## Supplementary material for "Unveiling the hidden biodiversity of microbial chemoreceptor genes in the rare biosphere": MCPsignal_captured_gtdbr207.nw (part 1696 of 1806)

```
Erythrobacter--1||g__Halomonas--1||g__Hylemonella--2||g__Massilia--10||g__PKWO01--1||g__Palsa-881--1||g__Pantoea--1||g__Paraburkholderia--1||g__Pseudomonas_E--1||g__Ramlibacter--1||g__Rhodoferax--2||g__UBA5518--1:capture_order_counter=o__Burkholderiales--24||o__Caulobacterales--1||o__Enterobacterales--1||o__Pseudomonadales--3||o__Sphingomonadales--1:capture_phylum_counter=p__Proteobacteria--30:capture_species_counter=s__Achromobacter xylosoxidans_C--3||s__Aquabacterium sp002339015--3||s__Aquabacterium_A sp016721465--1||s__Erythrobacter sp001557115--1||s__Halomonas bachuensis--1||s__Hylemonella gracilis--2||s__Massilia alkalitolerans--3||s__Massilia aurea_A--5||s__Massilia sp014171595--2||s__PKWO01 sp003132085--1||s__Palsa-881 sp018241335--1||s__Pantoea sp002359495--1||s__Paraburkholderia sp002973525--1||s__Pseudomonas_E sp002979555--1||s__Ramlibacter sp013127575--1||s__Rhodoferax sp018619435--2||s__UBA5518 sp002396625--1:evalue_avg=2.3959276923099896e-45:evalue_max=6.2e-44:evalue_min=2.47e-82:evalue_std=1.2156954370160603e-44:evalue_sum=6.229412000005973e-44:gapopen_avg=0.11538461538461539:gapopen_max=1.0:gapopen_min=0.0:gapopen_std=0.32581259360842113:gapopen_sum=3.0:gtdb_class_counter=c__Gammaproteobacteria--7:gtdb_domain_counter=d__Bacteria--7:gtdb_family_counter=f__Burkholderiaceae--7:gtdb_genus_counter=g__CAILRJ01--1||g__Massilia--6:gtdb_order_counter=o__Burkholderiales--7:gtdb_phylum_counter=p__Proteobacteria--7:gtdb_species_counter=s__CAILRJ01 sp014377155--1||s__Massilia alkalitolerans--1||s__Massilia aromaticivorans--1||s__Massilia sp002007115--1||s__Massilia sp015277795--1||s__Massilia sp902506415--1||s__Massilia yuzhufengensis--1:heptad_counter=MCP-36H--37:lbd_counter=:lca_tree=f__Burkholderiaceae:length_avg=130.0:length_max=162.0:length_min=97.0:length_std=20.48414020651099:length_sum=3380.0:mismatch_avg=15.423076923076923:mismatch_max=38.0:mismatch_min=0.0:mismatch_std=9.563150430367921:mismatch_sum=401.0:name=N1193108:qcovhsp_avg=99.54615384615386:qcovhsp_max=100.0:qcovhsp_min=96.7:qcovhsp_std=0.9227050532995995:qcovhsp_sum=2588.2000000000003:qend_avg=130.03846153846155:qend_max=162.0:qend_min=97.0:qend_std=20.34007034251508:qend_sum=3381.0:qstart_avg=1.1538461538461537:qstart_max=2.0:qstart_min=1.0:qstart_std=0.36794648440311994:qstart_sum=30.0:ref_name_counter=GB_GCA_015277795.1_protein.faa_CP063848.1_1520@PF00015_full_PFAM.326.515--2||RS_GCF_000427785.1_protein.faa_NZ_ATYR01000005.1_127@PF00015_full_PFAM.327.510--2||RS_GCF_001424165.1_protein.faa_NZ_LMOJ01000024.1_198@PF00015_full_PFAM.319.523--4||RS_GCF_002007115.1_protein.faa_NZ_MVAD01000002.1_709@PF00015_full_PFAM.326.510--14||RS_GCF_900112225.1_protein.faa_NZ_FOLD01000026.1_61@PF00015_full_PFAM.325.510--4:scovhsp_avg=69.28461538461538:scovhsp_max=83.7:scovhsp_min=52.7:scovhsp_std=10.490364809965088:scovhsp_sum=1801.3999999999999:send_avg=152.53846153846155:send_max=163.0:send_min=115.0:send_std=14.294700470400265:send_sum=3966.0:sstart_avg=23.576923076923077:sstart_max=64.0:sstart_min=2.0:sstart_std=18.26728896563051:sstart_sum=613.0])0.844:0.0148227[&&NHX:Sample_counter=rhizpot1--33||rhizpot2--4||rhizpot3--7||rhiztom1--1||rhiztom2--4:Type_counter=GTDB--15||capture--49:besthit_avg=89.75142857142856:besthit_max=100.0:besthit_min=71.9:besthit_std=6.571255204143512:besthit_sum=3141.2999999999997:bitscore_avg=208.28571428571428:bitscore_max=260.0:bitscore_min=142.0:bitscore_std=34.04976585267289:bitscore_sum=7290.0:capture_class_counter=c__Alphaproteobacteria--2||c__Gammaproteobacteria--46||c__Oligoflexia--1:capture_domain_counter=d__Bacteria--49:capture_family_counter=f__Burkholderiaceae--42||f__Caulobacteraceae--1||f__Enterobacteriaceae--1||f__Halomonadaceae--1||f__Oligoflexaceae--1||f__Pseudomonadaceae--1||f__Sphingomonadaceae--1||f__UBA5518--1:capture_genus_counter=g__Achromobacter--3||g__Acidovorax--2||g__Aquabacterium--4||g__Aquabacterium_A--1||g__Duganella--2||g__Erythrobacter--1||g__Giesbergeria--1||g__Halomonas--1||g__Hylemonella--2||g__JADFZC01--1||g__Massilia--22||g__PKWO01--1||g__Palsa-881--1||g__Pantoea--1||g__Paraburkholderia--1||g__Pseudomonas_E--1||g__Ramlibacter--1||g__Rhodoferax--2||g__UBA5518--1:capture_order_counter=o__Burkholderiales--42||o__Caulobacterales--1||o__Enterobacterales--1||o__Oligoflexales--1||o__Pseudomonadales--3||o__Sphingomonadales--1:capture_phylum_counter=p__Bdellovibrionota--1||p__Proteobacteria--48:capture_species_counter=s__Achromobacter xylosoxidans_C--3||s__Acidovorax sp001411535--1||s__Acidovorax sp003058055--1||s__Aquabacterium sp002339015--4||s__Aquabacterium_A sp016721465--1||s__Duganella alba--2||s__Erythrobacter sp001557115--1||s__Giesbergeria sp012932145--1||s__Halomonas bachuensis--1||s__Hylemonella gracilis--2||s__JADFZC01 sp015232735--1||s__Massilia alkalitolerans--3||s__Massilia aurea_A--11||s__Massilia aurea_B--5||s__Massilia sp014171595--2||s__Massilia sp014841835--1||s__PKWO01 sp003132085--1||s__Palsa-881 sp018241335--1||s__Pantoea sp002359495--1||s__Paraburkholderia sp002973525--1||s__Pseudomonas_E sp002979555--1||s__Ramlibacter sp013127575--1||s__Rhodoferax sp018619435--2||s__UBA5518 sp002396625--1:evalue_avg=1.779832000001707e-45:evalue_max=6.2e-44:evalue_min=9.23e-90:evalue_std=1.0478504086016157e-44:evalue_sum=6.229412000005974e-44:gapopen_avg=0.08571428571428572:gapopen_max=1.0:gapopen_min=0.0:gapopen_std=0.2840286409986905:gapopen_sum=3.0:gtdb_class_counter=c__Gammaproteobacteria--15:gtdb_domain_counter=d__Bacteria--15:gtdb_family_counter=f__Burkholderiaceae--15:gtdb_genus_counter=g__CAILRJ01--1||g__Massilia--14:gtdb_order_counter=o__Burkholderiales--15:gtdb_phylum_counter=p__Proteobacteria--15:gtdb_species_counter=s__CAILRJ01 sp014377155--1||s__Massilia alkalitolerans--1||s__Massilia aromaticivorans--1||s__Massilia aurea_A--1||s__Massilia aurea_B--1||s__Massilia oculi--1||s__Massilia sp002007115--1||s__Massilia sp002339265--1||s__Massilia sp005222695--1||s__Massilia sp014841595--1||s__Massilia sp014841835--1||s__Massilia sp015277795--1||s__Massilia sp902506415--1||s__Massilia timonae--1||s__Massilia yuzhufengensis--1:heptad_counter=MCP-36H--64:lbd_counter=4HB_MCP_1--2:lca_tree=g__Massilia:length_avg=133.31428571428572:length_max=162.0:length_min=97.0:length_std=19.347855069705254:length_sum=4666.0:mismatch_avg=13.6:mismatch_max=38.0:mismatch_min=0.0:mismatch_std=8.93505982731213:mismatch_sum=476.0:name=N1193109:qcovhsp_avg=99.53714285714287:qcovhsp_max=100.0:qcovhsp_min=96.7:qcovhsp_std=0.8680897602971562:qcovhsp_sum=3483.8:qend_avg=133.45714285714286:qend_max=162.0:qend_min=97.0:qend_std=19.225202297020036:qend_sum=4671.0:qstart_avg=1.2285714285714286:qstart_max=4.0:qstart_min=1.0:qstart_std=0.5983169672316765:qstart_sum=43.0:ref_name_counter=GB_GCA_015277795.1_protein.faa_CP063848.1_1520@PF00015_full_PFAM.326.515--2||RS_GCF_000315425.1_protein.faa_NZ_JH992922.1_1774@PF00015_full_PFAM.325.510--6||RS_GCF_000427785.1_protein.faa_NZ_ATYR01000005.1_127@PF00015_full_PFAM.327.510--2||RS_GCF_001424165.1_protein.faa_NZ_LMOJ01000024.1_198@PF00015_full_PFAM.319.523--4||RS_GCF_002007115.1_protein.faa_NZ_MVAD01000002.1_709@PF00015_full_PFAM.326.510--14||RS_GCF_014200505.1_protein.faa_NZ_JACHBX010000003.1_566@PF00015_full_PFAM.325.509--1||RS_GCF_017582745.1_protein.faa_NZ_JAFVIM010000029.1_10@PF00015_full_PFAM.325.510--2||RS_GCF_900112225.1_protein.faa_NZ_FOLD01000026.1_61@PF00015_full_PFAM.325.510--4:scovhsp_avg=71.34:scovhsp_max=83.7:scovhsp_min=52.7:scovhsp_std=10.145709032133036:scovhsp_sum=2496.9:send_avg=154.54285714285714:send_max=163.0:send_min=115.0:send_std=12.93272833492121:send_sum=5409.0:sstart_avg=22.257142857142856:sstart_max=64.0:sstart_min=2.0:sstart_std=16.59614210511314:sstart_sum=779.0],((9c79b92c-7c42-4b8c-8812-258cf59b32e8_6@MCPsignal.306.379:0.0617276[&&NHX:Sample=rhiztom1:Type=capture:capture_class=c__Gammaproteobacteria:capture_domain=d__Bacteria:capture_family=f__Chromatiaceae:capture_genus=g__Marichromatium:capture_order=o__Chromatiales:capture_phylum=p__Proteobacteria:capture_species=s__Marichromatium sp016938795:heptad=MCP-36H],(RS_GCF_006715485.1_protein.faa_NZ_VFNH01000002.1_694@PF00015_full_PFAM.325.520:0.13602[&&NHX:Type=GTDB:gtdb_class=c__Gammaproteobacteria:gtdb_domain=d__Bacteria:gtdb_family=f__Burkholderiaceae:gtdb_genus=g__Massilia:gtdb_order=o__Burkholderiales:gtdb_phylum=p__Proteobacteria:gtdb_species=s__Massilia sp006715485:heptad=MCP-36H:species=d__Bacteria_p__Proteobacteria_c__Gammaproteobacteria_o__Burkholderiales_f__Burkholderiaceae_g__Massilia_s__Massilia sp006715485],(((RS_GCF_001426525.1_protein.faa_NZ_LMEW01000023.1_325@PF00015_full_PFAM.325.513:5e-09[&&NHX:Type=GTDB:gtdb_class=c__Gammaproteobacteria:gtdb_domain=d__Bacteria:gtdb_family=f__Burkholderiaceae:gtdb_genus=g__Massilia:gtdb_order=o__Burkholderiales:gtdb_phylum=p__Proteobacteria:gtdb_species=s__Massilia sp001426525:heptad=MCP-36H:species=d__Bacteria_p__Proteobacteria_c__Gammaproteobacteria_o__Burkholderiales_f__Burkholderiaceae_g__Massilia_s__Massilia sp001426525],(RS_GCF_000759615.1_protein.faa_NZ_JPQD01000029.1_31@PF00015_full_PFAM.325.510:0.00390826[&&NHX:Type=GTDB:gtdb_class=c__Gammaproteobacteria:gtdb_domain=d__Bacteria:gtdb_family=f__Burkholderiaceae:gtdb_genus=g__Massilia:gtdb_order=o__Burkholderiales:gtdb_phylum=p__Proteobacteria:gtdb_species=s__Massilia sp000759615:heptad=MCP-36H:species=d__Bacteria_p__Proteobacteria_c__Gammaproteobacteria_o__Burkholderiales_f__Burkholderiaceae_g__Massilia_s__Massilia sp000759615],RS_GCF_900101265.1_protein.faa_NZ_FMZS01000001.1_443@PF00015_full_PFAM.325.509:0.00790632[&&NHX:Type=GTDB:gtdb_class=c__Gammaproteobacteria:gtdb_domain=d__Bacteria:gtdb_family=f__Burkholderiaceae:gtdb_genus=g__Massilia:gtdb_order=o__Burkholderiales:gtdb_phylum=p__Proteobacteria:gtdb_species=s__Massilia sp900101265:heptad=MCP-36H:species=d__Bacteria_p__Proteobacteria_c__Gammaproteobacteria_o__Burkholderiales_f__Burkholderiaceae_g__Massilia_s__Massilia sp900101265])0.773:0.00391033[&&NHX:Sample_counter=:Type_counter=GTDB--2:capture_class_counter=:capture_domain_counter=:capture_family_counter=:capture_genus_counter=:capture_order_counter=:capture_phylum_counter=:capture_species_counter=:evoltype=D:gtdb_class_counter=c__Gammaproteobacteria--2:gtdb_domain_counter=d__Bacteria--2:gtdb_family_counter=f__Burkholderiaceae--2:gtdb_genus_counter=g__Massilia--2:gtdb_order_counter=o__Burkholderiales--2:gtdb_phylum_counter=p__Proteobacteria--2:gtdb_species_counter=s__Massilia sp000759615--1||s__Massilia sp900101265--1:heptad_counter=MCP-36H--2:lbd_counter=:lca=d__Bacteria:lca_tree=g__Massilia:name=N1193115:ref_name_counter=])0.869:0.00377815[&&NHX:Sample_counter=:Type_counter=GTDB--3:capture_class_counter=:capture_domain_counter=:capture_family_counter=:capture_genus_counter=:capture_order_counter=:capture_phylum_counter=:capture_species_counter=:evoltype=D:gtdb_class_counter=c__Gammaproteobacteria--3:gtdb_domain_counter=d__Bacteria--3:gtdb_family_counter=f__Burkholderiaceae--3:gtdb_genus_counter=g__Massilia--3:gtdb_order_counter=o__Burkholderiales--3:gtdb_phylum_counter=p__Proteobacteria--3:gtdb_species_counter=s__Massilia sp000759615--1||s__Massilia sp001426525--1||s__Massilia sp900101265--1:heptad_counter=MCP-36H--3:lbd_counter=:lca=d__Bacteria:lca_tree=g__Massilia:name=N1193116:ref_name_counter=],(aa04d225-9717-4b8e-be65-d2f78949938d_5@MCPsignal.117.195:5e-09[&&NHX:Sample=rhiztom2:Type=capture:capture_class=c__Gammaproteobacteria:capture_domain=d__Bacteria:capture_family=f__Burkholderiaceae:capture_genus=g__Massilia:capture_order=o__Burkholderiales:capture_phylum=p__Proteobacteria:capture_species=s__Massilia sp001426525:heptad=MCP-36H],(886c68e9-8f7a-4b94-8815-dff88ced10ed_4@MCPsignal.201.323:0.0265327[&&NHX:Sample=rhiztom2:Type=capture:besthit=99.2:bitscore=199.0:capture_class=c__Gammaproteobacteria:capture_domain=d__Bacteria:capture_family=f__Burkholderiaceae:capture_genus=g__Massilia:capture_order=o__Burkholderiales:capture_phylum=p__Proteobacteria:capture_species=s__Massilia sp001426525:evalue=2.88e-66:gapopen=0.0:heptad=MCP-36H:length=119.0:mismatch=1.0:qcovhsp=97.5:qend=119.0:qstart=1.0:ref_name=RS_GCF_000759615.1_protein.faa_NZ_JPQD01000029.1_31@PF00015_full_PFAM.325.510:scovhsp=64.3:send=127.0:sstart=9.0],RS_GCF_002968015.1_protein.faa_NZ_PUIP01000002.1_31@PF00015_full_PFAM.329.516:5e-09[&&NHX:Type=GTDB:gtdb_class=c__Gammaproteobacteria:gtdb_domain=d__Bacteria:gtdb_family=f__Burkholderiaceae:gtdb_genus=g__Massilia:gtdb_order=o__Burkholderiales:gtdb_phylum=p__Proteobacteria:gtdb_species=s__Massilia phosphatilytica:heptad=MCP-36H:species=d__Bacteria_p__Proteobacteria_c__Gammaproteobacteria_o__Burkholderiales_f__Burkholderiaceae_g__Massilia_s__Massilia phosphatilytica])0:5e-09[&&NHX:Sample_counter=rhiztom2--1:Type_counter=GTDB--1||capture--1:besthit_avg=99.2:besthit_max=99.2:besthit_min=99.2:besthit_std=0:besthit_sum=99.2:bitscore_avg=199.0:bitscore_max=199.0:bitscore_min=199.0:bitscore_std=0:bitscore_sum=199.0:capture_class_counter=c__Gammaproteobacteria--1:capture_domain_counter=d__Bacteria--1:capture_family_counter=f__Burkholderiaceae--1:capture_genus_counter=g__Massilia--1:capture_order_counter=o__Burkholderiales--1:capture_phylum_counter=p__Proteobacteria--1:capture_species_counter=s__Massilia sp001426525--1:evalue_avg=2.88e-66:evalue_max=2.88e-66:evalue_min=2.88e-66:evalue_std=0:evalue_sum=2.88e-66:gapopen_avg=0.0:gapopen_max=0.0:gapopen_min=0.0:gapopen_std=0:gapopen_sum=0.0:gtdb_class_counter=c__Gammaproteobacteria--1:gtdb_domain_counter=d__Bacteria--1:gtdb_family_counter=f__Burkholderiaceae--1:gtdb_genus_counter=g__Massilia--1:gtdb_order_counter=o__Burkholderiales--1:gtdb_phylum_counter=p__Proteobacteria--1:gtdb_species_counter=s__Massilia phosphatilytica--1:heptad_counter=MCP-36H--2:lbd_counter=:lca_tree=s__Massilia phosphatilytica:length_avg=119.0:length_max=119.0:length_min=119.0:length_std=0:length_sum=119.0:mismatch_avg=1.0:mismatch_max=1.0:mismatch_min=1.0:mismatch_std=0:mismatch_sum=1.0:name=N1193120:qcovhsp_avg=97.5:qcovhsp_max=97.5:qcovhsp_min=97.5:qcovhsp_std=0:qcovhsp_sum=97.5:qend_avg=119.0:qend_max=119.0:qend_min=119.0:qend_std=0:qend_sum=119.0:qstart_avg=1.0:qstart_max=1.0:qstart_min=1.0:qstart_std=0:qstart_sum=1.0:ref_name_counter=RS_GCF_000759615.1_protein.faa_NZ_JPQD01000029.1_31@PF00015_full_PFAM.325.510--1:scovhsp_avg=64.3:scovhsp_max=64.3:scovhsp_min=64.3:scovhsp_std=0:scovhsp_sum=64.3:send_avg=127.0:send_max=127.0:send_min=127.0:send_std=0:send_sum=127.0:sstart_avg=9.0:sstart_max=9.0:sstart_min=9.0:sstart_std=0:sstart_sum=9.0])0:5e-09[&&NHX:Sample_counter=rhiztom2--2:Type_counter=GTDB--1||capture--2:besthit_avg=99.2:besthit_max=99.2:besthit_min=99.2:besthit_std=0:besthit_sum=99.2:bitscore_avg=199.0:bitscore_max=199.0:bitscore_min=199.0:bitscore_std=0:bitscore_sum=199.0:capture_class_counter=c__Gammaproteobacteria--2:capture_domain_counter=d__Bacteria--2:capture_family_counter=f__Burkholderiaceae--2:capture_genus_counter=g__Massilia--2:capture_order_counter=o__Burkholderiales--2:capture_phylum_counter=p__Proteobacteria--2:capture_species_counter=s__Massilia sp001426525--2:evalue_avg=2.88e-66:evalue_max=2.88e-66:evalue_min=2.88e-66:evalue_std=0:evalue_sum=2.88e-66:gapopen_avg=0.0:gapopen_max=0.0:gapopen_min=0.0:gapopen_std=0:gapopen_sum=0.0:gtdb_class_counter=c__Gammaproteobacteria--1:gtdb_domain_counter=d__Bacteria--1:gtdb_family_counter=f__Burkholderiaceae--1:gtdb_genus_counter=g__Massilia--1:gtdb_order_counter=o__Burkholderiales--1:gtdb_phylum_counter=p__Proteobacteria--1:gtdb_species_counter=s__Massilia phosphatilytica--1:heptad_counter=MCP-36H--3:lbd_counter=:lca_tree=s__Massilia phosphatilytica:length_avg=119.0:length_max=119.0:length_min=119.0:length_std=0:length_sum=119.0:mismatch_avg=1.0:mismatch_max=1.0:mismatch_min=1.0:mismatch_std=0:mismatch_sum=1.0:name=N1193121:qcovhsp_avg=97.5:qcovhsp_max=97.5:qcovhsp_min=97.5:qcovhsp_std=0:qcovhsp_sum=97.5:qend_avg=119.0:qend_max=119.0:qend_min=119.0:qend_std=0:qend_sum=119.0:qstart_avg=1.0:qstart_max=1.0:qstart_min=1.0:qstart_std=0:qstart_sum=1.0:ref_name_counter=RS_GCF_000759615.1_protein.faa_NZ_JPQD01000029.1_31@PF00015_full_PFAM.325.510--1:scovhsp_avg=64.3:scovhsp_max=64.3:scovhsp_min=64.3:scovhsp_std=0:scovhsp_sum=64.3:send_avg=127.0:send_max=127.0:send_min=127.0:send_std=0:send_sum=127.0:sstart_avg=9.0:sstart_max=9.0:sstart_min=9.0:sstart_std=0:sstart_sum=9.0])0.945:0.0218462[&&NHX:Sample_counter=rhiztom2--2:Type_counter=GTDB--4||capture--2:besthit_avg=99.2:besthit_max=99.2:besthit_min=99.2:besthit_std=0:besthit_sum=99.2:bitscore_avg=199.0:bitscore_max=199.0:bitscore_min=199.0:bitscore_std=0:bitscore_sum=199.0:capture_class_counter=c__Gammaproteobacteria--2:capture_domain_counter=d__Bacteria--2:capture_family_counter=f__Burkholderiaceae--2:capture_genus_counter=g__Massilia--2:capture_order_counter=o__Burkholderiales--2:capture_phylum_counter=p__Proteobacteria--2:capture_species_counter=s__Massilia sp001426525--2:evalue_avg=2.88e-66:evalue_max=2.88e-66:evalue_min=2.88e-66:evalue_std=0:evalue_sum=2.88e-66:gapopen_avg=0.0:gapopen_max=0.0:gapopen_min=0.0:gapopen_std=0:gapopen_sum=0.0:gtdb_class_counter=c__Gammaproteobacteria--4:gtdb_domain_counter=d__Bacteria--4:gtdb_family_counter=f__Burkholderiaceae--4:gtdb_genus_counter=g__Massilia--4:gtdb_order_counter=o__Burkholderiales--4:gtdb_phylum_counter=p__Proteobacteria--4:gtdb_species_counter=s__Massilia phosphatilytica--1||s__Massilia sp000759615--1||s__Massilia sp001426525--1||s__Massilia sp900101265--1:heptad_counter=MCP-36H--6:lbd_counter=:lca_tree=g__Massilia:length_avg=119.0:length_max=119.0:length_min=119.0:length_std=0:length_sum=119.0:mismatch_avg=1.0:mismatch_max=1.0:mismatch_min=1.0:mismatch_std=0:mismatch_sum=1.0:name=N1193122:qcovhsp_avg=97.5:qcovhsp_max=97.5:qcovhsp_min=97.5:qcovhsp_std=0:qcovhsp_sum=97.5:qend_avg=119.0:qend_max=119.0:qend_min=119.0:qend_std=0:qend_sum=119.0:qstart_avg=1.0:qstart_max=1.0:qstart_min=1.0:qstart_std=0:qstart_sum=1.0:ref_name_counter=RS_GCF_000759615.1_protein.faa_NZ_JPQD01000029.1_31@PF00015_full_PFAM.325.510--1:scovhsp_avg=64.3:scovhsp_max=64.3:scovhsp_min=64.3:scovhsp_std=0:scovhsp_sum=64.3:send_avg=127.0:send_max=127.0:send_min=127.0:send_std=0:send_sum=127.0:sstart_avg=9.0:sstart_max=9.0:sstart_min=9.0:sstart_std=0:sstart_sum=9.0],(RS_GCF_012849555.1_protein.faa_NZ_CP051685.1_2512@PF00015_full_PFAM.303.481:0.0294809[&&NHX:Type=GTDB:gtdb_class=c__Gammaproteobacteria:gtdb_domain=d__Bacteria:gtdb_family=f__Burkholderiaceae:gtdb_genus=g__Massilia:gtdb_order=o__Burkholderiales:gtdb_phylum=p__Proteobacteria:gtdb_species=s__Massilia sp012849555:heptad=MCP-36H:species=d__Bacteria_p__Proteobacteria_c__Gammaproteobacteria_o__Burkholderiales_f__Burkholderiaceae_g__Massilia_s__Massilia sp012849555],(RS_GCF_000745265.1_protein.faa_NZ_JQNN01000001.1_2819@PF00015_full_PFAM.324.509:0.0321246[&&NHX:Type=GTDB:gtdb_class=c__Gammaproteobacteria:gtdb_domain=d__Bacteria:gtdb_family=f__Burkholderiaceae:gtdb_genus=g__Massilia:gtdb_order=o__Burkholderiales:gtdb_phylum=p__Proteobacteria:gtdb_species=s__Massilia sp000745265:heptad=MCP-36H:species=d__Bacteria_p__Proteobacteria_c__Gammaproteobacteria_o__Burkholderiales_f__Burkholderiaceae_g__Massilia_s__Massilia sp000745265],RS_GCF_001412595.2_protein.faa_NZ_CP012640.2_2032@PF00015_full_PFAM.324.506:0.0510074[&&NHX:Type=GTDB:gtdb_class=c__Gammaproteobacteria:gtdb_domain=d__Bacteria:gtdb_family=f__Burkholderiaceae:gtdb_genus=g__Massilia:gtdb_order=o__Burkholderiales:gtdb_phylum=p__Proteobacteria:gtdb_species=s__Massilia sp001412595:heptad=MCP-36H:species=d__Bacteria_p__Proteobacteria_c__Gammaproteobacteria_o__Burkholderiales_f__Burkholderiaceae_g__Massilia_s__Massilia sp001412595])0.639:0.00893117[&&NHX:Sample_counter=:Type_counter=GTDB--2:capture_class_counter=:capture_domain_counter=:capture_family_counter=:capture_genus_counter=:capture_order_counter=:capture_phylum_counter=:capture_species_counter=:evoltype=D:gtdb_class_counter=c__Gammaproteobacteria--2:gtdb_domain_counter=d__Bacteria--2:gtdb_family_counter=f__Burkholderiaceae--2:gtdb_genus_counter=g__Massilia--2:gtdb_order_counter=o__Burkholderiales--2:gtdb_phylum_counter=p__Proteobacteria--2:gtdb_species_counter=s__Massilia sp000745265--1||s__Massilia sp001412595--1:heptad_counter=MCP-36H--2:lbd_counter=:lca=d__Bacteria:lca_tree=g__Massilia:name=N1193126:ref_name_counter=])0.829:0.010898[&&NHX:Sample_counter=:Type_counter=GTDB--3:capture_class_counter=:capture_domain_counter=:capture_family_counter=:capture_genus_counter=:capture_order_counter=:capture_phylum_counter=:capture_species_counter=:evoltype=D:gtdb_class_counter=c__Gammaproteobacteria--3:gtdb_domain_counter=d__Bacteria--3:gtdb_family_counter=f__Burkholderiaceae--3:gtdb_genus_counter=g__Massilia--3:gtdb_order_counter=o__Burkholderiales--3:gtdb_phylum_counter=p__Proteobacteria--3:gtdb_species_counter=s__Massilia sp000745265--1||s__Massilia sp001412595--1||s__Massilia sp012849555--1:heptad_counter=MCP-36H--3:lbd_counter=:lca=d__Bacteria:lca_tree=g__Massilia:name=N1193127:ref_name_counter=])0.256:0.0080844[&&NHX:Sample_counter=rhiztom2--2:Type_counter=GTDB--7||capture--2:besthit_avg=99.2:besthit_max=99.2:besthit_min=99.2:besthit_std=0:besthit_sum=99.2:bitscore_avg=199.0:bitscore_max=199.0:bitscore_min=199.0:bitscore_std=0:bitscore_sum=199.0:capture_class_counter=c__Gammaproteobacteria--2:capture_domain_counter=d__Bacteria--2:capture_family_counter=f__Burkholderiaceae--2:capture_genus_counter=g__Massilia--2:capture_order_counter=o__Burkholderiales--2:capture_phylum_counter=p__Proteobacteria--2:capture_species_counter=s__Massilia sp001426525--2:evalue_avg=2.88e-66:evalue_max=2.88e-66:evalue_min=2.88e-66:evalue_std=0:evalue_sum=2.88e-66:gapopen_avg=0.0:gapopen_max=0.0:gapopen_min=0.0:gapopen_std=0:gapopen_sum=0.0:gtdb_class_counter=c__Gammaproteobacteria--7:gtdb_domain_counter=d__Bacteria--7:gtdb_family_counter=f__Burkholderiaceae--7:gtdb_genus_counter=g__Massilia--7:gtdb_order_counter=o__Burkholderiales--7:gtdb_phylum_counter=p__Proteobacteria--7:gtdb_species_counter=s__Massilia phosphatilytica--1||s__Massilia sp000745265--1||s__Massilia sp000759615--1||s__Massilia sp001412595--1||s__Massilia sp001426525--1||s__Massilia sp012849555--1||s__Massilia sp900101265--1:heptad_counter=MCP-36H--9:lbd_counter=:lca_tree=g__Massilia:length_avg=119.0:length_max=119.0:length_min=119.0:length_std=0:length_sum=119.0:mismatch_avg=1.0:mismatch_max=1.0:mismatch_min=1.0:mismatch_std=0:mismatch_sum=1.0:name=N1193128:qcovhsp_avg=97.5:qcovhsp_max=97.5:qcovhsp_min=97.5:qcovhsp_std=0:qcovhsp_sum=97.5:qend_avg=119.0:qend_max=119.0:qend_min=119.0:qend_std=0:qend_sum=119.0:qstart_avg=1.0:qstart_max=1.0:qstart_min=1.0:qstart_std=0:qstart_sum=1.0:ref_name_counter=RS_GCF_000759615.1_protein.faa_NZ_JPQD01000029.1_31@PF00015_full_PFAM.325.510--1:scovhsp_avg=64.3:scovhsp_max=64.3:scovhsp_min=64.3:scovhsp_std=0:scovhsp_sum=64.3:send_avg=127.0:send_max=127.0:send_min=127.0:send_std=0:send_sum=127.0:sstart_avg=9.0:sstart_max=9.0:sstart_min=9.0:sstart_std=0:sstart_sum=9.0])0.885:0.0317245[&&NHX:Sample_counter=rhiztom2--2:Type_counter=GTDB--8||capture--2:besthit_avg=99.2:besthit_max=99.2:besthit_min=99.2:besthit_std=0:besthit_sum=99.2:bitscore_avg=199.0:bitscore_max=199.0:bitscore_min=199.0:bitscore_std=0:bitscore_sum=199.0:capture_class_counter=c__Gammaproteobacteria--2:capture_domain_counter=d__Bacteria--2:capture_family_counter=f__Burkholderiaceae--2:capture_genus_counter=g__Massilia--2:capture_order_counter=o__Burkholderiales--2:capture_phylum_counter=p__Proteobacteria--2:capture_species_counter=s__Massilia sp001426525--2:evalue_avg=2.88e-66:evalue_max=2.88e-66:evalue_min=2.88e-66:evalue_std=0:evalue_sum=2.88e-66:gapopen_avg=0.0:gapopen_max=0.0:gapopen_min=0.0:gapopen_std=0:gapopen_sum=0.0:gtdb_class_counter=c__Gammaproteobacteria--8:gtdb_domain_counter=d__Bacteria--8:gtdb_family_counter=f__Burkholderiaceae--8:gtdb_genus_counter=g__Massilia--8:gtdb_order_counter=o__Burkholderiales--8:gtdb_phylum_counter=p__Proteobacteria--8:gtdb_species_counter=s__Massilia phosphatilytica--1||s__Massilia sp000745265--1||s__Massilia sp000759615--1||s__Massilia sp001412595--1||s__Massilia sp001426525--1||s__Massilia sp006715485--1||s__Massilia sp012849555--1||s__Massilia sp900101265--1:heptad_counter=MCP-36H--10:lbd_counter=:lca_tree=g__Massilia:length_avg=119.0:length_max=119.0:length_min=119.0:length_std=0:length_sum=119.0:mismatch_avg=1.0:mismatch_max=1.0:mismatch_min=1.0:mismatch_std=0:mismatch_sum=1.0:name=N1193129:qcovhsp_avg=97.5:qcovhsp_max=97.5:qcovhsp_min=97.5:qcovhsp_std=0:qcovhsp_sum=97.5:qend_avg=119.0:qend_max=119.0:qend_min=119.0:qend_std=0:qend_sum=119.0:qstart_avg=1.0:qstart_max=1.0:qstart_min=1.0:qstart_std=0:qstart_sum=1.0:ref_name_counter=RS_GCF_000759615.1_protein.faa_NZ_JPQD01000029.1_31@PF00015_full_PFAM.325.510--1:scovhsp_avg=64.3:scovhsp_max=64.3:scovhsp_min=64.3:scovhsp_std=0:scovhsp_sum=64.3:send_avg=127.0:send_max=127.0:send_min=127.0:send_std=0:send_sum=127.0:sstart_avg=9.0:sstart_max=9.0:sstart_min=9.0:sstart_std=0:sstart_sum=9.0])0.844:0.0254949[&&NHX:Sample_counter=rhiztom1--1||rhiztom2--2:Type_counter=GTDB--8||capture--3:besthit_avg=99.2:besthit_max=99.2:besthit_min=99.2:besthit_std=0:besthit_sum=99.2:bitscore_avg=199.0:bitscore_max=199.0:bitscore_min=199.0:bitscore_std=0:bitscore_sum=199.0:capture_class_counter=c__Gammaproteobacteria--3:capture_domain_counter=d__Bacteria--3:capture_family_counter=f__Burkholderiaceae--2||f__Chromatiaceae--1:capture_genus_counter=g__Marichromatium--1||g__Massilia--2:capture_order_counter=o__Burkholderiales--2||o__Chromatiales--1:capture_phylum_counter=p__Proteobacteria--3:capture_species_counter=s__Marichromatium sp016938795--1||s__Massilia sp001426525--2:evalue_avg=2.88e-66:evalue_max=2.88e-66:evalue_min=2.88e-66:evalue_std=0:evalue_sum=2.88e-66:gapopen_avg=0.0:gapopen_max=0.0:gapopen_min=0.0:gapopen_std=0:gapopen_sum=0.0:gtdb_class_counter=c__Gammaproteobacteria--8:gtdb_domain_counter=d__Bacteria--8:gtdb_family_counter=f__Burkholderiaceae--8:gtdb_genus_counter=g__Massilia--8:gtdb_order_counter=o__Burkholderiales--8:gtdb_phylum_counter=p__Proteobacteria--8:gtdb_species_counter=s__Massilia phosphatilytica--1||s__Massilia sp000745265--1||s__Massilia sp000759615--1||s__Massilia sp001412595--1||s__Massilia sp001426525--1||s__Massilia sp006715485--1||s__Massilia sp012849555--1||s__Massilia sp900101265--1:heptad_counter=MCP-36H--11:lbd_counter=:lca_tree=g__Massilia:length_avg=119.0:length_max=119.0:length_min=119.0:length_std=0:length_sum=119.0:mismatch_avg=1.0:mismatch_max=1.0:mismatch_min=1.0:mismatch_std=0:mismatch_sum=1.0:name=N1193130:qcovhsp_avg=97.5:qcovhsp_max=97.5:qcovhsp_min=97.5:qcovhsp_std=0:qcovhsp_sum=97.5:qend_avg=119.0:qend_max=119.0:qend_min=119.0:qend_std=0:qend_sum=119.0:qstart_avg=1.0:qstart_max=1.0:qstart_min=1.0:qstart_std=0:qstart_sum=1.0:ref_name_counter=RS_GCF_000759615.1_protein.faa_NZ_JPQD01000029.1_31@PF00015_full_PFAM.325.510--1:scovhsp_avg=64.3:scovhsp_max=64.3:scovhsp_min=64.3:scovhsp_std=0:scovhsp_sum=64.3:send_avg=127.0:send_max=127.0:send_min=127.0:send_std=0:send_sum=127.0:sstart_avg=9.0:sstart_max=9.0:sstart_min=9.0:sstart_std=0:sstart_sum=9.0],((RS_GCF_015101885.1_protein.faa_NZ_CP062941.1_2033@PF00015_full_PFAM.324.528:0.0205893[&&NHX:Type=GTDB:gtdb_class=c__Gammaproteobacteria:gtdb_domain=d__Bacteria:gtdb_family=f__Burkholderiaceae:gtdb_genus=g__Massilia:gtdb_order=o__Burkholderiales:gtdb_phylum=p__Proteobacteria:gtdb_species=s__Massilia sp015101885:heptad=MCP-36H:species=d__Bacteria_p__Proteobacteria_c__Gammaproteobacteria_o__Burkholderiales_f__Burkholderiaceae_g__Massilia_s__Massilia sp015101885],(((((((((afc415a6-b9fd-4f56-8d91-08dd14ccce95_6@MCPsignal.160.312:0.00972746[&&NHX:Sample=rhizpot2:Type=capture:besthit=75.7:bitscore=193.0:capture_class=c__Alphaproteobacteria:capture_domain=d__Bacteria:capture_family=f__Rhizobiaceae:capture_genus=g__Pseudorhizobium:capture_order=o__Rhizobiales:capture_phylum=p__Proteobacteria:capture_species=s__Pseudorhizobium flavum:evalue=6.67e-63:gapopen=0.0:heptad=MCP-36H:length=152.0:mismatch=37.0:qcovhsp=100.0:qend=152.0:qstart=1.0:ref_name=RS_GCF_001424165.1_protein.faa_NZ_LMOJ01000024.1_198@PF00015_full_PFAM.319.523:scovhsp=74.5:send=163.0:sstart=12.0],((27eb2a4c-50f3-53d7-9009-3c2569cebcb1_5@MCPsignal.458.548:0.0158315[&&NHX:Sample=rhizpot1:Type=capture:capture_class=c__Alphaproteobacteria:capture_domain=d__Bacteria:capture_family=f__Beijerinckiaceae:capture_genus=g__Microvirga:capture_order=o__Rhizobiales:capture_phylum=p__Proteobacteria:capture_species=s__Microvirga sp009910705:heptad=MCP-36H],fce1b0f2-a4cc-43ab-b2d1-dbaae0568c0f_4@MCPsignal.127.211:5e-09[&&NHX:Sample=rhizpot3:Type=capture:capture_class=c__Gammaproteobacteria:capture_domain=d__Bacteria:capture_family=f__Aeromonadaceae:capture_genus=g__Zobellella_C:capture_order=o__Enterobacterales:capture_phylum=p__Proteobacteria:capture_species=s__Zobellella_C endophytica:heptad=MCP-36H])0:6e-09[&&NHX:Sample_counter=rhizpot1--1||rhizpot3--1:Type_counter=capture--2:capture_class_counter=c__Alphaproteobacteria--1||c__Gammaproteobacteria--1:capture_domain_counter=d__Bacteria--2:capture_family_counter=f__Aeromonadaceae--1||f__Beijerinckiaceae--1:capture_genus_counter=g__Microvirga--1||g__Zobellella_C--1:capture_order_counter=o__Enterobacterales--1||o__Rhizobiales--1:capture_phylum_counter=p__Proteobacteria--2:capture_species_counter=s__Microvirga sp009910705--1||s__Zobellella_C endophytica--1:gtdb_class_counter=:gtdb_domain_counter=:gtdb_family_counter=:gtdb_genus_counter=:gtdb_order_counter=:gtdb_phylum_counter=:gtdb_species_counter=:heptad_counter=MCP-36H--2:lbd_counter=:name=N1193135:ref_name_counter=],21678f19-3bf8-4077-90f0-827a1075d562_1@MCPsignal.226.321:5e-09[&&NHX:Sample=rhizpot2:Type=capture:capture_class=c__Gammaproteobacteria:capture_domain=d__Bacteria:capture_family=f__Aeromonadaceae:capture_genus=g__Aeromonas:capture_order=o__Enterobacterales:capture_phylum=p__Proteobacteria:capture_species=s__Aeromonas dhakensis:heptad=MCP-36H])0:5e-09[&&NHX:Sample_counter=rhizpot1--1||rhizpot2--1||rhizpot3--1:Type_counter=capture--3:capture_class_counter=c__Alphaproteobacteria--1||c__Gammaproteobacteria--2:capture_domain_counter=d__Bacteria--3:capture_family_counter=f__Aeromonadaceae--2||f__Beijerinckiaceae--1:capture_genus_counter=g__Aeromonas--1||g__Microvirga--1||g__Zobellella_C--1:capture_order_counter=o__Enterobacterales--2||o__Rhizobiales--1:capture_phylum_counter=p__Proteobacteria--3:capture_species_counter=s__Aeromonas dhakensis--1||s__Microvirga sp009910705--1||s__Zobellella_C endophytica--1:gtdb_class_counter=:gtdb_domain_counter=:gtdb_family_counter=:gtdb_genus_counter=:gtdb_order_counter=:gtdb_phylum_counter=:gtdb_species_counter=:heptad_counter=MCP-36H--3:lbd_counter=:name=N1193137:ref_name_counter=])0:5e-09[&&NHX:Sample_counter=rhizpot1--1||rhizpot2--2||rhizpot3--1:Type_counter=capture--4:besthit_avg=75.7:besthit_max=75.7:besthit_min=75.7:besthit_std=0:besthit_sum=75.7:bitscore_avg=193.0:bitscore_max=193.0:bitscore_min=193.0:bitscore_std=0:bitscore_sum=193.0:capture_class_counter=c__Alphaproteobacteria--2||c__Gammaproteobacteria--2:capture_domain_counter=d__Bacteria--4:capture_family_counter=f__Aeromonadaceae--2||f__Beijerinckiaceae--1||f__Rhizobiaceae--1:capture_genus_counter=g__Aeromonas--1||g__Microvirga--1||g__Pseudorhizobium--1||g__Zobellella_C--1:capture_order_counter=o__Enterobacterales--2||o__Rhizobiales--2:capture_phylum_counter=p__Proteobacteria--4:capture_species_counter=s__Aeromonas dhakensis--1||s__Microvirga sp009910705--1||s__Pseudorhizobium flavum--1||s__Zobellella_C endophytica--1:evalue_avg=6.67e-63:evalue_max=6.67e-63:evalue_min=6.67e-63:evalue_std=0:evalue_sum=6.67e-63:gapopen_avg=0.0:gapopen_max=0.0:gapopen_min=0.0:gapopen_std=0:gapopen_sum=0.0:gtdb_class_counter=:gtdb_domain_counter=:gtdb_family_counter=:gtdb_genus_counter=:gtdb_order_counter=:gtdb_phylum_counter=:gtdb_species_counter=:heptad_counter=MCP-36H--4:lbd_counter=:length_avg=152.0:length_max=152.0:length_min=152.0:length_std=0:length_sum=152.0:mismatch_avg=37.0:mismatch_max=37.0:mismatch_min=37.0:mismatch_std=0:mismatch_sum=37.0:name=N1193138:qcovhsp_avg=100.0:qcovhsp_max=100.0:qcovhsp_min=100.0:qcovhsp_std=0:qcovhsp_sum=100.0:qend_avg=152.0:qend_max=152.0:qend_min=152.0:qend_std=0:qend_sum=152.0:qstart_avg=1.0:qstart_max=1.0:qstart_min=1.0:qstart_std=0:qstart_sum=1.0:ref_name_counter=RS_GCF_001424165.1_protein.faa_NZ_LMOJ01000024.1_198@PF00015_full_PFAM.319.523--1:scovhsp_avg=74.5:scovhsp_max=74.5:scovhsp_min=74.5:scovhsp_std=0:scovhsp_sum=74.5:send_avg=163.0:send_max=163.0:send_min=163.0:send_std=0:send_sum=163.0:sstart_avg=12.0:sstart_max=12.0:sstart_min=12.0:sstart_std=0:sstart_sum=12.0],((769f1d74-1f38-4434-993a-aa61c978f208_6@MCPsignal.24.154:5e-09[&&NHX:Sample=rhizpot3:Type=capture:besthit=93.8:bitscore=206.0:capture_class=c__Gammaproteobacteria:capture_domain=d__Bacteria:capture_family=f__Burkholderiaceae:capture_genus=g__Rubrivivax:capture_order=o__Burkholderiales:capture_phylum=p__Proteobacteria:capture_species=s__Rubrivivax sp001295905:evalue=1.34e-68:gapopen=0.0:heptad=MCP-36H:length=130.0:mismatch=8.0:qcovhsp=100.0:qend=130.0:qstart=1.0:ref_name=RS_GCF_001424165.1_protein.faa_NZ_LMOJ01000024.1_198@PF00015_full_PFAM.319.523:scovhsp=63.7:send=153.0:sstart=24.0],17066c38-0017-4b99-8574-ea0551134315_2@MCPsignal.440.521:5e-09[&&NHX:Sample=rhizpot1:Type=capture:capture_class=c__Gammaproteobacteria:capture_domain=d__Bacteria:capture_family=f__Burkholderiaceae:capture_genus=g__Ramlibacter:capture_order=o__Burkholderiales:capture_phylum=p__Proteobacteria:capture_species=s__Ramlibacter aquaticus:heptad=MCP-36H])0.231:5e-09[&&NHX:Sample_counter=rhizpot1--1||rhizpot3--1:Type_counter=capture--2:besthit_avg=93.8:besthit_max=93.8:besthit_min=93.8:besthit_std=0:besthit_sum=93.8:bitscore_avg=206.0:bitscore_max=206.0:bitscore_min=206.0:bitscore_std=0:bitscore_sum=206.0:capture_class_counter=c__Gammaproteobacteria--2:capture_domain_counter=d__Bacteria--2:capture_family_counter=f__Burkholderiaceae--2:capture_genus_counter=g__Ramlibacter--1||g__Rubrivivax--1:capture_order_counter=o__Burkholderiales--2:capture_phylum_counter=p__Proteobacteria--2:capture_species_counter=s__Ramlibacter aquaticus--1||s__Rubrivivax sp001295905--1:evalue_avg=1.34e-68:evalue_max=1.34e-68:evalue_min=1.34e-68:evalue_std=0:evalue_sum=1.34e-68:gapopen_avg=0.0:gapopen_max=0.0:gapopen_min=0.0:gapopen_std=0:gapopen_sum=0.0:gtdb_class_counter=:gtdb_domain_counter=:gtdb_family_counter=:gtdb_genus_counter=:gtdb_order_counter=:gtdb_phylum_counter=:gtdb_species_counter=:heptad_counter=MCP-36H--2:lbd_counter=:length_avg=130.0:length_max=130.0:length_min=130.0:length_std=0:length_sum=130.0:mismatch_avg=8.0:mismatch_max=8.0:mismatch_min=8.0:mismatch_std=0:mismatch_sum=8.0:name=N1193141:qcovhsp_avg=100.0:qcovhsp_max=100.0:qcovhsp_min=100.0:qcovhsp_std=0:qcovhsp_sum=100.0:qend_avg=130.0:qend_max=130.0:qend_min=130.0:qend_std=0:qend_sum=130.0:qstart_avg=1.0:qstart_max=1.0:qstart_min=1.0:qstart_std=0:qstart_sum=1.0:ref_name_counter=RS_GCF_001424165.1_protein.faa_NZ_LMOJ01000024.1_198@PF00015_full_PFAM.319.523--1:scovhsp_avg=63.7:scovhsp_max=63.7:scovhsp_min=63.7:scovhsp_std=0:scovhsp_sum=63.7:send_avg=153.0:send_max=153.0:send_min=153.0:send_std=0:send_sum=153.0:sstart_avg=24.0:sstart_max=24.0:sstart_min=24.0:sstart_std=0:sstart_sum=24.0],(((640126e0-dc40-4177-b7eb-49d7c410c514_2@MCPsignal.5.87:0.0302683[&&NHX:Sample=rhizpot3:Type=capture:capture_class=c__Gammaproteobacteria:capture_domain=d__Bacteria:capture_family=f__Burkholderiaceae:capture_genus=g__Paraburkholderia:capture_order=o__Burkholderiales:capture_phylum=p__Proteobacteria:capture_species=s__Paraburkholderia sp001319865:heptad=MCP-36H],(fa733b5b-ec85-4d11-ba0b-ef20474d9a61_3@MCPsignal.101.193:5e-09[&&NHX:Sample=rhizpot3:Type=capture:capture_class=c__Alphaproteobacteria:capture_domain=d__Bacteria:capture_family=f__Beijerinckiaceae:capture_genus=g__Methylobacterium:capture_order=o__Rhizobiales:capture_phylum=p__Proteobacteria:capture_species=s__Methylobacterium sp900103195:heptad=MCP-36H],f88c8650-1ff0-4f08-884e-c20e3d186425_1@MCPsignal.76.136:0.692139[&&NHX:Sample=rhiztom3:Type=capture:capture_class=c__Alphaproteobacteria:capture_domain=d__Bacteria:capture_family=f__Xanthobacteraceae:capture_genus=g__Pseudolabrys:capture_order=o__Rhizobiales:capture_phylum=p__Proteobacteria:capture_species=s__Pseudolabrys sp018242205:heptad=MCP-36H])0.87:0.0428992[&&NHX:Sample_counter=rhizpot3--1||rhiztom3--1:Type_counter=capture--2:capture_class_counter=c__Alphaproteobacteria--2:capture_domain_counter=d__Bacteria--2:capture_family_counter=f__Beijerinckiaceae--1||f__Xanthobacteraceae--1:capture_genus_counter=g__Methylobacterium--1||g__Pseudolabrys--1:capture_order_counter=o__Rhizobiales--2:capture_phylum_counter=p__Proteobacteria--2:capture_species_counter=s__Methylobacterium sp900103195--1||s__Pseudolabrys sp018242205--1:gtdb_class_counter=:gtdb_domain_counter=:gtdb_family_counter=:gtdb_genus_counter=:gtdb_order_counter=:gtdb_phylum_counter=:gtdb_species_counter=:heptad_counter=MCP-36H--2:lbd_counter=:name=N1193145:ref_name_counter=])0.762:0.0136934[&&NHX:Sample_counter=rhizpot3--2||rhiztom3--1:Type_counter=capture--3:capture_class_counter=c__Alphaproteobacteria--2||c__Gammaproteobacteria--1:capture_domain_counter=d__Bacteria--3:capture_family_counter=f__Beijerinckiaceae--1||f__Burkholderiaceae--1||f__Xanthobacteraceae--1:capture_genus_counter=g__Methylobacterium--1||g__Paraburkholderia--1||g__Pseudolabrys--1:capture_order_counter=o__Burkholderiales--1||o__Rhizobiales--2:capture_phylum_counter=p__Proteobacteria--3:capture_species_counter=s__Methylobacterium sp900103195--1||s__Paraburkholderia sp001319865--1||s__Pseudolabrys sp018242205--1:gtdb_class_counter=:gtdb_domain_counter=:gtdb_family_counter=:gtdb_genus_counter=:gtdb_order_counter=:gtdb_phylum_counter=:gtdb_species_counter=:heptad_counter=MCP-36H--3:lbd_counter=:name=N1193146:ref_name_counter=],0061c54d-8349-40e8-9388-1200087a80e5_3@MCPsignal.51.118:0.00108987[&&NHX:Sample=rhizpot1:Type=capture:capture_class=c__Alphaproteobacteria:capture_domain=d__Bacteria:capture_family=f__Beijerinckiaceae:capture_genus=g__Methylobacterium:capture_order=o__Rhizobiales:capture_phylum=p__Proteobacteria:capture_species=s__Methylobacterium sp008000895:heptad=MCP-36H])0.795:0.016672[&&NHX:Sample_counter=rhizpot1--1||rhizpot3--2||rhiztom3--1:Type_counter=capture--4:capture_class_counter=c__Alphaproteobacteria--3||c__Gammaproteobacteria--1:capture_domain_counter=d__Bacteria--4:capture_family_counter=f__Beijerinckiaceae--2||f__Burkholderiaceae--1||f__Xanthobacteraceae--1:capture_genus_counter=g__Methylobacterium--2||g__Paraburkholderia--1||g__Pseudolabrys--1:capture_order_counter=o__Burkholderiales--1||o__Rhizobiales--3:capture_phylum_counter=p__Proteobacteria--4:capture_species_counter=s__Methylobacterium sp008000895--1||s__Methylobacterium sp900103195--1||s__Paraburkholderia sp001319865--1||s__Pseudolabrys sp018242205--1:gtdb_class_counter=:gtdb_domain_counter=:gtdb_family_counter=:gtdb_genus_counter=:gtdb_order_counter=:gtdb_phylum_counter=:gtdb_species_counter=:heptad_counter=MCP-36H--4:lbd_counter=:name=N1193148:ref_name_counter=],((d0dc2086-efb3-498b-8091-ff8da7cc047b_4@MCPsignal.5.87:0.00792899[&&NHX:Sample=rhizpot3:Type=capture:capture_class=c__Gammaproteobacteria:capture_domain=d__Bacteria:capture_family=f__Rhodanobacteraceae:capture_genus=g__Dyella_A:capture_order=o__Xanthomonadales:capture_phylum=p__Proteobacteria:capture_species=s__Dyella_A sp018970895:heptad=MCP-36H],(((b63c10f4-bf59-4370-aed0-3db469fc57de_1@MCPsignal.19.90:5e-09[&&NHX:Sample=rhizpot1:Type=capture:capture_class=c__Krumholzibacteria:capture_domain=d__Bacteria:capture_family=f__LZORAL124-64-63:capture_genus=g__CAINDZ01:capture_order=o__LZORAL124-64-63:capture_phylum=p__Krumholzibacteriota:capture_species=s__CAINDZ01 sp903912525:heptad=MCP-36H],(ce87e67e-fac5-4ba9-8660-7fcfcae5228b_5@MCPsignal.22.73:5e-09[&&NHX:Sample=rhizpot3:Type=capture:capture_class=c__Actinomycetia:capture_domain=d__Bacteria:capture_family=f__Pseudonocardiaceae:capture_genus=g__Actinokineospora:capture_order=o__Mycobacteriales:capture_phylum=p__Actinobacteriota:capture_species=s__Actinokineospora enzanensis:heptad=MCP-36H],(35620b1e-2b7c-44b7-a485-52a8790223de_6@MCPsignal.6.122:0.0945832[&&NHX:Sample=rhizpot2:Type=capture:besthit=87.5:bitscore=167.0:capture_class=c__Alphaproteobacteria:capture_domain=d__Bacteria:capture_family=f__Xanthobacteraceae:capture_genus=g__Bradyrhizobium:capture_order=o__Rhizobiales:capture_phylum=p__Proteobacteria:capture_species=s__Bradyrhizobium sp000617845:evalue=2.38e-53:gapopen=1.0:heptad=MCP-36H:length=112.0:mismatch=11.0:qcovhsp=96.6:qend=116.0:qstart=5.0:ref_name=RS_GCF_001424165.1_protein.faa_NZ_LMOJ01000024.1_198@PF00015_full_PFAM.319.523:scovhsp=53.4:send=163.0:sstart=55.0],1612feb2-bfff-457f-b02c-0b858c391bed_6@MCPsignal.24.73:2.29171[&&NHX:Sample=rhiztom1:Type=capture:capture_class=c__Verrucomicrobiae:capture_domain=d__Bacteria:capture_family=f__UBA11320:capture_genus=g__UBA11320:capture_order=o__Pedosphaerales:capture_phylum=p__Verrucomicrobiota:capture_species=s__UBA11320 sp016793885:heptad=MCP-38H])0:5e-09[&&NHX:Sample_counter=rhizpot2--1||rhiztom1--1:Type_counter=capture--2:besthit_avg=87.5:besthit_max=87.5:besthit_min=87.5:besthit_std=0:besthit_sum=87.5:bitscore_avg=167.0:bitscore_max=167.0:bitscore_min=167.0:bitscore_std=0:bitscore_sum=167.0:capture_class_counter=c__Alphaproteobacteria--1||c__Verrucomicrobiae--1:capture_domain_counter=d__Bacteria--2:capture_family_counter=f__UBA11320--1||f__Xanthobacteraceae--1:capture_genus_counter=g__Bradyrhizobium--1||g__UBA11320--1:capture_order_counter=o__Pedosphaerales--1||o__Rhizobiales--1:capture_phylum_counter=p__Proteobacteria--1||p__Verrucomicrobiota--1:capture_species_counter=s__Bradyrhizobium sp000617845--1||s__UBA11320 sp016793885--1:evalue_avg=2.38e-53:evalue_max=2.38e-53:evalue_min=2.38e-53:evalue_std=0:evalue_sum=2.38e-53:gapopen_avg=1.0:gapopen_max=1.0:gapopen_min=1.0:gapopen_std=0:gapopen_sum=1.0:gtdb_class_counter=:gtdb_domain_counter=:gtdb_family_counter=:gtdb_genus_counter=:gtdb_order_counter=:gtdb_phylum_counter=:gtdb_species_counter=:heptad_counter=MCP-36H--1||MCP-38H--1:lbd_counter=:length_avg=112.0:length_max=112.0:length_min=112.0:length_std=0:length_sum=112.0:mismatch_avg=11.0:mismatch_max=11.0:mismatch_min=11.0:mismatch_std=0:mismatch_sum=11.0:name=N1193154:qcovhsp_avg=96.6:qcovhsp_max=96.6:qcovhsp_min=96.6:qcovhsp_std=0:qcovhsp_sum=96.6:qend_avg=116.0:qend_max=116.0:qend_min=116.0:qend_std=0:qend_sum=116.0:qstart_avg=5.0:qstart_max=5.0:qstart_min=5.0:qstart_std=0:qstart_sum=5.0:ref_name_counter=RS_GCF_001424165.1_protein.faa_NZ_LMOJ01000024.1_198@PF00015_full_PFAM.319.523--1:scovhsp_avg=53.4:scovhsp_max=53.4:scovhsp_min=53.4:scovhsp_std=0:scovhsp_sum=53.4:send_avg=163.0:send_max=163.0:send_min=163.0:send_std=0:send_sum=163.0:sstart_avg=55.0:sstart_max=55.0:sstart_min=55.0:sstart_std=0:sstart_sum=55.0])0.533:5e-09[&&NHX:Sample_counter=rhizpot2--1||rhizpot3--1||rhiztom1--1:Type_counter=capture--3:besthit_avg=87.5:besthit_max=87.5:besthit_min=87.5:besthit_std=0:besthit_sum=87.5:bitscore_avg=167.0:bitscore_max=167.0:bitscore_min=167.0:bitscore_std=0:bitscore_sum=167.0:capture_class_counter=c__Actinomycetia--1||c__Alphaproteobacteria--1||c__Verrucomicrobiae--1:capture_domain_counter=d__Bacteria--3:capture_family_counter=f__Pseudonocardiaceae--1||f__UBA11320--1||f__Xanthobacteraceae--1:capture_genus_counter=g__Actinokineospora--1||g__Bradyrhizobium--1||g__UBA11320--1:capture_order_counter=o__Mycobacteriales--1||o__Pedosphaerales--1||o__Rhizobiales--1:capture_phylum_counter=p__Actinobacteriota--1||p__Proteobacteria--1||p__Verrucomicrobiota--1:capture_species_counter=s__Actinokineospora enzanensis--1||s__Bradyrhizobium sp000617845--1||s__UBA11320 sp016793885--1:evalue_avg=2.38e-53:evalue_max=2.38e-53:evalue_min=2.38e-53:evalue_std=0:evalue_sum=2.38e-53:gapopen_avg=1.0:gapopen_max=1.0:gapopen_min=1.0:gapopen_std=0:gapopen_sum=1.0:gtdb_class_counter=:gtdb_domain_counter=:gtdb_family_counter=:gtdb_genus_counter=:gtdb_order_counter=:gtdb_phylum_counter=:gtdb_species_counter=:heptad_counter=MCP-36H--2||MCP-38H--1:lbd_counter=:length_avg=112.0:length_max=112.0:length_min=112.0:length_std=0:length_sum=112.0:mismatch_avg=11.0:mismatch_max=11.0:mismatch_min=11.0:mismatch_std=0:mismatch_sum=11.0:name=N1193155:qcovhsp_avg=96.6:qcovhsp_max=96.6:qcovhsp_min=96.6:qcovhsp_std=0:qcovhsp_sum=96.6:qend_avg=116.0:qend_max=116.0:qend_min=116.0:qend_std=0:qend_sum=116.0:qstart_avg=5.0:qstart_max=5.0:qstart_min=5.0:qstart_std=0:qstart_sum=5.0:ref_name_counter=RS_GCF_001424165.1_protein.faa_NZ_LMOJ01000024.1_198@PF00015_full_PFAM.319.523--1:scovhsp_avg=53.4:scovhsp_max=53.4:scovhsp_min=53.4:scovhsp_std=0:scovhsp_sum=53.4:send_avg=163.0:send_max=163.0:send_min=163.0:send_std=0:send_sum=163.0:sstart_avg=55.0:sstart_max=55.0:sstart_min=55.0:sstart_std=0:sstart_sum=55.0])0.48:5e-09[&&NHX:Sample_counter=rhizpot1--1||rhizpot2--1||rhizpot3--1||rhiztom1--1:Type_counter=capture--4:besthit_avg=87.5:besthit_max=87.5:besthit_min=87.5:besthit_std=0:besthit_sum=87.5:bitscore_avg=167.0:bitscore_max=167.0:bitscore_min=167.0:bitscore_std=0:bitscore_sum=167.0:capture_class_counter=c__Actinomycetia--1||c__Alphaproteobacteria--1||c__Krumholzibacteria--1||c__Verrucomicrobiae--1:capture_domain_counter=d__Bacteria--4:capture_family_counter=f__LZORAL124-64-63--1||f__Pseudonocardiaceae--1||f__UBA11320--1||f__Xanthobacteraceae--1:capture_genus_counter=g__Actinokineospora--1||g__Bradyrhizobium--1||g__CAINDZ01--1||g__UBA11320--1:capture_order_counter=o__LZORAL124-64-63--1||o__Mycobacteriales--1||o__Pedosphaerales--1||o__Rhizobiales--1:capture_phylum_counter=p__Actinobacteriota--1||p__Krumholzibacteriota--1||p__Proteobacteria--1||p__Verrucomicrobiota--1:capture_species_counter=s__Actinokineospora enzanensis--1||s__Bradyrhizobium sp000617845--1||s__CAINDZ01 sp903912525--1||s__UBA11320 sp016793885--1:evalue_avg=2.38e-53:evalue_max=2.38e-53:evalue_min=2.38e-53:evalue_std=0:evalue_sum=2.38e-53:gapopen_avg=1.0:gapopen_max=1.0:gapopen_min=1.0:gapopen_std=0:gapopen_sum=1.0:gtdb_class_counter=:gtdb_domain_counter=:gtdb_family_counter=:gtdb_genus_counter=:gtdb_order_counter=:gtdb_phylum_counter=:gtdb_species_counter=:heptad_counter=MCP-36H--3||MCP-38H--1:lbd_counter=:length_avg=112.0:length_max=112.0:length_min=112.0:length_std=0:length_sum=112.0:mismatch_avg=11.0:mismatch_max=11.0:mismatch_min=11.0:mismatch_std=0:mismatch_sum=11.0:name=N1193156:qcovhsp_avg=96.6:qcovhsp_max=96.6:qcovhsp_min=96.6:qcovhsp_std=0:qcovhsp_sum=96.6:qend_avg=116.0:qend_max=116.0:qend_min=116.0:qend_std=0:qend_sum=116.0:qstart_avg=5.0:qstart_max=5.0:qstart_min=5.0:qstart_std=0:qstart_sum=5.0:ref_name_counter=RS_GCF_001424165.1_protein.faa_NZ_LMOJ01000024.1_198@PF00015_full_PFAM.319.523--1:scovhsp_avg=53.4:scovhsp_max=53.4:scovhsp_min=53.4:scovhsp_std=0:scovhsp_sum=53.4:send_avg=163.0:send_max=163.0:send_min=163.0:send_std=0:send_sum=163.0:sstart_avg=55.0:sstart_max=55.0:sstart_min=55.0:sstart_std=0:sstart_sum=55.0],d7051d3c-2122-421b-974d-ed37a31f20dc_6@MCPsignal.5.87:5e-09[&&NHX:Sample=rhizpot1:Type=capture:capture_class=c__Krumholzibacteria:capture_domain=d__Bacteria:capture_family=f__LZORAL124-64-63:capture_genus=g__CAINDZ01:capture_order=o__LZORAL124-64-63:capture_phylum=p__Krumholzibacteriota:capture_species=s__CAINDZ01 sp903912525:heptad=MCP-36H])0.863:0.0144372[&&NHX:Sample_counter=rhizpot1--2||rhizpot2--1||rhizpot3--1||rhiztom1--1:Type_counter=capture--5:besthit_avg=87.5:besthit_max=87.5:besthit_min=87.5:besthit_std=0:besthit_sum=87.5:bitscore_avg=167.0:bitscore_max=167.0:bitscore_min=167.0:bitscore_std=0:bitscore_sum=167.0:capture_class_counter=c__Actinomycetia--1||c__Alphaproteobacteria--1||c__Krumholzibacteria--2||c__Verrucomicrobiae--1:capture_domain_counter=d__Bacteria--5:capture_family_counter=f__LZORAL124-64-63--2||f__Pseudonocardiaceae--1||f__UBA11320--1||f__Xanthobacteraceae--1:capture_genus_counter=g__Actinokineospora--1||g__Bradyrhizobium--1||g__CAINDZ01--2||g__UBA11320--1:capture_order_counter=o__LZORAL124-64-63--2||o__Mycobacteriales--1||o__Pedosphaerales--1||o__Rhizobiales--1:capture_phylum_counter=p__Actinobacteriota--1||p__Krumholzibacteriota--2||p__Proteobacteria--1||p__Verrucomicrobiota--1:capture_species_counter=s__Actinokineospora enzanensis--1||s__Bradyrhizobium sp000617845--1||s__CAINDZ01 sp903912525--2||s__UBA11320 sp016793885--1:evalue_avg=2.38e-53:evalue_max=2.38e-53:evalue_min=2.38e-53:evalue_std=0:evalue_sum=2.38e-53:gapopen_avg=1.0:gapopen_max=1.0:gapopen_min=1.0:gapopen_std=0:gapopen_sum=1.0:gtdb_class_counter=:gtdb_domain_counter=:gtdb_family_counter=:gtdb_genus_counter=:gtdb_order_counter=:gtdb_phylum_counter=:gtdb_species_counter=:heptad_counter=MCP-36H--4||MCP-38H--1:lbd_counter=:length_avg=112.0:length_max=112.0:length_min=112.0:length_std=0:length_sum=112.0:mismatch_avg=11.0:mismatch_max=11.0:mismatch_min=11.0:mismatch_std=0:mismatch_sum=11.0:name=N1193158:qcovhsp_avg=96.6:qcovhsp_max=96.6:qcovhsp_min=96.6:qcovhsp_std=0:qcovhsp_sum=96.6:qend_avg=116.0:qend_max=116.0:qend_min=116.0:qend_std=0:qend_sum=116.0:qstart_avg=5.0:qstart_max=5.0:qstart_min=5.0:qstart_std=0:qstart_sum=5.0:ref_name_counter=RS_GCF_001424165.1_protein.faa_NZ_LMOJ01000024.1_198@PF00015_full_PFAM.319.523--1:scovhsp_avg=53.4:scovhsp_max=53.4:scovhsp_min=53.4:scovhsp_std=0:scovhsp_sum=53.4:send_avg=163.0:send_max=163.0:send_min=163.0:send_std=0:send_sum=163.0:sstart_avg=55.0:sstart_max=55.0:sstart_min=55.0:sstart_std=0:sstart_sum=55.0],9d33c13e-11d7-41fd-914d-098649e031c1_6@MCPsignal.7.89:0.00789399[&&NHX:Sample=rhizpot3:Type=capture:capture_class=c__Gammaproteobacteria:capture_domain=d__Bacteria:capture_family=f__Burkholderiaceae:capture_genus=g__Ramlibacter:capture_order=o__Burkholderiales:capture_phylum=p__Proteobacteria:capture_species=s__Ramlibacter aquaticus:heptad=MCP-36H])0:5e-09[&&NHX:Sample_counter=rhizpot1--2||rhizpot2--1||rhizpot3--2||rhiztom1--1:Type_counter=capture--6:besthit_avg=87.5:besthit_max=87.5:besthit_min=87.5:besthit_std=0:besthit_sum=87.5:bitscore_avg=167.0:bitscore_max=167.0:bitscore_min=167.0:bitscore_std=0:bitscore_sum=167.0:capture_class_counter=c__Actinomycetia--1||c__Alphaproteobacteria--1||c__Gammaproteobacteria--1||c__Krumholzibacteria--2||c__Verrucomicrobiae--1:capture_domain_counter=d__Bacteria--6:capture_family_counter=f__Burkholderiaceae--1||f__LZORAL124-64-63--2||f__Pseudonocardiaceae--1||f__UBA11320--1||f__Xanthobacteraceae--1:capture_genus_counter=g__Actinokineospora--1||g__Bradyrhizobium--1||g__CAINDZ01--2||g__Ramlibacter--1||g__UBA11320--1:capture_order_counter=o__Burkholderiales--1||o__LZORAL124-64-63--2||o__Mycobacteriales--1||o__Pedosphaerales--1||o__Rhizobiales--1:capture_phylum_counter=p__Actinobacteriota--1||p__Krumholzibacteriota--2||p__Proteobacteria--2||p__Verrucomicrobiota--1:capture_species_counter=s__Actinokineospora enzanensis--1||s__Bradyrhizobium sp000617845--1||s__CAINDZ01 sp903912525--2||s__Ramlibacter aquaticus--1||s__UBA11320 sp016793885--1:evalue_avg=2.38e-53:evalue_max=2.38e-53:evalue_min=2.38e-53:evalue_std=0:evalue_sum=2.38e-53:gapopen_avg=1.0:gapopen_max=1.0:gapopen_min=1.0:gapopen_std=0:gapopen_sum=1.0:gtdb_class_counter=:gtdb_domain_counter=:gtdb_family_counter=:gtdb_genus_counter=:gtdb_order_counter=:gtdb_phylum_counter=:gtdb_species_counter=:heptad_counter=MCP-36H--5||MCP-38H--1:lbd_counter=:length_avg=112.0:length_max=112.0:length_min=112.0:length_std=0:length_sum=112.0:mismatch_avg=11.0:mismatch_max=11.0:mismatch_min=11.0:mismatch_std=0:mismatch_sum=11.0:name=N1193160:qcovhsp_avg=96.6:qcovhsp_max=96.6:qcovhsp_min=96.6:qcovhsp_std=0:qcovhsp_sum=96.6:qend_avg=116.0:qend_max=116.0:qend_min=116.0:qend_std=0:qend_sum=116.0:qstart_avg=5.0:qstart_max=5.0:qstart_min=5.0:qstart_std=0:qstart_sum=5.0:ref_name_counter=RS_GCF_001424165.1_protein.faa_NZ_LMOJ01000024.1_198@PF00015_full_PFAM.319.523--1:scovhsp_avg=53.4:scovhsp_max=53.4:scovhsp_min=53.4:scovhsp_std=0:scovhsp_sum=53.4:send_avg=163.0:send_max=163.0:send_min=163.0:send_std=0:send_sum=163.0:sstart_avg=55.0:sstart_max=55.0:sstart_min=55.0:sstart_std=0:sstart_sum=55.0])0.944:0.0303909[&&NHX:Sample_counter=rhizpot1--2||rhizpot2--1||rhizpot3--3||rhiztom1--1:Type_counter=capture--7:besthit_avg=87.5:besthit_max=87.5:besthit_min=87.5:besthit_std=0:besthit_sum=87.5:bitscore_avg=167.0:bitscore_max=167.0:bitscore_min=167.0:bitscore_std=0:bitscore_sum=167.0:capture_class_counter=c__Actinomycetia--1||c__Alphaproteobacteria--1||c__Gammaproteobacteria--2||c__Krumholzibacteria--2||c__Verrucomicrobiae--1:capture_domain_counter=d__Bacteria--7:capture_family_counter=f__Burkholderiaceae--1||f__LZORAL124-64-63--2||f__Pseudonocardiaceae--1||f__Rhodanobacteraceae--1||f__UBA11320--1||f__Xanthobacteraceae--1:capture_genus_counter=g__Actinokineospora--1||g__Bradyrhizobium--1||g__CAINDZ01--2||g__Dyella_A--1||g__Ramlibacter--1||g__UBA11320--1:capture_order_counter=o__Burkholderiales--1||o__LZORAL124-64-63--2||o__Mycobacteriales--1||o__Pedosphaerales--1||o__Rhizobiales--1||o__Xanthomonadales--1:capture_phylum_counter=p__Actinobacteriota--1||p__Krumholzibacteriota--2||p__Proteobacteria--3||p__Verrucomicrobiota--1:capture_species_counter=s__Actinokineospora enzanensis--1||s__Bradyrhizobium sp000617845--1||s__CAINDZ01 sp903912525--2||s__Dyella_A sp018970895--1||s__Ramlibacter aquaticus--1||s__UBA11320 sp016793885--1:evalue_avg=2.38e-53:evalue_max=2.38e-53:evalue_min=2.38e-53:evalue_std=0:evalue_sum=2.38e-53:gapopen_avg=1.0:gapopen_max=1.0:gapopen_min=1.0:gapopen_std=0:gapopen_sum=1.0:gtdb_class_counter=:gtdb_domain_counter=:gtdb_family_counter=:gtdb_genus_counter=:gtdb_order_counter=:gtdb_phylum_counter=:gtdb_species_counter=:heptad_counter=MCP-36H--6||MCP-38H--1:lbd_counter=:length_avg=112.0:length_max=112.0:length_min=112.0:length_std=0:length_sum=112.0:mismatch_avg=11.0:mismatch_max=11.0:mismatch_min=11.0:mismatch_std=0:mismatch_sum=11.0:name=N1193161:qcovhsp_avg=96.6:qcovhsp_max=96.6:qcovhsp_min=96.6:qcovhsp_std=0:qcovhsp_sum=96.6:qend_avg=116.0:qend_max=116.0:qend_min=116.0:qend_std=0:qend_sum=116.0:qstart_avg=5.0:qstart_max=5.0:qstart_min=5.0:qstart_std=0:qstart_sum=5.0:ref_name_counter=RS_GCF_001424165.1_protein.faa_NZ_LMOJ01000024.1_198@PF00015_full_PFAM.319.523--1:scovhsp_avg=53.4:scovhsp_max=53.4:scovhsp_min=53.4:scovhsp_std=0:scovhsp_sum=53.4:send_avg=163.0:send_max=163.0:send_min=163.0:send_std=0:send_sum=163.0:sstart_avg=55.0:sstart_max=55.0:sstart_min=55.0:sstart_std=0:sstart_sum=55.0],f4288142-6bcc-4a5d-ba78-955621708ab2_6@MCPsignal.124.212:5e-09[&&NHX:Sample=rhizpot2:Type=capture:capture_class=c__Alphaproteobacteria:capture_domain=d__Bacteria:capture_family=f__Beijerinckiaceae:capture_genus=g__Methylobacterium:capture_order=o__Rhizobiales:capture_phylum=p__Proteobacteria:capture_species=s__Methylobacterium sp010692745:heptad=MCP-36H])0.921:0.0301837[&&NHX:Sample_counter=rhizpot1--2||rhizpot2--2||rhizpot3--3||rhiztom1--1:Type_counter=capture--8:besthit_avg=87.5:besthit_max=87.5:besthit_min=87.5:besthit_std=0:besthit_sum=87.5:bitscore_avg=167.0:bitscore_max=167.0:bitscore_min=167.0:bitscore_std=0:bitscore_sum=167.0:capture_class_counter=c__Actinomycetia--1||c__Alphaproteobacteria--2||c__Gammaproteobacteria--2||c__Krumholzibacteria--2||c__Verrucomicrobiae--1:capture_domain_counter=d__Bacteria--8:capture_family_counter=f__Beijerinckiaceae--1||f__Burkholderiaceae--1||f__LZORAL124-64-63--2||f__Pseudonocardiaceae--1||f__Rhodanobacteraceae--1||f__UBA11320--1||f__Xanthobacteraceae--1:capture_genus_counter=g__Actinokineospora--1||g__Bradyrhizobium--1||g__CAINDZ01--2||g__Dyella_A--1||g__Methylobacterium--1||g__Ramlibacter--1||g__UBA11320--1:capture_order_counter=o__Burkholderiales--1||o__LZORAL124-64-63--2||o__Mycobacteriales--1||o__Pedosphaerales--1||o__Rhizobiales--2||o__Xanthomonadales--1:capture_phylum_counter=p__Actinobacteriota--1||p__Krumholzibacteriota--2||p__Proteobacteria--4||p__Verrucomicrobiota--1:capture_species_counter=s__Actinokineospora enzanensis--1||s__Bradyrhizobium sp000617845--1||s__CAINDZ01 sp903912525--2||s__Dyella_A sp018970895--1||s__Methylobacterium sp010692745--1||s__Ramlibacter aquaticus--1||s__UBA11320 sp016793885--1:evalue_avg=2.38e-53:evalue_max=2.38e-53:evalue_min=2.38e-53:evalue_std=0:evalue_sum=2.38e-53:gapopen_avg=1.0:gapopen_max=1.0:gapopen_min=1.0:gapopen_std=0:gapopen_sum=1.0:gtdb_class_counter=:gtdb_domain_counter=:gtdb_family_counter=:gtdb_genus_counter=:gtdb_order_counter=:gtdb_phylum_counter=:gtdb_species_counter=:heptad_counter=MCP-36H--7||MCP-38H--1:lbd_counter=:length_avg=112.0:length_max=112.0:length_min=112.0:length_std=0:length_sum=112.0:mismatch_avg=11.0:mismatch_max=11.0:mismatch_min=11.0:mismatch_std=0:mismatch_sum=11.0:name=N1193163:qcovhsp_avg=96.6:qcovhsp_max=96.6:qcovhsp_min=96.6:qcovhsp_std=0:qcovhsp_sum=96.6:qend_avg=116.0:qend_max=116.0:qend_min=116.0:qend_std=0:qend_sum=116.0:qstart_avg=5.0:qstart_max=5.0:qstart_min=5.0:qstart_std=0:qstart_sum=5.0:ref_name_counter=RS_GCF_001424165.1_protein.faa_NZ_LMOJ01000024.1_198@PF00015_full_PFAM.319.523--1:scovhsp_avg=53.4:scovhsp_max=53.4:scovhsp_min=53.4:scovhsp_std=0:scovhsp_sum=53.4:send_avg=163.0:send_max=163.0:send_min=163.0:send_std=0:send_sum=163.0:sstart_avg=55.0:sstart_max=55.0:sstart_min=55.0:sstart_std=0:sstart_sum=55.0])0.751:0.00821966[&&NHX:Sample_counter=rhizpot1--3||rhizpot2--2||rhizpot3--5||rhiztom1--1||rhiztom3--1:Type_counter=capture--12:besthit_avg=87.5:besthit_max=87.5:besthit_min=87.5:besthit_std=0:besthit_sum=87.5:bitscore_avg=167.0:bitscore_max=167.0:bitscore_min=167.0:bitscore_std=0:bitscore_sum=167.0:capture_class_counter=c__Actinomycetia--1||c__Alphaproteobacteria--5||c__Gammaproteobacteria--3||c__Krumholzibacteria--2||c__Verrucomicrobiae--1:capture_domain_counter=d__Bacteria--12:capture_family_counter=f__Beijerinckiaceae--3||f__Burkholderiaceae--2||f__LZORAL124-64-63--2||f__Pseudonocardiaceae--1||f__Rhodanobacteraceae--1||f__UBA11320--1||f__Xanthobacteraceae--2:capture_genus_counter=g__Actinokineospora--1||g__Bradyrhizobium--1||g__CAINDZ01--2||g__Dyella_A--1||g__Methylobacterium--3||g__Paraburkholderia--1||g__Pseudolabrys--1||g__Ramlibacter--1||g__UBA11320--1:capture_order_counter=o__Burkholderiales--2||o__LZORAL124-64-63--2||o__Mycobacteriales--1||o__Pedosphaerales--1||o__Rhizobiales--5||o__Xanthomonadales--1:capture_phylum_counter=p__Actinobacteriota--1||p__Krumholzibacteriota--2||p__Proteobacteria--8||p__Verrucomicrobiota--1:capture_species_counter=s__Actinokineospora enzanensis--1||s__Bradyrhizobium sp000617845--1||s__CAINDZ01 sp903912525--2||s__Dyella_A sp018970895--1||s__Methylobacterium sp008000895--1||s__Methylobacterium sp010692745--1||s__Methylobacterium sp900103195--1||s__Paraburkholderia sp001319865--1||s__Pseudolabrys sp018242205--1||s__Ramlibacter aquaticus--1||s__UBA11320 sp016793885--1:evalue_avg=2.38e-53:evalue_max=2.38e-53:evalue_min=2.38e-53:evalue_std=0:evalue_sum=2.38e-53:gapopen_avg=1.0:gapopen_max=1.0:gapopen_min=1.0:gapopen_std=0:gapopen_sum=1.0:gtdb_class_counter=:gtdb_domain_counter=:gtdb_family_counter=:gtdb_genus_counter=:gtdb_order_counter=:gtdb_phylum_counter=:gtdb_species_counter=:heptad_counter=MCP-36H--11||MCP-38H--1:lbd_counter=:length_avg=112.0:length_max=112.0:length_min=112.0:length_std=0:length_sum=112.0:mismatch_avg=11.0:mismatch_max=11.0:mismatch_min=11.0:mismatch_std=0:mismatch_sum=11.0:name=N1193164:qcovhsp_avg=96.6:qcovhsp_max=96.6:qcovhsp_min=96.6:qcovhsp_std=0:qcovhsp_sum=96.6:qend_avg=116.0:qend_max=116.0:qend_min=116.0:qend_std=0:qend_sum=116.0:qstart_avg=5.0:qstart_max=5.0:qstart_min=5.0:qstart_std=0:qstart_sum=5.0:ref_name_counter=RS_GCF_001424165.1_protein.faa_NZ_LMOJ01000024.1_198@PF00015_full_PFAM.319.523--1:scovhsp_avg=53.4:scovhsp_max=53.4:scovhsp_min=53.4:scovhsp_std=0:scovhsp_sum=53.4:send_avg=163.0:send_max=163.0:send_min=163.0:send_std=0:send_sum=163.0:sstart_avg=55.0:sstart_max=55.0:sstart_min=55.0:sstart_std=0:sstart_sum=55.0])0.867:0.00558046[&&NHX:Sample_counter=rhizpot1--4||rhizpot2--2||rhizpot3--6||rhiztom1--1||rhiztom3--1:Type_counter=capture--14:besthit_avg=90.65:besthit_max=93.8:besthit_min=87.5:besthit_std=4.454772721475248:besthit_sum=181.3:bitscore_avg=186.5:bitscore_max=206.0:bitscore_min=167.0:bitscore_std=27.577164466275352:bitscore_sum=373.0:capture_class_counter=c__Actinomycetia--1||c__Alphaproteobacteria--5||c__Gammaproteobacteria--5||c__Krumholzibacteria--2||c__Verrucomicrobiae--1:capture_domain_counter=d__Bacteria--14:capture_family_counter=f__Beijerinckiaceae--3||f__Burkholderiaceae--4||f__LZORAL124-64-63--2||f__Pseudonocardiaceae--1||f__Rhodanobacteraceae--1||f__UBA11320--1||f__Xanthobacteraceae--2:capture_genus_counter=g__Actinokineospora--1||g__Bradyrhizobium--1||g__CAINDZ01--2||g__Dyella_A--1||g__Methylobacterium--3||g__Paraburkholderia--1||g__Pseudolabrys--1||g__Ramlibacter--2||g__Rubrivivax--1||g__UBA11320--1:capture_order_counter=o__Burkholderiales--4||o__LZORAL124-64-63--2||o__Mycobacteriales--1||o__Pedosphaerales--1||o__Rhizobiales--5||o__Xanthomonadales--1:capture_phylum_counter=p__Actinobacteriota--1||p__Krumholzibacteriota--2||p__Proteobacteria--10||p__Verrucomicrobiota--1:capture_species_counter=s__Actinokineospora enzanensis--1||s__Bradyrhizobium sp000617845--1||s__CAINDZ01 sp903912525--2||s__Dyella_A sp018970895--1||s__Methylobacterium sp008000895--1||s__Methylobacterium sp010692745--1||s__Methylobacterium sp900103195--1||s__Paraburkholderia sp001319865--1||s__Pseudolabrys sp018242205--1||s__Ramlibacter aquaticus--2||s__Rubrivivax sp001295905--1||s__UBA11320 sp016793885--1:evalue_avg=1.1900000000000007e-53:evalue_max=2.38e-53:evalue_min=1.34e-68:evalue_std=1.6829141392239822e-53:evalue_sum=2.3800000000000015e-53:gapopen_avg=0.5:gapopen_max=1.0:gapopen_min=0.0:gapopen_std=0.7071067811865476:gapopen_sum=1.0:gtdb_class_counter=:gtdb_domain_counter=:gtdb_family_counter=:gtdb_genus_counter=:gtdb_order_counter=:gtdb_phylum_counter=:gtdb_species_counter=:heptad_counter=MCP-36H--13||MCP-38H--1:lbd_counter=:length_avg=121.0:length_max=130.0:length_min=112.0:length_std=12.727922061357855:length_sum=242.0:mismatch_avg=9.5:mismatch_max=11.0:mismatch_min=8.0:mismatch_std=2.1213203435596424:mismatch_sum=19.0:name=N1193165:qcovhsp_avg=98.3:qcovhsp_max=100.0:qcovhsp_min=96.6:qcovhsp_std=2.4041630560342657:qcovhsp_sum=196.6:qend_avg=123.0:qend_max=130.0:qend_min=116.0:qend_std=9.899494936611665:qend_sum=246.0:qstart_avg=3.0:qstart_max=5.0:qstart_min=1.0:qstart_std=2.8284271247461903:qstart_sum=6.0:ref_name_counter=RS_GCF_001424165.1_protein.faa_NZ_LMOJ01000024.1_198@PF00015_full_PFAM.319.523--2:scovhsp_avg=58.55:scovhsp_max=63.7:scovhsp_min=53.4:scovhsp_std=7.283199846221443:scovhsp_sum=117.1:send_avg=158.0:send_max=163.0:send_min=153.0:send_std=7.0710678118654755:send_sum=316.0:sstart_avg=39.5:sstart_max=55.0:sstart_min=24.0:sstart_std=21.920310216782973:sstart_sum=79.0])0:6e-09[&&NHX:Sample_counter=rhizpot1--5||rhizpot2--4||rhizpot3--7||rhiztom1--1||rhiztom3--1:Type_counter=capture--18:besthit_avg=85.66666666666667:besthit_max=93.8:besthit_min=75.7:besthit_std=9.188217092196576:besthit_sum=257.0:bitscore_avg=188.66666666666666:bitscore_max=206.0:bitscore_min=167.0:bitscore_std=19.85782801147531:bitscore_sum=566.0:capture_class_counter=c__Actinomycetia--1||c__Alphaproteobacteria--7||c__Gammaproteobacteria--7||c__Krumholzibacteria--2||c__Verrucomicrobiae--1:capture_domain_counter=d__Bacteria--18:capture_family_counter=f__Aeromonadaceae--2||f__Beijerinckiaceae--4||f__Burkholderiaceae--4||f__LZORAL124-64-63--2||f__Pseudonocardiaceae--1||f__Rhizobiaceae--1||f__Rhodanobacteraceae--1||f__UBA11320--1||f__Xanthobacteraceae--2:capture_genus_counter=g__Actinokineospora--1||g__Aeromonas--1||g__Bradyrhizobium--1||g__CAINDZ01--2||g__Dyella_A--1||g__Methylobacterium--3||g__Microvirga--1||g__Paraburkholderia--1||g__Pseudolabrys--1||g__Pseudorhizobium--1||g__Ramlibacter--2||g__Rubrivivax--1||g__UBA11320--1||g__Zobellella_C--1:capture_order_counter=o__Burkholderiales--4||o__Enterobacterales--2||o__LZORAL124-64-63--2||o__Mycobacteriales--1||o__Pedosphaerales--1||o__Rhizobiales--7||o__Xanthomonadales--1:capture_phylum_counter=p__Actinobacteriota--1||p__Krumholzibacteriota--2||p__Proteobacteria--14||p__Verrucomicrobiota--1:capture_species_counter=s__Actinokineospora enzanensis--1||s__Aeromonas dhakensis--1||s__Bradyrhizobium sp000617845--1||s__CAINDZ01 sp903912525--2||s__Dyella_A sp018970895--1||s__Methylobacterium sp008000895--1||s__Methylobacterium sp010692745--1||s__Methylobacterium sp900103195--1||s__Microvirga sp009910705--1||s__Paraburkholderia sp001319865--1||s__Pseudolabrys sp018242205--1||s__Pseudorhizobium flavum--1||s__Ramlibacter aquaticus--2||s__Rubrivivax sp001295905--1||s__UBA11320 sp016793885--1||s__Zobellella_C endophytica--1:evalue_avg=7.933333335556672e-54:evalue_max=2.38e-53:evalue_min=1.34e-68:evalue_std=1.3740936404787629e-53:evalue_sum=2.3800000006670016e-53:gapopen_avg=0.3333333333333333:gapopen_max=1.0:gapopen_min=0.0:gapopen_std=0.5773502691896258:gapopen_sum=1.0:gtdb_class_counter=:gtdb_domain_counter=:gtdb_family_counter=:gtdb_genus_counter=:gtdb_order_counter=:gtdb_phylum_counter=:gtdb_species_counter=:heptad_counter=MCP-36H--17||MCP-38H--1:lbd_counter=:length_avg=131.33333333333334:length_max=152.0:length_min=112.0:length_std=20.033305601755625:length_sum=394.0:mismatch_avg=18.666666666666668:mismatch_max=37.0:mismatch_min=8.0:mismatch_std=15.947831618540915:mismatch_sum=56.0:name=N1193166:qcovhsp_avg=98.86666666666667:qcovhsp_max=100.0:qcovhsp_min=96.6:qcovhsp_std=1.962990915244731:qcovhsp_sum=296.6:qend_avg=132.66666666666666:qend_max=152.0:qend_min=116.0:qend_std=18.147543451754935:qend_sum=398.0:qstart_avg=2.3333333333333335:qstart_max=5.0:qstart_min=1.0:qstart_std=2.3094010767585034:qstart_sum=7.0:ref_name_counter=RS_GCF_001424165.1_protein.faa_NZ_LMOJ01000024.1_198@PF00015_full_PFAM.319.523--3:scovhsp_avg=63.86666666666667:scovhsp_max=74.5:scovhsp_min=53.4:scovhsp_std=10.550987315570678:scovhsp_sum=191.6:send_avg=159.66666666666666:send_max=163.0:send_min=153.0:send_std=5.773502691896257:send_sum=479.0:sstart_avg=30.333333333333332:sstart_max=55.0:sstart_min=12.0:sstart_std=22.18858565419016:sstart_sum=91.0],(d4f621d9-c2de-48f5-9fa2-9bbe6c88a477_1@MCPsignal.166.317:0.0363565[&&NHX:Sample=rhizpot2:Type=capture:besthit=75.7:bitscore=189.0:capture_class=c__Alphaproteobacteria:capture_domain=d__Bacteria:capture_family=f__Rhizobiaceae:capture_genus=g__Pseudorhizobium:capture_order=o__Rhizobiales:capture_phylum=p__Proteobacteria:capture_species=s__Pseudorhizobium flavum:evalue=3e-61:gapopen=1.0:heptad=MCP-36H:length=152.0:mismatch=36.0:qcovhsp=100.0:qend=151.0:qstart=1.0:ref_name=RS_GCF_001424165.1_protein.faa_NZ_LMOJ01000024.1_198@PF00015_full_PFAM.319.523:scovhsp=74.5:send=163.0:sstart=12.0],(36e6c850-ae4c-4171-95d3-4e833c92e6a0_2@MCPsignal.171.325:0.00480046[&&NHX:Sample=rhizpot1:Type=capture:besthit=76.6:bitscore=196.0:capture_class=c__Alphaproteobacteria:capture_domain=d__Bacteria:capture_family=f__Sphingomonadaceae:capture_genus=g__Erythrobacter:capture_order=o__Sphingomonadales:capture_phylum=p__Proteobacteria:capture_species=s__Erythrobacter sp001557115:evalue=4.4e-64:gapopen=0.0:heptad=MCP-36H:length=154.0:mismatch=36.0:qcovhsp=100.0:qend=154.0:qstart=1.0:ref_name=RS_GCF_001424165.1_protein.faa_NZ_LMOJ01000024.1_198@PF00015_full_PFAM.319.523:scovhsp=75.5:send=163.0:sstart=10.0],(bc8d520f-f91f-441f-b337-20371b4dfa3b_4@MCPsignal.156.311:0.0780462[&&NHX:Sample=rhizpot1:Type=capture:besthit=67.7:bitscore=159.0:capture_class=c__Alphaproteobacteria:capture_domain=d__Bacteria:capture_family=f__Azospirillaceae:capture_genus=g__Azospirillum:capture_order=o__Azospirillales:capture_phylum=p__Proteobacteria:capture_species=s__Azospirillum brasilense_B:evalue=1.16e-49:gapopen=1.0:heptad=MCP-36H:length=155.0:mismatch=49.0:qcovhsp=100.0:qend=155.0:qstart=1.0:ref_name=RS_GCF_001424165.1_protein.faa_NZ_LMOJ01000024.1_198@PF00015_full_PFAM.319.523:scovhsp=75.5:send=163.0:sstart=10.0],((63c39344-29e4-46c0-a3e3-174d4298b06c_1@MCPsignal.53.207:0[&&NHX:Sample=rhizpot1:Type=capture:besthit=77.3:bitscore=198.0:capture_class=c__Alphaproteobacteria:capture_domain=d__Bacteria:capture_family=f__Sphingomonadaceae:capture_genus=g__Erythrobacter:capture_order=o__Sphingomonadales:capture_phylum=p__Proteobacteria:capture_species=s__Erythrobacter sp001557115:evalue=7.65e-65:gapopen=0.0:heptad=MCP-36H:length=154.0:mismatch=35.0:qcovhsp=100.0:qend=154.0:qstart=1.0:ref_name=RS_GCF_001424165.1_protein.faa_NZ_LMOJ01000024.1_198@PF00015_full_PFAM.319.523:scovhsp=75.5:send=163.0:sstart=10.0],7d1a287e-ad46-49ca-8933-c52a524c4de2_2@MCPsignal.64.218:0[&&NHX:Sample=rhizpot3:Type=capture:besthit=77.3:bitscore=198.0:capture_class=c__Gammaproteobacteria:capture_domain=d__Bacteria:capture_family=f__Burkholderiaceae:capture_genus=g__Paraburkholderia:capture_order=o__Burkholderiales:capture_phylum=p__Proteobacteria:capture_species=s__Paraburkholderia guartelaensis:evalue=7.65e-65:gapopen=0.0:heptad=MCP-36H:length=154.0:mismatch=35.0:qcovhsp=100.0:qend=154.0:qstart=1.0:ref_name=RS_GCF_001424165.1_protein.faa_NZ_LMOJ01000024.1_198@PF00015_full_PFAM.319.523:scovhsp=75.5:send=163.0:sstart=10.0]):5e-09[&&NHX:Sample_counter=rhizpot1--1||rhizpot3--1:Type_counter=capture--2:besthit_avg=77.3:besthit_max=77.3:besthit_min=77.3:besthit_std=0.0:besthit_sum=154.6:bitscore_avg=198.0:bitscore_max=198.0:bitscore_min=198.0:bitscore_std=0.0:bitscore_sum=396.0:capture_class_counter=c__Alphaproteobacteria--1||c__Gammaproteobacteria--1:capture_domain_counter=d__Bacteria--2:capture_family_counter=f__Burkholderiaceae--1||f__Sphingomonadaceae--1:capture_genus_counter=g__Erythrobacter--1||g__Paraburkholderia--1:capture_order_counter=o__Burkholderiales--1||o__Sphingomonadales--1:capture_phylum_counter=p__Proteobacteria--2:capture_species_counter=s__Erythrobacter sp001557115--1||s__Paraburkholderia guartelaensis--1:evalue_avg=7.65e-65:evalue_max=7.65e-65:evalue_min=7.65e-65:evalue_std=0.0:evalue_sum=1.53e-64:gapopen_avg=0.0:gapopen_max=0.0:gapopen_min=0.0:gapopen_std=0.0:gapopen_sum=0.0:gtdb_class_counter=:gtdb_domain_counter=:gtdb_family_counter=:gtdb_genus_counter=:gtdb_order_counter=:gtdb_phylum_counter=:gtdb_species_counter=:heptad_counter=MCP-36H--2:lbd_counter=:length_avg=154.0:length_max=154.0:length_min=154.0:length_std=0.0:length_sum=308.0:mismatch_avg=35.0:mismatch_max=35.0:mismatch_min=35.0:mismatch_std=0.0:mismatch_sum=70.0:name=N1193172:qcovhsp_avg=100.0:qcovhsp_max=100.0:qcovhsp_min=100.0:qcovhsp_std=0.0:qcovhsp_sum=200.0:qend_avg=154.0:qend_max=154.0:qend_min=154.0:qend_std=0.0:qend_sum=308.0:qstart_avg=1.0:qstart_max=1.0:qstart_min=1.0:qstart_std=0.0:qstart_sum=2.0:ref_name_counter=RS_GCF_001424165.1_protein.faa_NZ_LMOJ01000024.1_198@PF00015_full_PFAM.319.523--2:scovhsp_avg=75.5:scovhsp_max=75.5:scovhsp_min=75.5:scovhsp_std=0.0:scovhsp_sum=151.0:send_avg=163.0:send_max=163.0:send_min=163.0:send_std=0.0:send_sum=326.0:sstart_avg=10.0:sstart_max=10.0:sstart_min=10.0:sstart_std=0.0:sstart_sum=20.0],(cbbf1d65-2dd3-46fa-858b-934f8c90274b_5@MCPsignal.163.317:0.00479483[&&NHX:Sample=rhizpot1:Type=capture:besthit=77.9:bitscore=201.0:capture_class=c__Gammaproteobacteria:capture_domain=d__Bacteria:capture_family=f__Burkholderiaceae:capture_genus=g__Achromobacter:capture_order=o__Burkholderiales:capture_phylum=p__Proteobacteria:capture_species=s__Achromobacter denitrificans:evalue=6.61e-66:gapopen=0.0:heptad=MCP-36H:length=154.0:mismatch=34.0:qcovhsp=100.0:qend=154.0:qstart=1.0:ref_name=RS_GCF_001424165.1_protein.faa_NZ_LMOJ01000024.1_198@PF00015_full_PFAM.319.523:scovhsp=75.5:send=163.0:sstart=10.0],132c15fa-6282-49d2-a291-9d9908fbd387_1@MCPsignal.64.218:0.0048056[&&NHX:Sample=rhizpot3:Type=capture:besthit=76.0:bitscore=194.0:capture_class=c__Gammaproteobacteria:capture_domain=d__Bacteria:capture_family=f__Burkholderiaceae:capture_genus=g__Paraburkholderia:capture_order=o__Burkholderiales:capture_phylum=p__Proteobacteria:capture_species=s__Paraburkholderia guartelaensis:evalue=2.53e-63:gapopen=0.0:heptad=MCP-36H:length=154.0:mismatch=37.0:qcovhsp=100.0:qend=154.0:qstart=1.0:ref_name=RS_GCF_001424165.1_protein.faa_NZ_LMOJ01000024.1_198@PF00015_full_PFAM.319.523:scovhsp=75.5:send=163.0:sstart=10.0])0:6e-09[&&NHX:Sample_counter=rhizpot1--1||rhizpot3--1:Type_counter=capture--2:besthit_avg=76.95:besthit_max=77.9:besthit_min=76.0:besthit_std=1.3435028842544443:besthit_sum=153.9:bitscore_avg=197.5:bitscore_max=201.0:bitscore_min=194.0:bitscore_std=4.949747468305833:bitscore_sum=395.0:capture_class_counter=c__Gammaproteobacteria--2:capture_domain_counter=d__Bacteria--2:capture_family_counter=f__Burkholderiaceae--2:capture_genus_counter=g__Achromobacter--1||g__Paraburkholderia--1:capture_order_counter=o__Burkholderiales--2:capture_phylum_counter=p__Proteobacteria--2:capture_species_counter=s__Achromobacter denitrificans--1||s__Paraburkholderia guartelaensis--1:evalue_avg=1.2683050000000002e-63:evalue_max=2.53e-63:evalue_min=6.61e-66:evalue_std=1.7843061805783224e-63:evalue_sum=2.5366100000000005e-63:gapopen_avg=0.0:gapopen_max=0.0:gapopen_min=0.0:gapopen_std=0.0:gapopen_sum=0.0:gtdb_class_counter=:gtdb_domain_counter=:gtdb_family_counter=:gtdb_genus_counter=:gtdb_order_counter=:gtdb_phylum_counter=:gtdb_species_counter=:heptad_counter=MCP-36H--2:lbd_counter=:length_avg=154.0:length_max=154.0:length_min=154.0:length_std=0.0:length_sum=308.0:mismatch_avg=35.5:mismatch_max=37.0:mismatch_min=34.0:mismatch_std=2.1213203435596424:mismatch_sum=71.0:name=N1193175:qcovhsp_avg=100.0:qcovhsp_max=100.0:qcovhsp_min=100.0:qcovhsp_std=0.0:qcovhsp_sum=200.0:qend_avg=154.0:qend_max=154.0:qend_min=154.0:qend_std=0.0:qend_sum=308.0:qstart_avg=1.0:qstart_max=1.0:qstart_min=1.0:qstart_std=0.0:qstart_sum=2.0:ref_name_counter=RS_GCF_001424165.1_protein.faa_NZ_LMOJ01000024.1_198@PF00015_full_PFAM.319.523--2:scovhsp_avg=75.5:scovhsp_max=75.5:scovhsp_min=75.5:scovhsp_std=0.0:scovhsp_sum=151.0:send_avg=163.0:send_max=163.0:send_min=163.0:send_std=0.0:send_sum=326.0:sstart_avg=10.0:sstart_max=10.0:sstart_min=10.0:sstart_std=0.0:sstart_sum=20.0])0.453:5e-09[&&NHX:Sample_counter=rhizpot1--2||rhizpot3--2:Type_counter=capture--4:besthit_avg=77.125:besthit_max=77.9:besthit_min=76.0:besthit_std=0.8015609770940713:besthit_sum=308.5:bitscore_avg=197.75:bitscore_max=201.0:bitscore_min=194.0:bitscore_std=2.8722813232690143:bitscore_sum=791.0:capture_class_counter=c__Alphaproteobacteria--1||c__Gammaproteobacteria--3:capture_domain_counter=d__Bacteria--4:capture_family_counter=f__Burkholderiaceae--3||f__Sphingomonadaceae--1:capture_genus_counter=g__Achromobacter--1||g__Erythrobacter--1||g__Paraburkholderia--2:capture_order_counter=o__Burkholderiales--3||o__Sphingomonadales--1:capture_phylum_counter=p__Proteobacteria--4:capture_species_counter=s__Achromobacter denitrificans--1||s__Erythrobacter sp001557115--1||s__Paraburkholderia guartelaensis--2:evalue_avg=6.724025000000001e-64:evalue_max=2.53e-63:evalue_min=6.61e-66:evalue_std=1.238836511150012e-63:evalue_sum=2.6896100000000004e-63:gapopen_avg=0.0:gapopen_max=0.0:gapopen_min=0.0:gapopen_std=0.0:gapopen_sum=0.0:gtdb_class_counter=:gtdb_domain_counter=:gtdb_family_counter=:gtdb_genus_counter=:gtdb_order_counter=:gtdb_phylum_counter=:gtdb_species_counter=:heptad_counter=MCP-36H--4:lbd_counter=:length_avg=154.0:length_max=154.0:length_min=154.0:length_std=0.0:length_sum=616.0:mismatch_avg=35.25:mismatch_max=37.0:mismatch_min=34.0:mismatch_std=1.2583057392117916:mismatch_sum=141.0:name=N1193176:qcovhsp_avg=100.0:qcovhsp_max=100.0:qcovhsp_min=100.0:qcovhsp_std=0.0:qcovhsp_sum=400.0:qend_avg=154.0:qend_max=154.0:qend_min=154.0:qend_std=0.0:qend_sum=616.0:qstart_avg=1.0:qstart_max=1.0:qstart_min=1.0:qstart_std=0.0:qstart_sum=4.0:ref_name_counter=RS_GCF_001424165.1_protein.faa_NZ_LMOJ01000024.1_198@PF00015_full_PFAM.319.523--4:scovhsp_avg=75.5:scovhsp_max=75.5:scovhsp_min=75.5:scovhsp_std=0.0:scovhsp_sum=302.0:send_avg=163.0:send_max=163.0:send_min=163.0:send_std=0.0:send_sum=652.0:sstart_avg=10.0:sstart_max=10.0:sstart_min=10.0:sstart_std=0.0:sstart_sum=40.0])0:5e-09[&&NHX:Sample_counter=rhizpot1--3||rhizpot3--2:Type_counter=capture--5:besthit_avg=75.24:besthit_max=77.9:besthit_min=67.7:besthit_std=4.271767783950807:besthit_sum=376.2:bitscore_avg=190.0:bitscore_max=201.0:bitscore_min=159.0:bitscore_std=17.507141400011598:bitscore_sum=950.0:capture_class_counter=c__Alphaproteobacteria--2||c__Gammaproteobacteria--3:capture_domain_counter=d__Bacteria--5:capture_family_counter=f__Azospirillaceae--1||f__Burkholderiaceae--3||f__Sphingomonadaceae--1:capture_genus_counter=g__Achromobacter--1||g__Azospirillum--1||g__Erythrobacter--1||g__Paraburkholderia--2:capture_order_counter=o__Azospirillales--1||o__Burkholderiales--3||o__Sphingomonadales--1:capture_phylum_counter=p__Proteobacteria--5:capture_species_counter=s__Achromobacter denitrificans--1||s__Azospirillum brasilense_B--1||s__Erythrobacter sp001557115--1||s__Paraburkholderia guartelaensis--2:evalue_avg=2.3200000000000534e-50:evalue_max=1.16e-49:evalue_min=6.61e-66:evalue_std=5.187677707799483e-50:evalue_sum=1.1600000000000268e-49:gapopen_avg=0.2:gapopen_max=1.0:gapopen_min=0.0:gapopen_std=0.447213595499958:gapopen_sum=1.0:gtdb_class_counter=:gtdb_domain_counter=:gtdb_family_counter=:gtdb_genus_counter=:gtdb_order_counter=:gtdb_phylum_counter=:gtdb_species_counter=:heptad_counter=MCP-36H--5:lbd_counter=:length_avg=154.2:length_max=155.0:length_min=154.0:length_std=0.4472135954999579:length_sum=771.0:mismatch_avg=38.0:mismatch_max=49.0:mismatch_min=34.0:mismatch_std=6.244997998398398:mismatch_sum=190.0:name=N1193177:qcovhsp_avg=100.0:qcovhsp_max=100.0:qcovhsp_min=100.0:qcovhsp_std=0.0:qcovhsp_sum=500.0:qend_avg=154.2:qend_max=155.0:qend_min=154.0:qend_std=0.4472135954999579:qend_sum=771.0:qstart_avg=1.0:qstart_max=1.0:qstart_min=1.0:qstart_std=0.0:qstart_sum=5.0:ref_name_counter=RS_GCF_001424165.1_protein.faa_NZ_LMOJ01000024.1_198@PF00015_full_PFAM.319.523--5:scovhsp_avg=75.5:scovhsp_max=75.5:scovhsp_min=75.5:scovhsp_std=0.0:scovhsp_sum=377.5:send_avg=163.0:send_max=163.0:send_min=163.0:send_std=0.0:send_sum=815.0:sstart_avg=10.0:sstart_max=10.0:sstart_min=10.0:sstart_std=0.0:sstart_sum=50.0])0:5e-09[&&NHX:Sample_counter=rhizpot1--4||rhizpot3--2:Type_counter=capture--6:besthit_avg=75.46666666666668:besthit_max=77.9:besthit_min=67.7:besthit_std=3.860915262818734:besthit_sum=452.80000000000007:bitscore_avg=191.0:bitscore_max=201.0:bitscore_min=159.0:bitscore_std=15.84929020492716:bitscore_sum=1146.0:capture_class_counter=c__Alphaproteobacteria--3||c__Gammaproteobacteria--3:capture_domain_counter=d__Bacteria--6:capture_family_counter=f__Azospirillaceae--1||f__Burkholderiaceae--3||f__Sphingomonadaceae--2:capture_genus_counter=g__Achromobacter--1||g__Azospirillum--1||g__Erythrobacter--2||g__Paraburkholderia--2:capture_order_counter=o__Azospirillales--1||o__Burkholderiales--3||o__Sphingomonadales--2:capture_phylum_counter=p__Proteobacteria--6:capture_species_counter=s__Achromobacter denitrificans--1||s__Azospirillum brasilense_B--1||s__Erythrobacter sp001557115--2||s__Paraburkholderia guartelaensis--2:evalue_avg=1.9333333333333854e-50:evalue_max=1.16e-49:evalue_min=6.61e-66:evalue_std=4.735680169380786e-50:evalue_sum=1.1600000000000312e-49:gapopen_avg=0.16666666666666666:gapopen_max=1.0:gapopen_min=0.0:gapopen_std=0.408248290463863:gapopen_sum=1.0:gtdb_class_counter=:gtdb_domain_counter=:gtdb_family_counter=:gtdb_genus_counter=:gtdb_order_counter=:gtdb_phylum_counter=:gtdb_species_counter=:heptad_counter=MCP-36H--6:lbd_counter=:length_avg=154.16666666666666:length_max=155.0:length_min=154.0:length_std=0.40824829046386296:length_sum=925.0:mismatch_avg=37.666666666666664:mismatch_max=49.0:mismatch_min=34.0:mismatch_std=5.645056834671079:mismatch_sum=226.0:name=N1193178:qcovhsp_avg=100.0:qcovhsp_max=100.0:qcovhsp_min=100.0:qcovhsp_std=0.0:qcovhsp_sum=600.0:qend_avg=154.16666666666666:qend_max=155.0:qend_min=154.0:qend_std=0.40824829046386296:qend_sum=925.0:qstart_avg=1.0:qstart_max=1.0:qstart_min=1.0:qstart_std=0.0:qstart_sum=6.0:ref_name_counter=RS_GCF_001424165.1_protein.faa_NZ_LMOJ01000024.1_198@PF00015_full_PFAM.319.523--6:scovhsp_avg=75.5:scovhsp_max=75.5:scovhsp_min=75.5:scovhsp_std=0.0:scovhsp_sum=453.0:send_avg=163.0:send_max=163.0:send_min=163.0:send_std=0.0:send_sum=978.0:sstart_avg=10.0:sstart_max=10.0:sstart_min=10.0:sstart_std=0.0:sstart_sum=60.0])0:5e-09[&&NHX:Sample_counter=rhizpot1--4||rhizpot2--1||rhizpot3--2:Type_counter=capture--7:besthit_avg=75.5:besthit_max=77.9:besthit_min=67.7:besthit_std=3.5256205127608378:besthit_sum=528.5:bitscore_avg=190.71428571428572:bitscore_max=201.0:bitscore_min=159.0:bitscore_std=14.488090347066516:bitscore_sum=1335.0:capture_class_counter=c__Alphaproteobacteria--4||c__Gammaproteobacteria--3:capture_domain_counter=d__Bacteria--7:capture_family_counter=f__Azospirillaceae--1||f__Burkholderiaceae--3||f__Rhizobiaceae--1||f__Sphingomonadaceae--2:capture_genus_counter=g__Achromobacter--1||g__Azospirillum--1||g__Erythrobacter--2||g__Paraburkholderia--2||g__Pseudorhizobium--1:capture_order_counter=o__Azospirillales--1||o__Burkholderiales--3||o__Rhizobiales--1||o__Sphingomonadales--2:capture_phylum_counter=p__Proteobacteria--7:capture_species_counter=s__Achromobacter denitrificans--1||s__Azospirillum brasilense_B--1||s__Erythrobacter sp001557115--2||s__Paraburkholderia guartelaensis--2||s__Pseudorhizobium flavum--1:evalue_avg=1.6571428571471874e-50:evalue_max=1.16e-49:evalue_min=6.61e-66:evalue_std=4.3843878869051265e-50:evalue_sum=1.1600000000030312e-49:gapopen_avg=0.2857142857142857:gapopen_max=1.0:gapopen_min=0.0:gapopen_std=0.4879500364742666:gapopen_sum=2.0:gtdb_class_counter=:gtdb_domain_counter=:gtdb_family_counter=:gtdb_genus_counter=:gtdb_order_counter=:gtdb_phylum_counter=:gtdb_species_counter=:heptad_counter=MCP-36H--7:lbd_counter=:length_avg=153.85714285714286:length_max=155.0:length_min=152.0:length_std=0.8997354108424375:length_sum=1077.0:mismatch_avg=37.42857142857143:mismatch_max=49.0:mismatch_min=34.0:mismatch_std=5.191568255583371:mismatch_sum=262.0:name=N1193179:qcovhsp_avg=100.0:qcovhsp_max=100.0:qcovhsp_min=100.0:qcovhsp_std=0.0:qcovhsp_sum=700.0:qend_avg=153.71428571428572:qend_max=155.0:qend_min=151.0:qend_std=1.2535663410560176:qend_sum=1076.0:qstart_avg=1.0:qstart_max=1.0:qstart_min=1.0:qstart_std=0.0:qstart_sum=7.0:ref_name_counter=RS_GCF_001424165.1_protein.faa_NZ_LMOJ01000024.1_198@PF00015_full_PFAM.319.523--7:scovhsp_avg=75.35714285714286:scovhsp_max=75.5:scovhsp_min=74.5:scovhsp_std=0.3779644730092272:scovhsp_sum=527.5:send_avg=163.0:send_max=163.0:send_min=163.0:send_std=0.0:send_sum=1141.0:sstart_avg=10.285714285714286:sstart_max=12.0:sstart_min=10.0:sstart_std=0.7559289460184545:sstart_sum=72.0])0.936:0.0153193[&&NHX:Sample_counter=rhizpot1--9||rhizpot2--5||rhizpot3--9||rhiztom1--1||rhiztom3--1:Type_counter=capture--25:besthit_avg=78.55:besthit_max=93.8:besthit_min=67.7:besthit_std=7.152971410539817:besthit_sum=785.5:bitscore_avg=190.1:bitscore_max=206.0:bitscore_min=159.0:bitscore_std=15.11768647791204:bitscore_sum=1901.0:capture_class_counter=c__Actinomycetia--1||c__Alphaproteobacteria--11||c__Gammaproteobacteria--10||c__Krumholzibacteria--2||c__Verrucomicrobiae--1:capture_domain_counter=d__Bacteria--25:capture_family_counter=f__Aeromonadaceae--2||f__Azospirillaceae--1||f__Beijerinckiaceae--4||f__Burkholderiaceae--7||f__LZORAL124-64-63--2||f__Pseudonocardiaceae--1||f__Rhizobiaceae--2||f__Rhodanobacteraceae--1||f__Sphingomonadaceae--2||f__UBA11320--1||f__Xanthobacteraceae--2:capture_genus_counter=g__Achromobacter--1||g__Actinokineospora--1||g__Aeromonas--1||g__Azospirillum--1||g__Bradyrhizobium--1||g__CAINDZ01--2||g__Dyella_A--1||g__Erythrobacter--2||g__Methylobacterium--3||g__Microvirga--1||g__Paraburkholderia--3||g__Pseudolabrys--1||g__Pseudorhizobium--2||g__Ramlibacter--2||g__Rubrivivax--1||g__UBA11320--1||g__Zobellella_C--1:capture_order_counter=o__Azospirillales--1||o__Burkholderiales--7||o__Enterobacterales--2||o__LZORAL124-64-63--2||o__Mycobacteriales--1||o__Pedosphaerales--1||o__Rhizobiales--8||o__Sphingomonadales--2||o__Xanthomonadales--1:capture_phylum_counter=p__Actinobacteriota--1||p__Krumholzibacteriota--2||p__Proteobacteria--21||p__Verrucomicrobiota--1:capture_species_counter=s__Achromobacter denitrificans--1||s__Actinokineospora enzanensis--1||s__Aeromonas dhakensis--1||s__Azospirillum brasilense_B--1||s__Bradyrhizobium sp000617845--1||s__CAINDZ01 sp903912525--2||s__Dyella_A sp018970895--1||s__Erythrobacter sp001557115--2||s__Methylobacterium sp008000895--1||s__Methylobacterium sp010692745--1||s__Methylobacterium sp900103195--1||s__Microvirga sp009910705--1||s__Paraburkholderia guartelaensis--2||s__Paraburkholderia sp001319865--1||s__Pseudolabrys sp018242205--1||s__Pseudorhizobium flavum--2||s__Ramlibacter aquaticus--2||s__Rubrivivax sp001295905--1||s__UBA11320 sp016793885--1||s__Zobellella_C endophytica--1:evalue_avg=1.1602380000030981e-50:evalue_max=1.16e-49:evalue_min=1.34e-68:evalue_std=3.668158537375518e-50:evalue_sum=1.160238000003098e-49:gapopen_avg=0.3:gapopen_max=1.0:gapopen_min=0.0:gapopen_std=0.48304589153964794:gapopen_sum=3.0:gtdb_class_counter=:gtdb_domain_counter=:gtdb_family_counter=:gtdb_genus_counter=:gtdb_order_counter=:gtdb_phylum_counter=:gtdb_species_counter=:heptad_counter=MCP-36H--24||MCP-38H--1:lbd_counter=:length_avg=147.1:length_max=155.0:length_min=112.0:length_std=14.425671561490647:length_sum=1471.0:mismatch_avg=31.8:mismatch_max=49.0:mismatch_min=8.0:mismatch_std=12.51488003227447:mismatch_sum=318.0:name=N1193180:qcovhsp_avg=99.66:qcovhsp_max=100.0:qcovhsp_min=96.6:qcovhsp_std=1.0751744044572509:qcovhsp_sum=996.6:qend_avg=147.4:qend_max=155.0:qend_min=116.0:qend_std=13.326664999166146:qend_sum=1474.0:qstart_avg=1.4:qstart_max=5.0:qstart_min=1.0:qstart_std=1.2649110640673518:qstart_sum=14.0:ref_name_counter=RS_GCF_001424165.1_protein.faa_NZ_LMOJ01000024.1_198@PF00015_full_PFAM.319.523--10:scovhsp_avg=71.91:scovhsp_max=75.5:scovhsp_min=53.4:scovhsp_std=7.4592895104024475:scovhsp_sum=719.0999999999999:send_avg=162.0:send_max=163.0:send_min=153.0:send_std=3.1622776601683795:send_sum=1620.0:sstart_avg=16.3:sstart_max=55.0:sstart_min=10.0:sstart_std=14.267679091802798:sstart_sum=163.0],(74787b65-81ee-487f-a8ac-f1eb5d2af6d1_1@MCPsignal.354.508:0.00648505[&&NHX:Sample=rhizpot3:Type=capture:besthit=85.1:bitscore=224.0:capture_class=c__Bacilli:capture_domain=d__Bacteria:capture_family=f__Paenibacillaceae:capture_genus=g__Cohnella:capture_order=o__Paenibacillales:capture_phylum=p__Firmicutes:capture_species=s__Cohnella xylanilytica:evalue=2.49e-75:gapopen=0.0:heptad=MCP-36H:length=154.0:mismatch=23.0:qcovhsp=100.0:qend=154.0:qstart=1.0:ref_name=RS_GCF_001424165.1_protein.faa_NZ_LMOJ01000024.1_198@PF00015_full_PFAM.319.523:scovhsp=75.5:send=163.0:sstart=10.0],d54050d5-ca98-5ee3-a1d9-26340c1cf39a_2@MCPsignal.5.87:5e-09[&&NHX:Sample=rhizpot1:Type=capture:capture_class=c__Alphaproteobacteria:capture_domain=d__Bacteria:capture_family=f__Sphingomonadaceae:capture_genus=g__Sphingomonas:capture_order=o__Sphingomonadales:capture_phylum=p__Proteobacteria:capture_species=s__Sphingomonas sanguinis_B:heptad=MCP-36H])0.524:0.0129749[&&NHX:Sample_counter=rhizpot1--1||rhizpot3--1:Type_counter=capture--2:besthit_avg=85.1:besthit_max=85.1:besthit_min=85.1:besthit_std=0:besthit_sum=85.1:bitscore_avg=224.0:bitscore_max=224.0:bitscore_min=224.0:bitscore_std=0:bitscore_sum=224.0:capture_class_counter=c__Alphaproteobacteria--1||c__Bacilli--1:capture_domain_counter=d__Bacteria--2:capture_family_counter=f__Paenibacillaceae--1||f__Sphingomonadaceae--1:capture_genus_counter=g__Cohnella--1||g__Sphingomonas--1:capture_order_counter=o__Paenibacillales--1||o__Sphingomonadales--1:capture_phylum_counter=p__Firmicutes--1||p__Proteobacteria--1:capture_species_counter=s__Cohnella xylanilytica--1||s__Sphingomonas sanguinis_B--1:evalue_avg=2.49e-75:evalue_max=2.49e-75:evalue_min=2.49e-75:evalue_std=0:evalue_sum=2.49e-75:gapopen_avg=0.0:gapopen_max=0.0:gapopen_min=0.0:gapopen_std=0:gapopen_sum=0.0:gtdb_class_counter=:gtdb_domain_counter=:gtdb_family_counter=:gtdb_genus_counter=:gtdb_order_counter=:gtdb_phylum_counter=:gtdb_species_counter=:heptad_counter=MCP-36H--2:lbd_counter=:length_avg=154.0:length_max=154.0:length_min=154.0:length_std=0:length_sum=154.0:mismatch_avg=23.0:mismatch_max=23.0:mismatch_min=23.0:mismatch_std=0:mismatch_sum=23.0:name=N1193183:qcovhsp_avg=100.0:qcovhsp_max=100.0:qcovhsp_min=100.0:qcovhsp_std=0:qcovhsp_sum=100.0:qend_avg=154.0:qend_max=154.0:qend_min=154.0:qend_std=0:qend_sum=154.0:qstart_avg=1.0:qstart_max=1.0:qstart_min=1.0:qstart_std=0:qstart_sum=1.0:ref_name_counter=RS_GCF_001424165.1_protein.faa_NZ_LMOJ01000024.1_198@PF00015_full_PFAM.319.523--1:scovhsp_avg=75.5:scovhsp_max=75.5:scovhsp_min=75.5:scovhsp_std=0:scovhsp_sum=75.5:send_avg=163.0:send_max=163.0:send_min=163.0:send_std=0:send_sum=163.0:sstart_avg=10.0:sstart_max=10.0:sstart_min=10.0:sstart_std=0:sstart_sum=10.0])0.76:0.00445801[&&NHX:Sample_counter=rhizpot1--10||rhizpot2--5||rhizpot3--10||rhiztom1--1||rhiztom3--1:Type_counter=capture--27:besthit_avg=79.14545454545454:besthit_max=93.8:besthit_min=67.7:besthit_std=7.0674413526202855:besthit_sum=870.6:bitscore_avg=193.1818181818182:bitscore_max=224.0:bitscore_min=159.0:bitscore_std=17.611463209047574:bitscore_sum=2125.0:capture_class_counter=c__Actinomycetia--1||c__Alphaproteobacteria--12||c__Bacilli--1||c__Gammaproteobacteria--10||c__Krumholzibacteria--2||c__Verrucomicrobiae--1:capture_domain_counter=d__Bacteria--27:capture_family_counter=f__Aeromonadaceae--2||f__Azospirillaceae--1||f__Beijerinckiaceae--4||f__Burkholderiaceae--7||f__LZORAL124-64-63--2||f__Paenibacillaceae--1||f__Pseudonocardiaceae--1||f__Rhizobiaceae--2||f__Rhodanobacteraceae--1||f__Sphingomonadaceae--3||f__UBA11320--1||f__Xanthobacteraceae--2:capture_genus_counter=g__Achromobacter--1||g__Actinokineospora--1||g__Aeromonas--1||g__Azospirillum--1||g__Bradyrhizobium--1||g__CAINDZ01--2||g__Cohnella--1||g__Dyella_A--1||g__Erythrobacter--2||g__Methylobacterium--3||g__Microvirga--1||g__Paraburkholderia--3||g__Pseudolabrys--1||g__Pseudorhizobium--2||g__Ramlibacter--2||g__Rubrivivax--1||g__Sphingomonas--1||g__UBA11320--1||g__Zobellella_C--1:capture_order_counter=o__Azospirillales--1||o__Burkholderiales--7||o__Enterobacterales--2||o__LZORAL124-64-63--2||o__Mycobacteriales--1||o__Paenibacillales--1||o__Pedosphaerales--1||o__Rhizobiales--8||o__Sphingomonadales--3||o__Xanthomonadales--1:capture_phylum_counter=p__Actinobacteriota--1||p__Firmicutes--1||p__Krumholzibacteriota--2||p__Proteobacteria--22||p__Verrucomicrobiota--1:capture_species_counter=s__Achromobacter denitrificans--1||s__Actinokineospora enzanensis--1||s__Aeromonas dhakensis--1||s__Azospirillum brasilense_B--1||s__Bradyrhizobium sp000617845--1||s__CAINDZ01 sp903912525--2||s__Cohnella xylanilytica--1||s__Dyella_A sp018970895--1||s__Erythrobacter sp001557115--2||s__Methylobacterium sp008000895--1||s__Methylobacterium sp010692745--1||s__Methylobacterium sp900103195--1||s__Microvirga sp009910705--1||s__Paraburkholderia guartelaensis--2||s__Paraburkholderia sp001319865--1||s__Pseudolabrys sp018242205--1||s__Pseudorhizobium flavum--2||s__Ramlibacter aquaticus--2||s__Rubrivivax sp001295905--1||s__Sphingomonas sanguinis_B--1||s__UBA11320 sp016793885--1||s__Zobellella_C endophytica--1:evalue_avg=1.0547618181846346e-50:evalue_max=1.16e-49:evalue_min=2.49e-75:evalue_std=3.4974599102820073e-50:evalue_sum=1.160238000003098e-49:gapopen_avg=0.2727272727272727:gapopen_max=1.0:gapopen_min=0.0:gapopen_std=0.46709936649691375:gapopen_sum=3.0:gtdb_class_counter=:gtdb_domain_counter=:gtdb_family_counter=:gtdb_genus_counter=:gtdb_order_counter=:gtdb_phylum_counter=:gtdb_species_counter=:heptad_counter=MCP-36H--26||MCP-38H--1:lbd_counter=:length_avg=147.72727272727272:length_max=155.0:length_min=112.0:length_std=13.842621927156063:length_sum=1625.0:mismatch_avg=31.0:mismatch_max=49.0:mismatch_min=8.0:mismatch_std=12.165525060596439:mismatch_sum=341.0:name=N1193184:qcovhsp_avg=99.69090909090909:qcovhsp_max=100.0:qcovhsp_min=96.6:qcovhsp_std=1.0251385715643981:qcovhsp_sum=1096.6:qend_avg=148.0:qend_max=155.0:qend_min=116.0:qend_std=12.798437404620925:qend_sum=1628.0:qstart_avg=1.3636363636363635:qstart_max=5.0:qstart_min=1.0:qstart_std=1.2060453783110545:qstart_sum=15.0:ref_name_counter=RS_GCF_001424165.1_protein.faa_NZ_LMOJ01000024.1_198@PF00015_full_PFAM.319.523--11:scovhsp_avg=72.23636363636363:scovhsp_max=75.5:scovhsp_min=53.4:scovhsp_std=7.158808941056149:scovhsp_sum=794.5999999999999:send_avg=162.0909090909091:send_max=163.0:send_min=153.0:send_std=3.0151134457776365:send_sum=1783.0:sstart_avg=15.727272727272727:sstart_max=55.0:sstart_min=10.0:sstart_std=13.66814478333405:sstart_sum=173.0],(872d9d4a-a5fb-4b93-b954-84326bd3e83c_4@MCPsignal.252.406:5e-09[&&NHX:Sample=rhizpot1:Type=capture:besthit=92.9:bitscore=245.0:capture_class=c__Gammaproteobacteria:capture_domain=d__Bacteria:capture_family=f__Burkholderiaceae:capture_genus=g__Achromobacter:capture_order=o__Burkholderiales:capture_phylum=p__Proteobacteria:capture_species=s__Achromobacter xylosoxidans_C:evalue=1.52e-83:gapopen=0.0:heptad=MCP-36H:length=154.0:mismatch=11.0:qcovhsp=100.0:qend=154.0:qstart=1.0:ref_name=RS_GCF_001424165.1_protein.faa_NZ_LMOJ01000024.1_198@PF00015_full_PFAM.319.523:scovhsp=75.5:send=163.0:sstart=10.0],(05ec0c05-3cf3-4cc4-877b-265a3ba1ba14_4@MCPsignal.335.474:5e-09[&&NHX:Sample=rhizpot1:Type=capture:besthit=93.5:bitscore=221.0:capture_class=c__Gammaproteobacteria:capture_domain=d__Bacteria:capture_family=f__Nitrosomonadaceae:capture_genus=g__Nitrosomonas:capture_order=o__Burkholderiales:capture_phylum=p__Proteobacteria:capture_species=s__Nitrosomonas europaea:evalue=3.2e-74:gapopen=0.0:heptad=MCP-36H:length=139.0:mismatch=9.0:qcovhsp=100.0:qend=139.0:qstart=1.0:ref_name=RS_GCF_001424165.1_protein.faa_NZ_LMOJ01000024.1_198@PF00015_full_PFAM.319.523:scovhsp=68.1:send=151.0:sstart=13.0],(RS_GCF_014171595.1_protein.faa_NZ_CP050451.1_4972@PF00015_full_PFAM.322.510:0.0442691[&&NHX:Type=GTDB:gtdb_class=c__Gammaproteobacteria:gtdb_domain=d__Bacteria:gtdb_family=f__Burkholderiaceae:gtdb_genus=g__Massilia:gtdb_order=o__Burkholderiales:gtdb_phylum=p__Proteobacteria:gtdb_species=s__Massilia sp014171595:heptad=MCP-36H:species=d__Bacteria_p__Proteobacteria_c__Gammaproteobacteria_o__Burkholderiales_f__Burkholderiaceae_g__Massilia_s__Massilia sp014171595],d1720bc8-630e-4e47-9cf9-8ceaa2e436ab_6@MCPsignal.329.471:5e-09[&&NHX:Sample=rhizpot1:Type=capture:besthit=93.7:bitscore=226.0:capture_class=c__Gammaproteobacteria:capture_domain=d__Bacteria:capture_family=f__Burkholderiaceae:capture_genus=g__Achromobacter:capture_order=o__Burkholderiales:capture_phylum=p__Proteobacteria:capture_species=s__Achromobacter denitrificans:evalue=5.39e-76:gapopen=0.0:heptad=MCP-36H:length=142.0:mismatch=9.0:qcovhsp=100.0:qend=142.0:qstart=1.0:ref_name=RS_GCF_001424165.1_protein.faa_NZ_LMOJ01000024.1_198@PF00015_full_PFAM.319.523:scovhsp=69.6:send=151.0:sstart=10.0])0:5e-09[&&NHX:Sample_counter=rhizpot1--1:Type_counter=GTDB--1||capture--1:besthit_avg=93.7:besthit_max=93.7:besthit_min=93.7:besthit_std=0:besthit_sum=93.7:bitscore_avg=226.0:bitscore_max=226.0:bitscore_min=226.0:bitscore_std=0:bitscore_sum=226.0:capture_class_counter=c__Gammaproteobacteria--1:capture_domain_counter=d__Bacteria--1:capture_family_counter=f__Burkholderiaceae--1:capture_genus_counter=g__Achromobacter--1:capture_order_counter=o__Burkholderiales--1:capture_phylum_counter=p__Proteobacteria--1:capture_species_counter=s__Achromobacter denitrificans--1:evalue_avg=5.39e-76:evalue_max=5.39e-76:evalue_min=5.39e-76:evalue_std=0:evalue_sum=5.39e-76:gapopen_avg=0.0:gapopen_max=0.0:gapopen_min=0.0:gapopen_std=0:gapopen_sum=0.0:gtdb_class_counter=c__Gammaproteobacteria--1:gtdb_domain_counter=d__Bacteria--1:gtdb_family_counter=f__Burkholderiaceae--1:gtdb_genus_counter=g__Massilia--1:gtdb_order_counter=o__Burkholderiales--1:gtdb_phylum_counter=p__Proteobacteria--1:gtdb_species_counter=s__Massilia sp014171595--1:heptad_counter=MCP-36H--2:lbd_counter=:lca_tree=s__Massilia sp014171595:length_avg=142.0:length_max=142.0:length_min=142.0:length_std=0:length_sum=142.0:mismatch_avg=9.0:mismatch_max=9.0:mismatch_min=9.0:mismatch_std=0:mismatch_sum=9.0:name=N1193189:qcovhsp_avg=100.0:qcovhsp_max=100.0:qcovhsp_min=100.0:qcovhsp_std=0:qcovhsp_sum=100.0:qend_avg=142.0:qend_max=142.0:qend_min=142.0:qend_std=0:qend_sum=142.0:qstart_avg=1.0:qstart_max=1.0:qstart_min=1.0:qstart_std=0:qstart_sum=1.0:ref_name_counter=RS_GCF_001424165.1_protein.faa_NZ_LMOJ01000024.1_198@PF00015_full_PFAM.319.523--1:scovhsp_avg=69.6:scovhsp_max=69.6:scovhsp_min=69.6:scovhsp_std=0:scovhsp_sum=69.6:send_avg=151.0:send_max=151.0:send_min=151.0:send_std=0:send_sum=151.0:sstart_avg=10.0:sstart_max=10.0:sstart_min=10.0:sstart_std=0:sstart_sum=10.0])0.46:5e-09[&&NHX:Sample_counter=rhizpot1--2:Type_counter=GTDB--1||capture--2:besthit_avg=93.6:besthit_max=93.7:besthit_min=93.5:besthit_std=0.14142135623731153:besthit_sum=187.2:bitscore_avg=223.5:bitscore_max=226.0:bitscore_min=221.0:bitscore_std=3.5355339059327378:bitscore_sum=447.0:capture_class_counter=c__Gammaproteobacteria--2:capture_domain_counter=d__Bacteria--2:capture_family_counter=f__Burkholderiaceae--1||f__Nitrosomonadaceae--1:capture_genus_counter=g__Achromobacter--1||g__Nitrosomonas--1:capture_order_counter=o__Burkholderiales--2:capture_phylum_counter=p__Proteobacteria--2:capture_species_counter=s__Achromobacter denitrificans--1||s__Nitrosomonas europaea--1:evalue_avg=1.62695e-74:evalue_max=3.2e-74:evalue_min=5.39e-76:evalue_std=2.224628644290997e-74:evalue_sum=3.2539e-74:gapopen_avg=0.0:gapopen_max=0.0:gapopen_min=0.0:gapopen_std=0.0:gapopen_sum=0.0:gtdb_class_counter=c__Gammaproteobacteria--1:gtdb_domain_counter=d__Bacteria--1:gtdb_family_counter=f__Burkholderiaceae--1:gtdb_genus_counter=g__Massilia--1:gtdb_order_counter=o__Burkholderiales--1:gtdb_phylum_counter=p__Proteobacteria--1:gtdb_species_counter=s__Massilia sp014171595--1:heptad_counter=MCP-36H--3:lbd_counter=:lca_tree=s__Massilia sp014171595:length_avg=140.5:length_max=142.0:length_min=139.0:length_std=2.1213203435596424:length_sum=281.0:mismatch_avg=9.0:mismatch_max=9.0:mismatch_min=9.0:mismatch_std=0.0:mismatch_sum=18.0:name=N1193190:qcovhsp_avg=100.0:qcovhsp_max=100.0:qcovhsp_min=100.0:qcovhsp_std=0.0:qcovhsp_sum=200.0:qend_avg=140.5:qend_max=142.0:qend_min=139.0:qend_std=2.1213203435596424:qend_sum=281.0:qstart_avg=1.0:qstart_max=1.0:qstart_min=1.0:qstart_std=0.0:qstart_sum=2.0:ref_name_counter=RS_GCF_001424165.1_protein.faa_NZ_LMOJ01000024.1_198@PF00015_full_PFAM.319.523--2:scovhsp_avg=68.85:scovhsp_max=69.6:scovhsp_min=68.1:scovhsp_std=1.0606601717798212:scovhsp_sum=137.7:send_avg=151.0:send_max=151.0:send_min=151.0:send_std=0.0:send_sum=302.0:sstart_avg=11.5:sstart_max=13.0:sstart_min=10.0:sstart_std=2.1213203435596424:sstart_sum=23.0])0.799:0.00582303[&&NHX:Sample_counter=rhizpot1--3:Type_counter=GTDB--1||capture--3:besthit_avg=93.36666666666667:besthit_max=93.7:besthit_min=92.9:besthit_std=0.4163331998932245:besthit_sum=280.1:bitscore_avg=230.66666666666666:bitscore_max=245.0:bitscore_min=221.0:bitscore_std=12.662279942148386:bitscore_sum=692.0:capture_class_counter=c__Gammaproteobacteria--3:capture_domain_counter=d__Bacteria--3:capture_family_counter=f__Burkholderiaceae--2||f__Nitrosomonadaceae--1:capture_genus_counter=g__Achromobacter--2||g__Nitrosomonas--1:capture_order_counter=o__Burkholderiales--3:capture_phylum_counter=p__Proteobacteria--3:capture_species_counter=s__Achromobacter denitrificans--1||s__Achromobacter xylosoxidans_C--1||s__Nitrosomonas europaea--1:evalue_avg=1.08463333384e-74:evalue_max=3.2e-74:evalue_min=1.52e-83:evalue_std=1.8321594913338442e-74:evalue_sum=3.2539000015199997e-74:gapopen_avg=0.0:gapopen_max=0.0:gapopen_min=0.0:gapopen_std=0.0:gapopen_sum=0.0:gtdb_class_counter=c__Gammaproteobacteria--1:gtdb_domain_counter=d__Bacteria--1:gtdb_family_counter=f__Burkholderiaceae--1:gtdb_genus_counter=g__Massilia--1:gtdb_order_counter=o__Burkholderiales--1:gtdb_phylum_counter=p__Proteobacteria--1:gtdb_species_counter=s__Massilia sp014171595--1:heptad_counter=MCP-36H--4:lbd_counter=:lca_tree=s__Massilia sp014171595:length_avg=145.0:length_max=154.0:length_min=139.0:length_std=7.937253933193772:length_sum=435.0:mismatch_avg=9.666666666666666:mismatch_max=11.0:mismatch_min=9.0:mismatch_std=1.1547005383792517:mismatch_sum=29.0:name=N1193191:qcovhsp_avg=100.0:qcovhsp_max=100.0:qcovhsp_min=100.0:qcovhsp_std=0.0:qcovhsp_sum=300.0:qend_avg=145.0:qend_max=154.0:qend_min=139.0:qend_std=7.937253933193772:qend_sum=435.0:qstart_avg=1.0:qstart_max=1.0:qstart_min=1.0:qstart_std=0.0:qstart_sum=3.0:ref_name_counter=RS_GCF_001424165.1_protein.faa_NZ_LMOJ01000024.1_198@PF00015_full_PFAM.319.523--3:scovhsp_avg=71.06666666666666:scovhsp_max=75.5:scovhsp_min=68.1:scovhsp_std=3.9119475115769844:scovhsp_sum=213.2:send_avg=155.0:send_max=163.0:send_min=151.0:send_std=6.928203230275509:send_sum=465.0:sstart_avg=11.0:sstart_max=13.0:sstart_min=10.0:sstart_std=1.7320508075688772:sstart_sum=33.0])0.795:0.0053442[&&NHX:Sample_counter=rhizpot1--13||rhizpot2--5||rhizpot3--10||rhiztom1--1||rhiztom3--1:Type_counter=GTDB--1||capture--30:besthit_avg=82.19285714285714:besthit_max=93.8:besthit_min=67.7:besthit_std=8.667131926085803:besthit_sum=1150.6999999999998:bitscore_avg=201.21428571428572:bitscore_max=245.0:bitscore_min=159.0:bitscore_std=22.760216882259108:bitscore_sum=2817.0:capture_class_counter=c__Actinomycetia--1||c__Alphaproteobacteria--12||c__Bacilli--1||c__Gammaproteobacteria--13||c__Krumholzibacteria--2||c__Verrucomicrobiae--1:capture_domain_counter=d__Bacteria--30:capture_family_counter=f__Aeromonadaceae--2||f__Azospirillaceae--1||f__Beijerinckiaceae--4||f__Burkholderiaceae--9||f__LZORAL124-64-63--2||f__Nitrosomonadaceae--1||f__Paenibacillaceae--1||f__Pseudonocardiaceae--1||f__Rhizobiaceae--2||f__Rhodanobacteraceae--1||f__Sphingomonadaceae--3||f__UBA11320--1||f__Xanthobacteraceae--2:capture_genus_counter=g__Achromobacter--3||g__Actinokineospora--1||g__Aeromonas--1||g__Azospirillum--1||g__Bradyrhizobium--1||g__CAINDZ01--2||g__Cohnella--1||g__Dyella_A--1||g__Erythrobacter--2||g__Methylobacterium--3||g__Microvirga--1||g__Nitrosomonas--1||g__Paraburkholderia--3||g__Pseudolabrys--1||g__Pseudorhizobium--2||g__Ramlibacter--2||g__Rubrivivax--1||g__Sphingomonas--1||g__UBA11320--1||g__Zobellella_C--1:capture_order_counter=o__Azospirillales--1||o__Burkholderiales--10||o__Enterobacterales--2||o__LZORAL124-64-63--2||o__Mycobacteriales--1||o__Paenibacillales--1||o__Pedosphaerales--1||o__Rhizobiales--8||o__Sphingomonadales--3||o__Xanthomonadales--1:capture_phylum_counter=p__Actinobacteriota--1||p__Firmicutes--1||p__Krumholzibacteriota--2||p__Proteobacteria--25||p__Verrucomicrobiota--1:capture_species_counter=s__Achromobacter denitrificans--2||s__Achromobacter xylosoxidans_C--1||s__Actinokineospora enzanensis--1||s__Aeromonas dhakensis--1||s__Azospirillum brasilense_B--1||s__Bradyrhizobium sp000617845--1||s__CAINDZ01 sp903912525--2||s__Cohnella xylanilytica--1||s__Dyella_A sp018970895--1||s__Erythrobacter sp001557115--2||s__Methylobacterium sp008000895--1||s__Methylobacterium sp010692745--1||s__Methylobacterium sp900103195--1||s__Microvirga sp009910705--1||s__Nitrosomonas europaea--1||s__Paraburkholderia guartelaensis--2||s__Paraburkholderia sp001319865--1||s__Pseudolabrys sp018242205--1||s__Pseudorhizobium flavum--2||s__Ramlibacter aquaticus--2||s__Rubrivivax sp001295905--1||s__Sphingomonas sanguinis_B--1||s__UBA11320 sp016793885--1||s__Zobellella_C endophytica--1:evalue_avg=8.287414285736414e-51:evalue_max=1.16e-49:evalue_min=1.52e-83:evalue_std=3.1001815416857834e-50:evalue_sum=1.1602380000030979e-49:gapopen_avg=0.21428571428571427:gapopen_max=1.0:gapopen_min=0.0:gapopen_std=0.42581531362632014:gapopen_sum=3.0:gtdb_class_counter=c__Gammaproteobacteria--1:gtdb_domain_counter=d__Bacteria--1:gtdb_family_counter=f__Burkholderiaceae--1:gtdb_genus_counter=g__Massilia--1:gtdb_order_counter=o__Burkholderiales--1:gtdb_phylum_counter=p__Proteobacteria--1:gtdb_species_counter=s__Massilia sp014171595--1:heptad_counter=MCP-36H--30||MCP-38H--1:lbd_counter=:lca_tree=s__Massilia sp014171595:length_avg=147.14285714285714:length_max=155.0:length_min=112.0:length_std=12.587277721555223:length_sum=2060.0:mismatch_avg=26.428571428571427:mismatch_max=49.0:mismatch_min=8.0:mismatch_std=14.020393310154624:mismatch_sum=370.0:name=N1193192:qcovhsp_avg=99.75714285714285:qcovhsp_max=100.0:qcovhsp_min=96.6:qcovhsp_std=0.9086882225022445:qcovhsp_sum=1396.6:qend_avg=147.35714285714286:qend_max=155.0:qend_min=116.0:qend_std=11.718539833280248:qend_sum=2063.0:qstart_avg=1.2857142857142858:qstart_max=5.0:qstart_min=1.0:qstart_std=1.0690449676496974:qstart_sum=18.0:ref_name_counter=RS_GCF_001424165.1_protein.faa_NZ_LMOJ01000024.1_198@PF00015_full_PFAM.319.523--14:scovhsp_avg=71.9857142857143:scovhsp_max=75.5:scovhsp_min=53.4:scovhsp_std=6.482622586916163:scovhsp_sum=1007.8000000000001:send_avg=160.57142857142858:send_max=163.0:send_min=151.0:send_std=4.847113109316255:send_sum=2248.0:sstart_avg=14.714285714285714:sstart_max=55.0:sstart_min=10.0:sstart_std=12.174554621002782:sstart_sum=206.0],8e6fe3cd-afd3-4833-9253-bde031097372_1@MCPsignal.58.212:0.00964967[&&NHX:Sample=rhizpot2:Type=capture:besthit=92.9:bitscore=243.0:capture_class=c__Gammaproteobacteria:capture_domain=d__Bacteria:capture_family=f__Burkholderiaceae:capture_genus=g__Aquabacterium:capture_order=o__Burkholderiales:capture_phylum=p__Proteobacteria:capture_species=s__Aquabacterium sp002339015:evalue=8.75e-83:gapopen=0.0:heptad=MCP-36H:length=154.0:mismatch=11.0:qcovhsp=100.0:qend=154.0:qstart=1.0:ref_name=RS_GCF_001424165.1_protein.faa_NZ_LMOJ01000024.1_198@PF00015_full_PFAM.319.523:scovhsp=75.5:send=163.0:sstart=10.0])0:5e-09[&&NHX:Sample_counter=rhizpot1--13||rhizpot2--6||rhizpot3--10||rhiztom1--1||rhiztom3--1:Type_counter=GTDB--1||capture--31:besthit_avg=82.90666666666665:besthit_max=93.8:besthit_min=67.7:besthit_std=8.797521295932222:besthit_sum=1243.5999999999997:bitscore_avg=204.0:bitscore_max=245.0:bitscore_min=159.0:bitscore_std=24.442352002795708:bitscore_sum=3060.0:capture_class_counter=c__Actinomycetia--1||c__Alphaproteobacteria--12||c__Bacilli--1||c__Gammaproteobacteria--14||c__Krumholzibacteria--2||c__Verrucomicrobiae--1:capture_domain_counter=d__Bacteria--31:capture_family_counter=f__Aeromonadaceae--2||f__Azospirillaceae--1||f__Beijerinckiaceae--4||f__Burkholderiaceae--10||f__LZORAL124-64-63--2||f__Nitrosomonadaceae--1||f__Paenibacillaceae--1||f__Pseudonocardiaceae--1||f__Rhizobiaceae--2||f__Rhodanobacteraceae--1||f__Sphingomonadaceae--3||f__UBA11320--1||f__Xanthobacteraceae--2:capture_genus_counter=g__Achromobacter--3||g__Actinokineospora--1||g__Aeromonas--1||g__Aquabacterium--1||g__Azospirillum--1||g__Bradyrhizobium--1||g__CAINDZ01--2||g__Cohnella--1||g__Dyella_A--1||g__Erythrobacter--2||g__Methylobacterium--3||g__Microvirga--1||g__Nitrosomonas--1||g__Paraburkholderia--3||g__Pseudolabrys--1||g__Pseudorhizobium--2||g__Ramlibacter--2||g__Rubrivivax--1||g__Sphingomonas--1||g__UBA11320--1||g__Zobellella_C--1:capture_order_counter=o__Azospirillales--1||o__Burkholderiales--11||o__Enterobacterales--2||o__LZORAL124-64-63--2||o__Mycobacteriales--1||o__Paenibacillales--1||o__Pedosphaerales--1||o__Rhizobiales--8||o__Sphingomonadales--3||o__Xanthomonadales--1:capture_phylum_counter=p__Actinobacteriota--1||p__Firmicutes--1||p__Krumholzibacteriota--2||p__Proteobacteria--26||p__Verrucomicrobiota--1:capture_species_counter=s__Achromobacter denitrificans--2||s__Achromobacter xylosoxidans_C--1||s__Actinokineospora enzanensis--1||s__Aeromonas dhakensis--1||s__Aquabacterium sp002339015--1||s__Azospirillum brasilense_B--1||s__Bradyrhizobium sp000617845--1||s__CAINDZ01 sp903912525--2||s__Cohnella xylanilytica--1||s__Dyella_A sp018970895--1||s__Erythrobacter sp001557115--2||s__Methylobacterium sp008000895--1||s__Methylobacterium sp010692745--1||s__Methylobacterium sp900103195--1||s__Microvirga sp009910705--1||s__Nitrosomonas europaea--1||s__Paraburkholderia guartelaensis--2||s__Paraburkholderia sp001319865--1||s__Pseudolabrys sp018242205--1||s__Pseudorhizobium flavum--2||s__Ramlibacter aquaticus--2||s__Rubrivivax sp001295905--1||s__Sphingomonas sanguinis_B--1||s__UBA11320 sp016793885--1||s__Zobellella_C endophytica--1:evalue_avg=7.734920000020653e-51:evalue_max=1.16e-49:evalue_min=1.52e-83:evalue_std=2.995063289975118e-50:evalue_sum=1.1602380000030979e-49:gapopen_avg=0.2:gapopen_max=1.0:gapopen_min=0.0:gapopen_std=0.4140393356054126:gapopen_sum=3.0:gtdb_class_counter=c__Gammaproteobacteria--1:gtdb_domain_counter=d__Bacteria--1:gtdb_family_counter=f__Burkholderiaceae--1:gtdb_genus_counter=g__Massilia--1:gtdb_order_counter=o__Burkholderiales--1:gtdb_phylum_counter=p__Proteobacteria--1:gtdb_species_counter=s__Massilia sp014171595--1:heptad_counter=MCP-36H--31||MCP-38H--1:lbd_counter=:lca_tree=s__Massilia sp014171595:length_avg=147.6:length_max=155.0:length_min=112.0:length_std=12.257942031888666:length_sum=2214.0:mismatch_avg=25.4:mismatch_max=49.0:mismatch_min=8.0:mismatch_std=14.085453489327207:mismatch_sum=381.0:name=N1193194:qcovhsp_avg=99.77333333333333:qcovhsp_max=100.0:qcovhsp_min=96.6:qcovhsp_std=0.8778762251403491:qcovhsp_sum=1496.6:qend_avg=147.8:qend_max=155.0:qend_min=116.0:qend_std=11.421783698579782:qend_sum=2217.0:qstart_avg=1.2666666666666666:qstart_max=5.0:qstart_min=1.0:qstart_std=1.0327955589886446:qstart_sum=19.0:ref_name_counter=RS_GCF_001424165.1_protein.faa_NZ_LMOJ01000024.1_198@PF00015_full_PFAM.319.523--15:scovhsp_avg=72.22000000000001:scovhsp_max=75.5:scovhsp_min=53.4:scovhsp_std=6.312368810517967:scovhsp_sum=1083.3000000000002:send_avg=160.73333333333332:send_max=163.0:send_min=151.0:send_std=4.712698145385912:send_sum=2411.0:sstart_avg=14.4:sstart_max=55.0:sstart_min=10.0:sstart_std=11.794671920587096:sstart_sum=216.0],(7cc91880-fd5c-48e5-a829-5c4ef7b7b800_6@MCPsignal.92.245:0.0206042[&&NHX:Sample=rhizpot1:Type=capture:besthit=90.3:bitscore=234.0:capture_class=c__Gammaproteobacteria:capture_domain=d__Bacteria:capture_family=f__Enterobacteriaceae:capture_genus=g__Serratia_B:capture_order=o__Enterobacterales:capture_phylum=p__Proteobacteria:capture_species=s__Serratia_B rhizosphaerae:evalue=2.66e-79:gapopen=1.0:heptad=MCP-36H:length=154.0:mismatch=14.0:qcovhsp=100.0:qend=153.0:qstart=1.0:ref_name=RS_GCF_001424165.1_protein.faa_NZ_LMOJ01000024.1_198@PF00015_full_PFAM.319.523:scovhsp=75.5:send=163.0:sstart=10.0],af4a847a-1322-4ad0-9c68-9a18ebf57820_5@MCPsignal.241.335:5e-09[&&NHX:Sample=rhizpot3:Type=capture:capture_class=c__Alphaproteobacteria:capture_domain=d__Bacteria:capture_family=f__Xanthobacteraceae:capture_genus=g__Bradyrhizobium:capture_order=o__Rhizobiales:capture_phylum=p__Proteobacteria:capture_species=s__Bradyrhizobium sp011516635:heptad=MCP-36H])0.931:0.00503773[&&NHX:Sample_counter=rhizpot1--1||rhizpot3--1:Type_counter=capture--2:besthit_avg=90.3:besthit_max=90.3:besthit_min=90.3:besthit_std=0:besthit_sum=90.3:bitscore_avg=234.0:bitscore_max=234.0:bitscore_min=234.0:bitscore_std=0:bitscore_sum=234.0:capture_class_counter=c__Alphaproteobacteria--1||c__Gammaproteobacteria--1:capture_domain_counter=d__Bacteria--2:capture_family_counter=f__Enterobacteriaceae--1||f__Xanthobacteraceae--1:capture_genus_counter=g__Bradyrhizobium--1||g__Serratia_B--1:capture_order_counter=o__Enterobacterales--1||o__Rhizobiales--1:capture_phylum_counter=p__Proteobacteria--2:capture_species_counter=s__Bradyrhizobium sp011516635--1||s__Serratia_B rhizosphaerae--1:evalue_avg=2.66e-79:evalue_max=2.66e-79:evalue_min=2.66e-79:evalue_std=0:evalue_sum=2.66e-79:gapopen_avg=1.0:gapopen_max=1.0:gapopen_min=1.0:gapopen_std=0:gapopen_sum=1.0:gtdb_class_counter=:gtdb_domain_counter=:gtdb_family_counter=:gtdb_genus_counter=:gtdb_order_counter=:gtdb_phylum_counter=:gtdb_species_counter=:heptad_counter=MCP-36H--2:lbd_counter=:length_avg=154.0:length_max=154.0:length_min=154.0:length_std=0:length_sum=154.0:mismatch_avg=14.0:mismatch_max=14.0:mismatch_min=14.0:mismatch_std=0:mismatch_sum=14.0:name=N1193197:qcovhsp_avg=100.0:qcovhsp_max=100.0:qcovhsp_min=100.0:qcovhsp_std=0:qcovhsp_sum=100.0:qend_avg=153.0:qend_max=153.0:qend_min=153.0:qend_std=0:qend_sum=153.0:qstart_avg=1.0:qstart_max=1.0:qstart_min=1.0:qstart_std=0:qstart_sum=1.0:ref_name_counter=RS_GCF_001424165.1_protein.faa_NZ_LMOJ01000024.1_198@PF00015_full_PFAM.319.523--1:scovhsp_avg=75.5:scovhsp_max=75.5:scovhsp_min=75.5:scovhsp_std=0:scovhsp_sum=75.5:send_avg=163.0:send_max=163.0:send_min=163.0:send_std=0:send_sum=163.0:sstart_avg=10.0:sstart_max=10.0:sstart_min=10.0:sstart_std=0:sstart_sum=10.0])0.84:0.00810673[&&NHX:Sample_counter=rhizpot1--14||rhizpot2--6||rhizpot3--11||rhiztom1--1||rhiztom3--1:Type_counter=GTDB--1||capture--33:besthit_avg=83.36875:besthit_max=93.8:besthit_min=67.7:besthit_std=8.697870908063267:besthit_sum=1333.9:bitscore_avg=205.875:bitscore_max=245.0:bitscore_min=159.0:bitscore_std=24.7759964481754:bitscore_sum=3294.0:capture_class_counter=c__Actinomycetia--1||c__Alphaproteobacteria--13||c__Bacilli--1||c__Gammaproteobacteria--15||c__Krumholzibacteria--2||c__Verrucomicrobiae--1:capture_domain_counter=d__Bacteria--33:capture_family_counter=f__Aeromonadaceae--2||f__Azospirillaceae--1||f__Beijerinckiaceae--4||f__Burkholderiaceae--10||f__Enterobacteriaceae--1||f__LZORAL124-64-63--2||f__Nitrosomonadaceae--1||f__Paenibacillaceae--1||f__Pseudonocardiaceae--1||f__Rhizobiaceae--2||f__Rhodanobacteraceae--1||f__Sphingomonadaceae--3||f__UBA11320--1||f__Xanthobacteraceae--3:capture_genus_counter=g__Achromobacter--3||g__Actinokineospora--1||g__Aeromonas--1||g__Aquabacterium--1||g__Azospirillum--1||g__Bradyrhizobium--2||g__CAINDZ01--2||g__Cohnella--1||g__Dyella_A--1||g__Erythrobacter--2||g__Methylobacterium--3||g__Microvirga--1||g__Nitrosomonas--1||g__Paraburkholderia--3||g__Pseudolabrys--1||g__Pseudorhizobium--2||g__Ramlibacter--2||g__Rubrivivax--1||g__Serratia_B--1||g__Sphingomonas--1||g__UBA11320--1||g__Zobellella_C--1:capture_order_counter=o__Azospirillales--1||o__Burkholderiales--11||o__Enterobacterales--3||o__LZORAL124-64-63--2||o__Mycobacteriales--1||o__Paenibacillales--1||o__Pedosphaerales--1||o__Rhizobiales--9||o__Sphingomonadales--3||o__Xanthomonadales--1:capture_phylum_counter=p__Actinobacteriota--1||p__Firmicutes--1||p__Krumholzibacteriota--2||p__Proteobacteria--28||p__Verrucomicrobiota--1:capture_species_counter=s__Achromobacter denitrificans--2||s__Achromobacter xylosoxidans_C--1||s__Actinokineospora enzanensis--1||s__Aeromonas dhakensis--1||s__Aquabacterium sp002339015--1||s__Azospirillum brasilense_B--1||s__Bradyrhizobium sp000617845--1||s__Bradyrhizobium sp011516635--1||s__CAINDZ01 sp903912525--2||s__Cohnella xylanilytica--1||s__Dyella_A sp018970895--1||s__Erythrobacter sp001557115--2||s__Methylobacterium sp008000895--1||s__Methylobacterium sp010692745--1||s__Methylobacterium sp900103195--1||s__Microvirga sp009910705--1||s__Nitrosomonas europaea--1||s__Paraburkholderia guartelaensis--2||s__Paraburkholderia sp001319865--1||s__Pseudolabrys sp018242205--1||s__Pseudorhizobium flavum--2||s__Ramlibacter aquaticus--2||s__Rubrivivax sp001295905--1||s__Serratia_B rhizosphaerae--1||s__Sphingomonas sanguinis_B--1||s__UBA11320 sp016793885--1||s__Zobellella_C endophytica--1:evalue_avg=7.251487500019362e-51:evalue_max=1.16e-49:evalue_min=1.52e-83:evalue_std=2.899960394101157e-50:evalue_sum=1.1602380000030979e-49:gapopen_avg=0.25:gapopen_max=1.0:gapopen_min=0.0:gapopen_std=0.4472135954999579:gapopen_sum=4.0:gtdb_class_counter=c__Gammaproteobacteria--1:gtdb_domain_counter=d__Bacteria--1:gtdb_family_counter=f__Burkholderiaceae--1:gtdb_genus_counter=g__Massilia--1:gtdb_order_counter=o__Burkholderiales--1:gtdb_phylum_counter=p__Proteobacteria--1:gtdb_species_counter=s__Massilia sp014171595--1:heptad_counter=MCP-36H--33||MCP-38H--1:lbd_counter=:lca_tree=s__Massilia sp014171595:length_avg=148.0:length_max=155.0:length_min=112.0:length_std=11.949895397031725:length_sum=2368.0:mismatch_avg=24.6875:mismatch_max=49.0:mismatch_min=8.0:mismatch_std=13.903087187144203:mismatch_sum=395.0:name=N1193198:qcovhsp_avg=99.7875:qcovhsp_max=100.0:qcovhsp_min=96.6:qcovhsp_std=0.8500000000000014:qcovhsp_sum=1596.6:qend_avg=148.125:qend_max=155.0:qend_min=116.0:qend_std=11.110805551354051:qend_sum=2370.0:qstart_avg=1.25:qstart_max=5.0:qstart_min=1.0:qstart_std=1.0:qstart_sum=20.0:ref_name_counter=RS_GCF_001424165.1_protein.faa_NZ_LMOJ01000024.1_198@PF00015_full_PFAM.319.523--16:scovhsp_avg=72.42500000000001:scovhsp_max=75.5:scovhsp_min=53.4:scovhsp_std=6.153210544098098:scovhsp_sum=1158.8000000000002:send_avg=160.875:send_max=163.0:send_min=151.0:send_std=4.588027898781785:send_sum=2574.0:sstart_avg=14.125:sstart_max=55.0:sstart_min=10.0:sstart_std=11.447707194019246:sstart_sum=226.0],125073e4-2358-48cf-98b7-9dc50a3e9521_2@MCPsignal.93.222:6e-09[&&NHX:Sample=rhizpot1:Type=capture:besthit=94.6:bitscore=209.0:capture_class=c__Gammaproteobacteria:capture_domain=d__Bacteria:capture_family=f__Burkholderiaceae:capture_genus=g__Massilia:capture_order=o__Burkholderiales:capture_phylum=p__Proteobacteria:capture_species=s__Massilia aurea_A:evalue=7.81e-70:gapopen=1.0:heptad=MCP-36H:length=130.0:mismatch=6.0:qcovhsp=100.0:qend=129.0:qstart=1.0:ref_name=RS_GCF_001424165.1_protein.faa_NZ_LMOJ01000024.1_198@PF00015_full_PFAM.319.523:scovhsp=63.7:send=163.0:sstart=34.0])0:5e-09[&&NHX:Sample_counter=rhizpot1--15||rhizpot2--6||rhizpot3--11||rhiztom1--1||rhiztom3--1:Type_counter=GTDB--1||capture--34:besthit_avg=84.02941176470588:besthit_max=94.6:besthit_min=67.7:besthit_std=8.85125448071362:besthit_sum=1428.5:bitscore_avg=206.05882352941177:bitscore_max=245.0:bitscore_min=159.0:bitscore_std=24.00122545890963:bitscore_sum=3503.0:capture_class_counter=c__Actinomycetia--1||c__Alphaproteobacteria--13||c__Bacilli--1||c__Gammaproteobacteria--16||c__Krumholzibacteria--2||c__Verrucomicrobiae--1:capture_domain_counter=d__Bacteria--34:capture_family_counter=f__Aeromonadaceae--2||f__Azospirillaceae--1||f__Beijerinckiaceae--4||f__Burkholderiaceae--11||f__Enterobacteriaceae--1||f__LZORAL124-64-63--2||f__Nitrosomonadaceae--1||f__Paenibacillaceae--1||f__Pseudonocardiaceae--1||f__Rhizobiaceae--2||f__Rhodanobacteraceae--1||f__Sphingomonadaceae--3||f__UBA11320--1||f__Xanthobacteraceae--3:capture_genus_counter=g__Achromobacter--3||g__Actinokineospora--1||g__Aeromonas--1||g__Aquabacterium--1||g__Azospirillum--1||g__Bradyrhizobium--2||g__CAINDZ01--2||g__Cohnella--1||g__Dyella_A--1||g__Erythrobacter--2||g__Massilia--1||g__Methylobacterium--3||g__Microvirga--1||g__Nitrosomonas--1||g__Paraburkholderia--3||g__Pseudolabrys--1||g__Pseudorhizobium--2||g__Ramlibacter--2||g__Rubrivivax--1||g__Serratia_B--1||g__Sphingomonas--1||g__UBA11320--1||g__Zobellella_C--1:capture_order_counter=o__Azospirillales--1||o__Burkholderiales--12||o__Enterobacterales--3||o__LZORAL124-64-63--2||o__Mycobacteriales--1||o__Paenibacillales--1||o__Pedosphaerales--1||o__Rhizobiales--9||o__Sphingomonadales--3||o__Xanthomonadales--1:capture_phylum_counter=p__Actinobacteriota--1||p__Firmicutes--1||p__Krumholzibacteriota--2||p__Proteobacteria--29||p__Verrucomicrobiota--1:capture_species_counter=s__Achromobacter denitrificans--2||s__Achromobacter xylosoxidans_C--1||s__Actinokineospora enzanensis--1||s__Aeromonas dhakensis--1||s__Aquabacterium sp002339015--1||s__Azospirillum brasilense_B--1||s__Bradyrhizobium sp000617845--1||s__Bradyrhizobium sp011516635--1||s__CAINDZ01 sp903912525--2||s__Cohnella xylanilytica--1||s__Dyella_A sp018970895--1||s__Erythrobacter sp001557115--2||s__Massilia aurea_A--1||s__Methylobacterium sp008000895--1||s__Methylobacterium sp010692745--1||s__Methylobacterium sp900103195--1||s__Microvirga sp009910705--1||s__Nitrosomonas europaea--1||s__Paraburkholderia guartelaensis--2||s__Paraburkholderia sp001319865--1||s__Pseudolabrys sp018242205--1||s__Pseudorhizobium flavum--2||s__Ramlibacter aquaticus--2||s__Rubrivivax sp001295905--1||s__Serratia_B rhizosphaerae--1||s__Sphingomonas sanguinis_B--1||s__UBA11320 sp016793885--1||s__Zobellella_C endophytica--1:evalue_avg=6.82492941178293e-51:evalue_max=1.16e-49:evalue_min=1.52e-83:evalue_std=2.813377232232538e-50:evalue_sum=1.160238000003098e-49:gapopen_avg=0.29411764705882354:gapopen_max=1.0:gapopen_min=0.0:gapopen_std=0.46966821831386213:gapopen_sum=5.0:gtdb_class_counter=c__Gammaproteobacteria--1:gtdb_domain_counter=d__Bacteria--1:gtdb_family_counter=f__Burkholderiaceae--1:gtdb_genus_counter=g__Massilia--1:gtdb_order_counter=o__Burkholderiales--1:gtdb_phylum_counter=p__Proteobacteria--1:gtdb_species_counter=s__Massilia sp014171595--1:heptad_counter=MCP-36H--34||MCP-38H--1:lbd_counter=:lca_tree=s__Massilia sp014171595:length_avg=146.94117647058823:length_max=155.0:length_min=112.0:length_std=12.36664156225981:length_sum=2498.0:mismatch_avg=23.58823529411765:mismatch_max=49.0:mismatch_min=6.0:mismatch_std=14.204131544771629:mismatch_sum=401.0:name=N1193200:qcovhsp_avg=99.8:qcovhsp_max=100.0:qcovhsp_min=96.6:qcovhsp_std=0.8246211251235335:qcovhsp_sum=1696.6:qend_avg=147.0:qend_max=155.0:qend_min=116.0:qend_std=11.715374513859981:qend_sum=2499.0:qstart_avg=1.2352941176470589:qstart_max=5.0:qstart_min=1.0:qstart_std=0.970142500145332:qstart_sum=21.0:ref_name_counter=RS_GCF_001424165.1_protein.faa_NZ_LMOJ01000024.1_198@PF00015_full_PFAM.319.523--17:scovhsp_avg=71.91176470588235:scovhsp_max=75.5:scovhsp_min=53.4:scovhsp_std=6.3224681051925025:scovhsp_sum=1222.5:send_avg=161.0:send_max=163.0:send_min=151.0:send_std=4.47213595499958:send_sum=2737.0:sstart_avg=15.294117647058824:sstart_max=55.0:sstart_min=10.0:sstart_std=12.087000795701725:sstart_sum=260.0],ccdd92f5-2cf6-48f1-9a4b-2f63897c3ecc_4@MCPsignal.243.397:0.0286904[&&NHX:Sample=rhizpot1:Type=capture:besthit=91.6:bitscore=243.0:capture_class=c__Gammaproteobacteria:capture_domain=d__Bacteria:capture_family=f__Enterobacteriaceae:capture_genus=g__Rahnella:capture_order=o__Enterobacterales:capture_phylum=p__Proteobacteria:capture_species=s__Rahnella woolbedingensis:evalue=8.75e-83:gapopen=0.0:heptad=MCP-36H:length=154.0:mismatch=13.0:qcovhsp=100.0:qend=154.0:qstart=1.0:ref_name=RS_GCF_001424165.1_protein.faa_NZ_LMOJ01000024.1_198@PF00015_full_PFAM.319.523:scovhsp=75.5:send=163.0:sstart=10.0])0.85:0.0131779[&&NHX:Sample_counter=rhizpot1--16||rhizpot2--6||rhizpot3--11||rhiztom1--1||rhiztom3--1:Type_counter=GTDB--1||capture--35:besthit_avg=84.44999999999999:besthit_max=94.6:besthit_min=67.7:besthit_std=8.77042154731727:besthit_sum=1520.1:bitscore_avg=208.11111111111111:bitscore_max=245.0:bitscore_min=159.0:bitscore_std=24.85934287354706:bitscore_sum=3746.0:capture_class_counter=c__Actinomycetia--1||c__Alphaproteobacteria--13||c__Bacilli--1||c__Gammaproteobacteria--17||c__Krumholzibacteria--2||c__Verrucomicrobiae--1:capture_domain_counter=d__Bacteria--35:capture_family_counter=f__Aeromonadaceae--2||f__Azospirillaceae--1||f__Beijerinckiaceae--4||f__Burkholderiaceae--11||f__Enterobacteriaceae--2||f__LZORAL124-64-63--2||f__Nitrosomonadaceae--1||f__Paenibacillaceae--1||f__Pseudonocardiaceae--1||f__Rhizobiaceae--2||f__Rhodanobacteraceae--1||f__Sphingomonadaceae--3||f__UBA11320--1||f__Xanthobacteraceae--3:capture_genus_counter=g__Achromobacter--3||g__Actinokineospora--1||g__Aeromonas--1||g__Aquabacterium--1||g__Azospirillum--1||g__Bradyrhizobium--2||g__CAINDZ01--2||g__Cohnella--1||g__Dyella_A--1||g__Erythrobacter--2||g__Massilia--1||g__Methylobacterium--3||g__Microvirga--1||g__Nitrosomonas--1||g__Paraburkholderia--3||g__Pseudolabrys--1||g__Pseudorhizobium--2||g__Rahnella--1||g__Ramlibacter--2||g__Rubrivivax--1||g__Serratia_B--1||g__Sphingomonas--1||g__UBA11320--1||g__Zobellella_C--1:capture_order_counter=o__Azospirillales--1||o__Burkholderiales--12||o__Enterobacterales--4||o__LZORAL124-64-63--2||o__Mycobacteriales--1||o__Paenibacillales--1||o__Pedosphaerales--1||o__Rhizobiales--9||o__Sphingomonadales--3||o__Xanthomonadales--1:capture_phylum_counter=p__Actinobacteriota--1||p__Firmicutes--1||p__Krumholzibacteriota--2||p__Proteobacteria--30||p__Verrucomicrobiota--1:capture_species_counter=s__Achromobacter denitrificans--2||s__Achromobacter xylosoxidans_C--1||s__Actinokineospora enzanensis--1||s__Aeromonas dhakensis--1||s__Aquabacterium sp002339015--1||s__Azospirillum brasilense_B--1||s__Bradyrhizobium sp000617845--1||s__Bradyrhizobium sp011516635--1||s__CAINDZ01 sp903912525--2||s__Cohnella xylanilytica--1||s__Dyella_A sp018970895--1||s__Erythrobacter sp001557115--2||s__Massilia aurea_A--1||s__Methylobacterium sp008000895--1||s__Methylobacterium sp010692745--1||s__Methylobacterium sp900103195--1||s__Microvirga sp009910705--1||s__Nitrosomonas europaea--1||s__Paraburkholderia guartelaensis--2||s__Paraburkholderia sp001319865--1||s__Pseudolabrys sp018242205--1||s__Pseudorhizobium flavum--2||s__Rahnella woolbedingensis--1||s__Ramlibacter aquaticus--2||s__Rubrivivax sp001295905--1||s__Serratia_B rhizosphaerae--1||s__Sphingomonas sanguinis_B--1||s__UBA11320 sp016793885--1||s__Zobellella_C endophytica--1:evalue_avg=6.445766666683877e-51:evalue_max=1.16e-49:evalue_min=1.52e-83:evalue_std=2.734113279620589e-50:evalue_sum=1.1602380000030979e-49:gapopen_avg=0.2777777777777778:gapopen_max=1.0:gapopen_min=0.0:gapopen_std=0.4608885989624768:gapopen_sum=5.0:gtdb_class_counter=c__Gammaproteobacteria--1:gtdb_domain_counter=d__Bacteria--1:gtdb_family_counter=f__Burkholderiaceae--1:gtdb_genus_counter=g__Massilia--1:gtdb_order_counter=o__Burkholderiales--1:gtdb_phylum_counter=p__Proteobacteria--1:gtdb_species_counter=s__Massilia sp014171595--1:heptad_counter=MCP-36H--35||MCP-38H--1:lbd_counter=:lca_tree=s__Massilia sp014171595:length_avg=147.33333333333334:length_max=155.0:length_min=112.0:length_std=12.112220372538687:length_sum=2652.0:mismatch_avg=23.0:mismatch_max=49.0:mismatch_min=6.0:mismatch_std=14.004201050357123:mismatch_sum=414.0:name=N1193202:qcovhsp_avg=99.8111111111111:qcovhsp_max=100.0:qcovhsp_min=96.6:qcovhsp_std=0.8013876853447551:qcovhsp_sum=1796.6:qend_avg=147.38888888888889:qend_max=155.0:qend_min=116.0:qend_std=11.484715617308838:qend_sum=2653.0:qstart_avg=1.2222222222222223:qstart_max=5.0:qstart_min=1.0:qstart_std=0.9428090415820634:qstart_sum=22.0:ref_name_counter=RS_GCF_001424165.1_protein.faa_NZ_LMOJ01000024.1_198@PF00015_full_PFAM.319.523--18:scovhsp_avg=72.11111111111111:scovhsp_max=75.5:scovhsp_min=53.4:scovhsp_std=6.191729672706107:scovhsp_sum=1298.0:send_avg=161.11111111111111:send_max=163.0:send_min=151.0:send_std=4.364143860367911:send_sum=2900.0:sstart_avg=15.0:sstart_max=55.0:sstart_min=10.0:sstart_std=11.792320531999279:sstart_sum=270.0])0:5e-09[&&NHX:Sample_counter=rhizpot1--16||rhizpot2--6||rhizpot3--11||rhiztom1--1||rhiztom3--1:Type_counter=GTDB--2||capture--35:besthit_avg=84.44999999999999:besthit_max=94.6:besthit_min=67.7:besthit_std=8.77042154731727:besthit_sum=1520.1:bitscore_avg=208.11111111111111:bitscore_max=245.0:bitscore_min=159.0:bitscore_std=24.85934287354706:bitscore_sum=3746.0:capture_class_counter=c__Actinomycetia--1||c__Alphaproteobacteria--13||c__Bacilli--1||c__Gammaproteobacteria--17||c__Krumholzibacteria--2||c__Verrucomicrobiae--1:capture_domain_counter=d__Bacteria--35:capture_family_counter=f__Aeromonadaceae--2||f__Azospirillaceae--1||f__Beijerinckiaceae--4||f__Burkholderiaceae--11||f__Enterobacteriaceae--2||f__LZORAL124-64-63--2||f__Nitrosomonadaceae--1||f__Paenibacillaceae--1||f__Pseudonocardiaceae--1||f__Rhizobiaceae--2||f__Rhodanobacteraceae--1||f__Sphingomonadaceae--3||f__UBA11320--1||f__Xanthobacteraceae--3:capture_genus_counter=g__Achromobacter--3||g__Actinokineospora--1||g__Aeromonas--1||g__Aquabacterium--1||g__Azospirillum--1||g__Bradyrhizobium--2||g__CAINDZ01--2||g__Cohnella--1||g__Dyella_A--1||g__Erythrobacter--2||g__Massilia--1||g__Methylobacterium--3||g__Microvirga--1||g__Nitrosomonas--1||g__Paraburkholderia--3||g__Pseudolabrys--1||g__Pseudorhizobium--2||g__Rahnella--1||g__Ramlibacter--2||g__Rubrivivax--1||g__Serratia_B--1||g__Sphingomonas--1||g__UBA11320--1||g__Zobellella_C--1:capture_order_counter=o__Azospirillales--1||o__Burkholderiales--12||o__Enterobacterales--4||o__LZORAL124-64-63--2||o__Mycobacteriales--1||o__Paenibacillales--1||o__Pedosphaerales--1||o__Rhizobiales--9||o__Sphingomonadales--3||o__Xanthomonadales--1:capture_phylum_counter=p__Actinobacteriota--1||p__Firmicutes--1||p__Krumholzibacteriota--2||p__Proteobacteria--30||p__Verrucomicrobiota--1:capture_species_counter=s__Achromobacter denitrificans--2||s__Achromobacter xylosoxidans_C--1||s__Actinokineospora enzanensis--1||s__Aeromonas dhakensis--1||s__Aquabacterium sp002339015--1||s__Azospirillum brasilense_B--1||s__Bradyrhizobium sp000617845--1||s__Bradyrhizobium sp011516635--1||s__CAINDZ01 sp903912525--2||s__Cohnella xylanilytica--1||s__Dyella_A sp018970895--1||s__Erythrobacter sp001557115--2||s__Massilia aurea_A--1||s__Methylobacterium sp008000895--1||s__Methylobacterium sp010692745--1||s__Methylobacterium sp900103195--1||s__Microvirga sp009910705--1||s__Nitrosomonas europaea--1||s__Paraburkholderia guartelaensis--2||s__Paraburkholderia sp001319865--1||s__Pseudolabrys sp018242205--1||s__Pseudorhizobium flavum--2||s__Rahnella woolbedingensis--1||s__Ramlibacter aquaticus--2||s__Rubrivivax sp001295905--1||s__Serratia_B rhizosphaerae--1||s__Sphingomonas sanguinis_B--1||s__UBA11320 sp016793885--1||s__Zobellella_C endophytica--1:evalue_avg=6.445766666683877e-51:evalue_max=1.16e-49:evalue_min=1.52e-83:evalue_std=2.734113279620589e-50:evalue_sum=1.1602380000030979e-49:gapopen_avg=0.2777777777777778:gapopen_max=1.0:gapopen_min=0.0:gapopen_std=0.4608885989624768:gapopen_sum=5.0:gtdb_class_counter=c__Gammaproteobacteria--2:gtdb_domain_counter=d__Bacteria--2:gtdb_family_counter=f__Burkholderiaceae--2:gtdb_genus_counter=g__Massilia--2:gtdb_order_counter=o__Burkholderiales--2:gtdb_phylum_counter=p__Proteobacteria--2:gtdb_species_counter=s__Massilia sp014171595--1||s__Massilia sp015101885--1:heptad_counter=MCP-36H--36||MCP-38H--1:lbd_counter=:lca_tree=g__Massilia:length_avg=147.33333333333334:length_max=155.0:length_min=112.0:length_std=12.112220372538687:length_sum=2652.0:mismatch_avg=23.0:mismatch_max=49.0:mismatch_min=6.0:mismatch_std=14.004201050357123:mismatch_sum=414.0:name=N1193203:qcovhsp_avg=99.8111111111111:qcovhsp_max=100.0:qcovhsp_min=96.6:qcovhsp_std=0.8013876853447551:qcovhsp_sum=1796.6:qend_avg=147.38888888888889:qend_max=155.0:qend_min=116.0:qend_std=11.484715617308838:qend_sum=2653.0:qstart_avg=1.2222222222222223:qstart_max=5.0:qstart_min=1.0:qstart_std=0.9428090415820634:qstart_sum=22.0:ref_name_counter=RS_GCF_001424165.1_protein.faa_NZ_LMOJ01000024.1_198@PF00015_full_PFAM.319.523--18:scovhsp_avg=72.11111111111111:scovhsp_max=75.5:scovhsp_min=53.4:scovhsp_std=6.191729672706107:scovhsp_sum=1298.0:send_avg=161.11111111111111:send_max=163.0:send_min=151.0:send_std=4.364143860367911:send_sum=2900.0:sstart_avg=15.0:sstart_max=55.0:sstart_min=10.0:sstart_std=11.792320531999279:sstart_sum=270.0],(((RS_GCF_001424165.1_protein.faa_NZ_LMOJ01000024.1_198@PF00015_full_PFAM.319.523:0.0299972[&&NHX:Type=GTDB:gtdb_class=c__Gammaproteobacteria:gtdb_domain=d__Bacteria:gtdb_family=f__Burkholderiaceae:gtdb_genus=g__Massilia:gtdb_order=o__Burkholderiales:gtdb_phylum=p__Proteobacteria:gtdb_species=s__Massilia sp001424165:heptad=MCP-36H:species=d__Bacteria_p__Proteobacteria_c__Gammaproteobacteria_o__Burkholderiales_f__Burkholderiaceae_g__Massilia_s__Massilia sp001424165],(c4d102a3-5737-455d-9135-916b62fbb862_6@MCPsignal.1022.1140:0.00699298[&&NHX:Sample=rhizpot2:Type=capture:besthit=96.6:bitscore=196.0:capture_class=c__Gammaproteobacteria:capture_domain=d__Bacteria:capture_family=f__Burkholderiaceae:capture_genus=g__Achromobacter:capture_order=o__Burkholderiales:capture_phylum=p__Proteobacteria:capture_species=s__Achromobacter denitrificans:evalue=1.05e-64:gapopen=0.0:heptad=MCP-36H:length=118.0:mismatch=4.0:qcovhsp=100.0:qend=118.0:qstart=1.0:ref_name=RS_GCF_015101885.1_protein.faa_NZ_CP062941.1_2033@PF00015_full_PFAM.324.528:scovhsp=57.8:send=127.0:sstart=10.0],1afeddc6-a786-489c-8214-160d49323dae_4@MCPsignal.334.486:0.0199131[&&NHX:Sample=rhizpot3:Type=capture:besthit=96.0:bitscore=244.0:capture_class=c__Gammaproteobacteria:capture_domain=d__Bacteria:capture_family=f__Burkholderiaceae:capture_genus=g__Paraburkholderia:capture_order=o__Burkholderiales:capture_phylum=p__Proteobacteria:capture_species=s__Paraburkholderia kururiensis_A:evalue=5.68e-83:gapopen=0.0:heptad=MCP-36H:length=151.0:mismatch=6.0:qcovhsp=99.3:qend=151.0:qstart=1.0:ref_name=RS_GCF_001424165.1_protein.faa_NZ_LMOJ01000024.1_198@PF00015_full_PFAM.319.523:scovhsp=74.0:send=160.0:sstart=10.0])0:5e-09[&&NHX:Sample_counter=rhizpot2--1||rhizpot3--1:Type_counter=capture--2:besthit_avg=96.3:besthit_max=96.6:besthit_min=96.0:besthit_std=0.42426406871192446:besthit_sum=192.6:bitscore_avg=220.0:bitscore_max=244.0:bitscore_min=196.0:bitscore_std=33.94112549695428:bitscore_sum=440.0:capture_class_counter=c__Gammaproteobacteria--2:capture_domain_counter=d__Bacteria--2:capture_family_counter=f__Burkholderiaceae--2:capture_genus_counter=g__Achromobacter--1||g__Paraburkholderia--1:capture_order_counter=o__Burkholderiales--2:capture_phylum_counter=p__Proteobacteria--2:capture_species_counter=s__Achromobacter denitrificans--1||s__Paraburkholderia kururiensis_A--1:evalue_avg=5.25e-65:evalue_max=1.05e-64:evalue_min=5.68e-83:evalue_std=7.42462120245875e-65:evalue_sum=1.05e-64:gapopen_avg=0.0:gapopen_max=0.0:gapopen_min=0.0:gapopen_std=0.0:gapopen_sum=0.0:gtdb_class_counter=:gtdb_domain_counter=:gtdb_family_counter=:gtdb_genus_counter=:gtdb_order_counter=:gtdb_phylum_counter=:gtdb_species_counter=:heptad_counter=MCP-36H--2:lbd_counter=:length_avg=134.5:length_max=151.0:length_min=118.0:length_std=23.33452377915607:length_sum=269.0:mismatch_avg=5.0:mismatch_max=6.0:mismatch_min=4.0:mismatch_std=1.4142135623730951:mismatch_sum=10.0:name=N1193207:qcovhsp_avg=99.65:qcovhsp_max=100.0:qcovhsp_min=99.3:qcovhsp_std=0.4949747468305853:qcovhsp_sum=199.3:qend_avg=134.5:qend_max=151.0:qend_min=118.0:qend_std=23.33452377915607:qend_sum=269.0:qstart_avg=1.0:qstart_max=1.0:qstart_min=1.0:qstart_std=0.0:qstart_sum=2.0:ref_name_counter=RS_GCF_001424165.1_protein.faa_NZ_LMOJ01000024.1_198@PF00015_full_PFAM.319.523--1||RS_GCF_015101885.1_protein.faa_NZ_CP062941.1_2033@PF00015_full_PFAM.324.528--1:scovhsp_avg=65.9:scovhsp_max=74.0:scovhsp_min=57.8:scovhsp_std=11.455129855222072:scovhsp_sum=131.8:send_avg=143.5:send_max=160.0:send_min=127.0:send_std=23.33452377915607:send_sum=287.0:sstart_avg=10.0:sstart_max=10.0:sstart_min=10.0:sstart_std=0.0:sstart_sum=20.0])0.775:0.0071739[&&NHX:Sample_counter=rhizpot2--1||rhizpot3--1:Type_counter=GTDB--1||capture--2:besthit_avg=96.3:besthit_max=96.6:besthit_min=96.0:besthit_std=0.42426406871192446:besthit_sum=192.6:bitscore_avg=220.0:bitscore_max=244.0:bitscore_min=196.0:bitscore_std=33.94112549695428:bitscore_sum=440.0:capture_class_counter=c__Gammaproteobacteria--2:capture_domain_counter=d__Bacteria--2:capture_family_counter=f__Burkholderiaceae--2:capture_genus_counter=g__Achromobacter--1||g__Paraburkholderia--1:capture_order_counter=o__Burkholderiales--2:capture_phylum_counter=p__Proteobacteria--2:capture_species_counter=s__Achromobacter denitrificans--1||s__Paraburkholderia kururiensis_A--1:evalue_avg=5.25e-65:evalue_max=1.05e-64:evalue_min=5.68e-83:evalue_std=7.42462120245875e-65:evalue_sum=1.05e-64:gapopen_avg=0.0:gapopen_max=0.0:gapopen_min=0.0:gapopen_std=0.0:gapopen_sum=0.0:gtdb_class_counter=c__Gammaproteobacteria--1:gtdb_domain_counter=d__Bacteria--1:gtdb_family_counter=f__Burkholderiaceae--1:gtdb_genus_counter=g__Massilia--1:gtdb_order_counter=o__Burkholderiales--1:gtdb_phylum_counter=p__Proteobacteria--1:gtdb_species_counter=s__Massilia sp001424165--1:heptad_counter=MCP-36H--3:lbd_counter=:lca_tree=s__Massilia sp001424165:length_avg=134.5:length_max=151.0:length_min=118.0:length_std=23.33452377915607:length_sum=269.0:mismatch_avg=5.0:mismatch_max=6.0:mismatch_min=4.0:mismatch_std=1.4142135623730951:mismatch_sum=10.0:name=N1193208:qcovhsp_avg=99.65:qcovhsp_max=100.0:qcovhsp_min=99.3:qcovhsp_std=0.4949747468305853:qcovhsp_sum=199.3:qend_avg=134.5:qend_max=151.0:qend_min=118.0:qend_std=23.33452377915607:qend_sum=269.0:qstart_avg=1.0:qstart_max=1.0:qstart_min=1.0:qstart_std=0.0:qstart_sum=2.0:ref_name_counter=RS_GCF_001424165.1_protein.faa_NZ_LMOJ01000024.1_198@PF00015_full_PFAM.319.523--1||RS_GCF_015101885.1_protein.faa_NZ_CP062941.1_2033@PF00015_full_PFAM.324.528--1:scovhsp_avg=65.9:scovhsp_max=74.0:scovhsp_min=57.8:scovhsp_std=11.455129855222072:scovhsp_sum=131.8:send_avg=143.5:send_max=160.0:send_min=127.0:send_std=23.33452377915607:send_sum=287.0:sstart_avg=10.0:sstart_max=10.0:sstart_min=10.0:sstart_std=0.0:sstart_sum=20.0],(((5c1f9cd0-6663-447b-a217-05a592ebc611_5@MCPsignal.463.589:0.0245516[&&NHX:Sample=rhizpot3:Type=capture:besthit=91.3:bitscore=196.0:capture_class=c__Gammaproteobacteria:capture_domain=d__Bacteria:capture_family=f__Burkholderiaceae:capture_genus=g__Massilia:capture_order=o__Burkholderiales:capture_phylum=p__Proteobacteria:capture_species=s__Massilia sp014171595:evalue=1.02e-64:gapopen=0.0:heptad=MCP-36H:length=126.0:mismatch=11.0:qcovhsp=100.0:qend=126.0:qstart=1.0:ref_name=RS_GCF_001424165.1_protein.faa_NZ_LMOJ01000024.1_198@PF00015_full_PFAM.319.523:scovhsp=61.8:send=135.0:sstart=10.0],((fbea598b-1ad9-548e-9767-ffcdbbc4bab1_4@MCPsignal.289.380:0.032946[&&NHX:Sample=rhizpot3:Type=capture:capture_class=c__Gammaproteobacteria:capture_domain=d__Bacteria:capture_family=f__Burkholderiaceae:capture_genus=g__Aquabacterium:capture_order=o__Burkholderiales:capture_phylum=p__Proteobacteria:capture_species=s__Aquabacterium sp002339015:heptad=MCP-36H],RS_GCF_012295525.1_protein.faa_NZ_CP051167.1_1249@PF00015_full_PFAM.2.46.140:2.95559)0.653:0.0549021[&&NHX:Sample_counter=rhizpot3--1:Type_counter=capture--1:capture_class_counter=c__Gammaproteobacteria--1:capture_domain_counter=d__Bacteria--1:capture_family_counter=f__Burkholderiaceae--1:capture_genus_counter=g__Aquabacterium--1:capture_order_counter=o__Burkholderiales--1:capture_phylum_counter=p__Proteobacteria--1:capture_species_counter=s__Aquabacterium sp002339015--1:gtdb_class_counter=:gtdb_domain_counter=:gtdb_family_counter=:gtdb_genus_counter=:gtdb_order_counter=:gtdb_phylum_counter=:gtdb_species_counter=:heptad_counter=MCP-36H--1:lbd_counter=:name=N1193212:ref_name_counter=],e9012c8e-9523-4c37-9a64-c0588be25135_2@MCPsignal.111.184:0.0974545[&&NHX:Sample=rhizpot1:Type=capture:capture_class=c__Gammaproteobacteria:capture_domain=d__Bacteria:capture_family=f__Xanthomonadaceae:capture_genus=g__Xanthomonas:capture_order=o__Xanthomonadales:capture_phylum=p__Proteobacteria:capture_species=s__Xanthomonas fragariae:heptad=MCP-36H])0.881:0.0524232[&&NHX:Sample_counter=rhizpot1--1||rhizpot3--1:Type_counter=capture--2:capture_class_counter=c__Gammaproteobacteria--2:capture_domain_counter=d__Bacteria--2:capture_family_counter=f__Burkholderiaceae--1||f__Xanthomonadaceae--1:capture_genus_counter=g__Aquabacterium--1||g__Xanthomonas--1:capture_order_counter=o__Burkholderiales--1||o__Xanthomonadales--1:capture_phylum_counter=p__Proteobacteria--2:capture_species_counter=s__Aquabacterium sp002339015--1||s__Xanthomonas fragariae--1:gtdb_class_counter=:gtdb_domain_counter=:gtdb_family_counter=:gtdb_genus_counter=:gtdb_order_counter=:gtdb_phylum_counter=:gtdb_species_counter=:heptad_counter=MCP-36H--2:lbd_counter=:name=N1193214:ref_name_counter=])0:6e-09[&&NHX:Sample_counter=rhizpot1--1||rhizpot3--2:Type_counter=capture--3:besthit_avg=91.3:besthit_max=91.3:besthit_min=91.3:besthit_std=0:besthit_sum=91.3:bitscore_avg=196.0:bitscore_max=196.0:bitscore_min=196.0:bitscore_std=0:bitscore_sum=196.0:capture_class_counter=c__Gammaproteobacteria--3:capture_domain_counter=d__Bacteria--3:capture_family_counter=f__Burkholderiaceae--2||f__Xanthomonadaceae--1:capture_genus_counter=g__Aquabacterium--1||g__Massilia--1||g__Xanthomonas--1:capture_order_counter=o__Burkholderiales--2||o__Xanthomonadales--1:capture_phylum_counter=p__Proteobacteria--3:capture_species_counter=s__Aquabacterium sp002339015--1||s__Massilia sp014171595--1||s__Xanthomonas fragariae--1:evalue_avg=1.02e-64:evalue_max=1.02e-64:evalue_min=1.02e-64:evalue_std=0:evalue_sum=1.02e-64:gapopen_avg=0.0:gapopen_max=0.0:gapopen_min=0.0:gapopen_std=0:gapopen_sum=0.0:gtdb_class_counter=:gtdb_domain_counter=:gtdb_family_counter=:gtdb_genus_counter=:gtdb_order_counter=:gtdb_phylum_counter=:gtdb_species_counter=:heptad_counter=MCP-36H--3:lbd_counter=:length_avg=126.0:length_max=126.0:length_min=126.0:length_std=0:length_sum=126.0:mismatch_avg=11.0:mismatch_max=11.0:mismatch_min=11.0:mismatch_std=0:mismatch_sum=11.0:name=N1193215:qcovhsp_avg=100.0:qcovhsp_max=100.0:qcovhsp_min=100.0:qcovhsp_std=0:qcovhsp_sum=100.0:qend_avg=126.0:qend_max=126.0:qend_min=126.0:qend_std=0:qend_sum=126.0:qstart_avg=1.0:qstart_max=1.0:qstart_min=1.0:qstart_std=0:qstart_sum=1.0:ref_name_counter=RS_GCF_001424165.1_protein.faa_NZ_LMOJ01000024.1_198@PF00015_full_PFAM.319.523--1:scovhsp_avg=61.8:scovhsp_max=61.8:scovhsp_min=61.8:scovhsp_std=0:scovhsp_sum=61.8:send_avg=135.0:send_max=135.0:send_min=135.0:send_std=0:send_sum=135.0:sstart_avg=10.0:sstart_max=10.0:sstart_min=10.0:sstart_std=0:sstart_sum=10.0],(afe03dfe-3151-48a5-b72f-60c307dcbc7f_5@MCPsignal.555.610:5e-09[&&NHX:Sample=rhizpot2:Type=capture:capture_class=c__Gammaproteobacteria:capture_domain=d__Bacteria:capture_family=f__Burkholderiaceae:capture_genus=g__Paraburkholderia:capture_order=o__Burkholderiales:capture_phylum=p__Proteobacteria:capture_species=s__Paraburkholderia mimosarum:heptad=MCP-36H],(6c0b99f2-7818-41f0-8546-149b213e6ebe_1@MCPsignal.19.125:0.00779075[&&NHX:Sample=rhizpot3:Type=capture:besthit=92.5:bitscore=168.0:capture_class=c__Gammaproteobacteria:capture_domain=d__Bacteria:capture_family=f__JABURT01:capture_genus=g__JABURT01:capture_order=o__JABURT01:capture_phylum=p__Proteobacteria:capture_species=s__JABURT01 sp014762485:evalue=7.91e-54:gapopen=0.0:heptad=MCP-36H:length=106.0:mismatch=8.0:qcovhsp=100.0:qend=106.0:qstart=1.0:ref_name=RS_GCF_001424165.1_protein.faa_NZ_LMOJ01000024.1_198@PF00015_full_PFAM.319.523:scovhsp=52.0:send=163.0:sstart=58.0],(2fdc5bdb-2481-5e70-9eae-b0b7586bf464_5@MCPsignal.93.194:5e-09[&&NHX:Sample=rhizpot1:Type=capture:capture_class=c__Alphaproteobacteria:capture_domain=d__Bacteria:capture_family=f__Beijerinckiaceae:capture_genus=g__Methylobacterium:capture_order=o__Rhizobiales:capture_phylum=p__Proteobacteria:capture_species=s__Methylobacterium sp001422985:heptad=MCP-36H],((58ff9fde-608f-4596-9ce9-7a8414bbfe0f_4@MCPsignal.349.389:0.17068[&&NHX:Sample=rhiztom1:Type=capture:besthit=90.0:bitscore=68.2:capture_class=c__Alphaproteobacteria:capture_domain=d__Bacteria:capture_family=f__Rhizobiaceae:capture_genus=g__Rhizobium:capture_order=o__Rhizobiales:capture_phylum=p__Proteobacteria:capture_species=s__Rhizobium rhizogenes:evalue=4.12e-17:gapopen=0.0:heptad=MCP-36H:length=40.0:mismatch=4.0:qcovhsp=100.0:qend=40.0:qstart=1.0:ref_name=GB_GCA_001897675.1_protein.faa_MKUE01000007.1_2@PF00015_full_PFAM.334.408:scovhsp=54.1:send=69.0:sstart=30.0],(754fe6b5-d228-4284-a29c-990ced5b1e97_2@MCPsignal.234.289:0.29045[&&NHX:Sample=rhizpot3:Type=capture:capture_class=c__Gammaproteobacteria:capture_domain=d__Bacteria:capture_family=f__Burkholderiaceae:capture_genus=g__Variovorax:capture_order=o__Burkholderiales:capture_phylum=p__Proteobacteria:capture_species=s__Variovorax sp001984055:heptad=MCP-36H],8196417a-2345-4b93-8d28-2782d6d1e867_2@MCPsignal.101.163:0.25526[&&NHX:Sample=rhizpot1:Type=capture:capture_class=c__Gammaproteobacteria:capture_domain=d__Bacteria:capture_family=f__Steroidobacteraceae:capture_genus=g__Steroidobacter_A:capture_order=o__Steroidobacterales:capture_phylum=p__Proteobacteria:capture_species=s__Steroidobacter_A agaridevorans:heptad=MCP-36H])0.64:0.0244122[&&NHX:Sample_counter=rhizpot1--1||rhizpot3--1:Type_counter=capture--2:capture_class_counter=c__Gammaproteobacteria--2:capture_domain_counter=d__Bacteria--2:capture_family_counter=f__Burkholderiaceae--1||f__Steroidobacteraceae--1:capture_genus_counter=g__Steroidobacter_A--1||g__Variovorax--1:capture_order_counter=o__Burkholderiales--1||o__Steroidobacterales--1:capture_phylum_counter=p__Proteobacteria--2:capture_species_counter=s__Steroidobacter_A agaridevorans--1||s__Variovorax sp001984055--1:gtdb_class_counter=:gtdb_domain_counter=:gtdb_family_counter=:gtdb_genus_counter=:gtdb_order_counter=:gtdb_phylum_counter=:gtdb_species_counter=:heptad_counter=MCP-36H--2:lbd_counter=:name=N1193222:ref_name_counter=])0.76:0.0873216[&&NHX:Sample_counter=rhizpot1--1||rhizpot3--1||rhiztom1--1:Type_counter=capture--3:besthit_avg=90.0:besthit_max=90.0:besthit_min=90.0:besthit_std=0:besthit_sum=90.0:bitscore_avg=68.2:bitscore_max=68.2:bitscore_min=68.2:bitscore_std=0:bitscore_sum=68.2:capture_class_counter=c__Alphaproteobacteria--1||c__Gammaproteobacteria--2:capture_domain_counter=d__Bacteria--3:capture_family_counter=f__Burkholderiaceae--1||f__Rhizobiaceae--1||f__Steroidobacteraceae--1:capture_genus_counter=g__Rhizobium--1||g__Steroidobacter_A--1||g__Variovorax--1:capture_order_counter=o__Burkholderiales--1||o__Rhizobiales--1||o__Steroidobacterales--1:capture_phylum_counter=p__Proteobacteria--3:capture_species_counter=s__Rhizobium rhizogenes--1||s__Steroidobacter_A agaridevorans--1||s__Variovorax sp001984055--1:evalue_avg=4.12e-17:evalue_max=4.12e-17:evalue_min=4.12e-17:evalue_std=0:evalue_sum=4.12e-17:gapopen_avg=0.0:gapopen_max=0.0:gapopen_min=0.0:gapopen_std=0:gapopen_sum=0.0:gtdb_class_counter=:gtdb_domain_counter=:gtdb_family_counter=:gtdb_genus_counter=:gtdb_order_counter=:gtdb_phylum_counter=:gtdb_species_counter=:heptad_counter=MCP-36H--3:lbd_counter=:length_avg=40.0:length_max=40.0:length_min=40.0:length_std=0:length_sum=40.0:mismatch_avg=4.0:mismatch_max=4.0:mismatch_min=4.0:mismatch_std=0:mismatch_sum=4.0:name=N1193223:qcovhsp_avg=100.0:qcovhsp_max=100.0:qcovhsp_min=100.0:qcovhsp_std=0:qcovhsp_sum=100.0:qend_avg=40.0:qend_max=40.0:qend_min=40.0:qend_std=0:qend_sum=40.0:qstart_avg=1.0:qstart_max=1.0:qstart_min=1.0:qstart_std=0:qstart_sum=1.0:ref_name_counter=GB_GCA_001897675.1_protein.faa_MKUE01000007.1_2@PF00015_full_PFAM.334.408--1:scovhsp_avg=54.1:scovhsp_max=54.1:scovhsp_min=54.1:scovhsp_std=0:scovhsp_sum=54.1:send_avg=69.0:send_max=69.0:send_min=69.0:send_std=0:send_sum=69.0:sstart_avg=30.0:sstart_max=30.0:sstart_min=30.0:sstart_std=0:sstart_sum=30.0],5d533c67-1aa0-5645-b622-ebfce1d3feb3_2@MCPsignal.109.202:0.00104919[&&NHX:Sample=rhizpot1:Type=capture:capture_class=c__Alphaproteobacteria:capture_domain=d__Bacteria:capture_family=f__Xanthobacteraceae:capture_genus=g__Bradyrhizobium:capture_order=o__Rhizobiales:capture_phylum=p__Proteobacteria:capture_species=s__Bradyrhizobium sp011602485:heptad=MCP-36H])0.808:0.00681899[&&NHX:Sample_counter=rhizpot1--2||rhizpot3--1||rhiztom1--1:Type_counter=capture--4:besthit_avg=90.0:besthit_max=90.0:besthit_min=90.0:besthit_std=0:besthit_sum=90.0:bitscore_avg=68.2:bitscore_max=68.2:bitscore_min=68.2:bitscore_std=0:bitscore_sum=68.2:capture_class_counter=c__Alphaproteobacteria--2||c__Gammaproteobacteria--2:capture_domain_counter=d__Bacteria--4:capture_family_counter=f__Burkholderiaceae--1||f__Rhizobiaceae--1||f__Steroidobacteraceae--1||f__Xanthobacteraceae--1:capture_genus_counter=g__Bradyrhizobium--1||g__Rhizobium--1||g__Steroidobacter_A--1||g__Variovorax--1:capture_order_counter=o__Burkholderiales--1||o__Rhizobiales--2||o__Steroidobacterales--1:capture_phylum_counter=p__Proteobacteria--4:capture_species_counter=s__Bradyrhizobium sp011602485--1||s__Rhizobium rhizogenes--1||s__Steroidobacter_A agaridevorans--1||s__Variovorax sp001984055--1:evalue_avg=4.12e-17:evalue_max=4.12e-17:evalue_min=4.12e-17:evalue_std=0:evalue_sum=4.12e-17:gapopen_avg=0.0:gapopen_max=0.0:gapopen_min=0.0:gapopen_std=0:gapopen_sum=0.0:gtdb_class_counter=:gtdb_domain_counter=:gtdb_family_counter=:gtdb_genus_counter=:gtdb_order_counter=:gtdb_phylum_counter=:gtdb_species_counter=:heptad_counter=MCP-36H--4:lbd_counter=:length_avg=40.0:length_max=40.0:length_min=40.0:length_std=0:length_sum=40.0:mismatch_avg=4.0:mismatch_max=4.0:mismatch_min=4.0:mismatch_std=0:mismatch_sum=4.0:name=N1193225:qcovhsp_avg=100.0:qcovhsp_max=100.0:qcovhsp_min=100.0:qcovhsp_std=0:qcovhsp_sum=100.0:qend_avg=40.0:qend_max=40.0:qend_min=40.0:qend_std=0:qend_sum=40.0:qstart_avg=1.0:qstart_max=1.0:qstart_min=1.0:qstart_std=0:qstart_sum=1.0:ref_name_counter=GB_GCA_001897675.1_protein.faa_MKUE01000007.1_2@PF00015_full_PFAM.334.408--1:scovhsp_avg=54.1:scovhsp_max=54.1:scovhsp_min=54.1:scovhsp_std=0:scovhsp_sum=54.1:send_avg=69.0:send_max=69.0:send_min=69.0:send_std=0:send_sum=69.0:sstart_avg=30.0:sstart_max=30.0:sstart_min=30.0:sstart_std=0:sstart_sum=30.0])0.939:0.0238893[&&NHX:Sample_counter=rhizpot1--3||rhizpot3--1||rhiztom1--1:Type_counter=capture--5:besthit_avg=90.0:besthit_max=90.0:besthit_min=90.0:besthit_std=0:besthit_sum=90.0:bitscore_avg=68.2:bitscore_max=68.2:bitscore_min=68.2:bitscore_std=0:bitscore_sum=68.2:capture_class_counter=c__Alphaproteobacteria--3||c__Gammaproteobacteria--2:capture_domain_counter=d__Bacteria--5:capture_family_counter=f__Beijerinckiaceae--1||f__Burkholderiaceae--1||f__Rhizobiaceae--1||f__Steroidobacteraceae--1||f__Xanthobacteraceae--1:capture_genus_counter=g__Bradyrhizobium--1||g__Methylobacterium--1||g__Rhizobium--1||g__Steroidobacter_A--1||g__Variovorax--1:capture_order_counter=o__Burkholderiales--1||o__Rhizobiales--3||o__Steroidobacterales--1:capture_phylum_counter=p__Proteobacteria--5:capture_species_counter=s__Bradyrhizobium sp011602485--1||s__Methylobacterium sp001422985--1||s__Rhizobium rhizogenes--1||s__Steroidobacter_A agaridevorans--1||s__Variovorax sp001984055--1:evalue_avg=4.12e-17:evalue_max=4.12e-17:evalue_min=4.12e-17:evalue_std=0:evalue_sum=4.12e-17:gapopen_avg=0.0:gapopen_max=0.0:gapopen_min=0.0:gapopen_std=0:gapopen_sum=0.0:gtdb_class_counter=:gtdb_domain_counter=:gtdb_family_counter=:gtdb_genus_counter=:gtdb_order_counter=:gtdb_phylum_counter=:gtdb_species_counter=:heptad_counter=MCP-36H--5:lbd_counter=:length_avg=40.0:length_max=40.0:length_min=40.0:length_std=0:length_sum=40.0:mismatch_avg=4.0:mismatch_max=4.0:mismatch_min=4.0:mismatch_std=0:mismatch_sum=4.0:name=N1193226:qcovhsp_avg=100.0:qcovhsp_max=100.0:qcovhsp_min=100.0:qcovhsp_std=0:qcovhsp_sum=100.0:qend_avg=40.0:qend_max=40.0:qend_min=40.0:qend_std=0:qend_sum=40.0:qstart_avg=1.0:qstart_max=1.0:qstart_min=1.0:qstart_std=0:qstart_sum=1.0:ref_name_counter=GB_GCA_001897675.1_protein.faa_MKUE01000007.1_2@PF00015_full_PFAM.334.408--1:scovhsp_avg=54.1:scovhsp_max=54.1:scovhsp_min=54.1:scovhsp_std=0:scovhsp_sum=54.1:send_avg=69.0:send_max=69.0:send_min=69.0:send_std=0:send_sum=69.0:sstart_avg=30.0:sstart_max=30.0:sstart_min=30.0:sstart_std=0:sstart_sum=30.0])0.777:0.0240236[&&NHX:Sample_counter=rhizpot1--3||rhizpot3--2||rhiztom1--1:Type_counter=capture--6:besthit_avg=91.25:besthit_max=92.5:besthit_min=90.0:besthit_std=1.7677669529663689:besthit_sum=182.5:bitscore_avg=118.1:bitscore_max=168.0:bitscore_min=68.2:bitscore_std=70.56925676241745:bitscore_sum=236.2:capture_class_counter=c__Alphaproteobacteria--3||c__Gammaproteobacteria--3:capture_domain_counter=d__Bacteria--6:capture_family_counter=f__Beijerinckiaceae--1||f__Burkholderiaceae--1||f__JABURT01--1||f__Rhizobiaceae--1||f__Steroidobacteraceae--1||f__Xanthobacteraceae--1:capture_genus_counter=g__Bradyrhizobium--1||g__JABURT01--1||g__Methylobacterium--1||g__Rhizobium--1||g__Steroidobacter_A--1||g__Variovorax--1:capture_order_counter=o__Burkholderiales--1||o__JABURT01--1||o__Rhizobiales--3||o__Steroidobacterales--1:capture_phylum_counter=p__Proteobacteria--6:capture_species_counter=s__Bradyrhizobium sp011602485--1||s__JABURT01 sp014762485--1||s__Methylobacterium sp001422985--1||s__Rhizobium rhizogenes--1||s__Steroidobacter_A agaridevorans--1||s__Variovorax sp001984055--1:evalue_avg=2.06e-17:evalue_max=4.12e-17:evalue_min=7.91e-54:evalue_std=2.913279938488576e-17:evalue_sum=4.12e-17:gapopen_avg=0.0:gapopen_max=0.0:gapopen_min=0.0:gapopen_std=0.0:gapopen_sum=0.0:gtdb_class_counter=:gtdb_domain_counter=:gtdb_family_counter=:gtdb_genus_counter=:gtdb_order_counter=:gtdb_phylum_counter=:gtdb_species_counter=:heptad_counter=MCP-36H--6:lbd_counter=:length_avg=73.0:length_max=106.0:length_min=40.0:length_std=46.66904755831214:length_sum=146.0:mismatch_avg=6.0:mismatch_max=8.0:mismatch_min=4.0:mismatch_std=2.8284271247461903:mismatch_sum=12.0:name=N1193227:qcovhsp_avg=100.0:qcovhsp_max=100.0:qcovhsp_min=100.0:qcovhsp_std=0.0:qcovhsp_sum=200.0:qend_avg=73.0:qend_max=106.0:qend_min=40.0:qend_std=46.66904755831214:qend_sum=146.0:qstart_avg=1.0:qstart_max=1.0:qstart_min=1.0:qstart_std=0.0:qstart_sum=2.0:ref_name_counter=GB_GCA_001897675.1_protein.faa_MKUE01000007.1_2@PF00015_full_PFAM.334.408--1||RS_GCF_001424165.1_protein.faa_NZ_LMOJ01000024.1_198@PF00015_full_PFAM.319.523--1:scovhsp_avg=53.05:scovhsp_max=54.1:scovhsp_min=52.0:scovhsp_std=1.4849242404917506:scovhsp_sum=106.1:send_avg=116.0:send_max=163.0:send_min=69.0:send_std=66.46803743153546:send_sum=232.0:sstart_avg=44.0:sstart_max=58.0:sstart_min=30.0:sstart_std=19.79898987322333:sstart_sum=88.0])0:5e-09[&&NHX:Sample_counter=rhizpot1--3||rhizpot2--1||rhizpot3--2||rhiztom1--1:Type_counter=capture--7:besthit_avg=91.25:besthit_max=92.5:besthit_min=90.0:besthit_std=1.7677669529663689:besthit_sum=182.5:bitscore_avg=118.1:bitscore_max=168.0:bitscore_min=68.2:bitscore_std=70.56925676241745:bitscore_sum=236.2:capture_class_counter=c__Alphaproteobacteria--3||c__Gammaproteobacteria--4:capture_domain_counter=d__Bacteria--7:capture_family_counter=f__Beijerinckiaceae--1||f__Burkholderiaceae--2||f__JABURT01--1||f__Rhizobiaceae--1||f__Steroidobacteraceae--1||f__Xanthobacteraceae--1:capture_genus_counter=g__Bradyrhizobium--1||g__JABURT01--1||g__Methylobacterium--1||g__Paraburkholderia--1||g__Rhizobium--1||g__Steroidobacter_A--1||g__Variovorax--1:capture_order_counter=o__Burkholderiales--2||o__JABURT01--1||o__Rhizobiales--3||o__Steroidobacterales--1:capture_phylum_counter=p__Proteobacteria--7:capture_species_counter=s__Bradyrhizobium sp011602485--1||s__JABURT01 sp014762485--1||s__Methylobacterium sp001422985--1||s__Paraburkholderia mimosarum--1||s__Rhizobium rhizogenes--1||s__Steroidobacter_A agaridevorans--1||s__Variovorax sp001984055--1:evalue_avg=2.06e-17:evalue_max=4.12e-17:evalue_min=7.91e-54:evalue_std=2.913279938488576e-17:evalue_sum=4.12e-17:gapopen_avg=0.0:gapopen_max=0.0:gapopen_min=0.0:gapopen_std=0.0:gapopen_sum=0.0:gtdb_class_counter=:gtdb_domain_counter=:gtdb_family_counter=:gtdb_genus_counter=:gtdb_order_counter=:gtdb_phylum_counter=:gtdb_species_counter=:heptad_counter=MCP-36H--7:lbd_counter=:length_avg=73.0:length_max=106.0:length_min=40.0:length_std=46.66904755831214:length_sum=146.0:mismatch_avg=6.0:mismatch_max=8.0:mismatch_min=4.0:mismatch_std=2.8284271247461903:mismatch_sum=12.0:name=N1193228:qcovhsp_avg=100.0:qcovhsp_max=100.0:qcovhsp_min=100.0:qcovhsp_std=0.0:qcovhsp_sum=200.0:qend_avg=73.0:qend_max=106.0:qend_min=40.0:qend_std=46.66904755831214:qend_sum=146.0:qstart_avg=1.0:qstart_max=1.0:qstart_min=1.0:qstart_std=0.0:qstart_sum=2.0:ref_name_counter=GB_GCA_001897675.1_protein.faa_MKUE01000007.1_2@PF00015_full_PFAM.334.408--1||RS_GCF_001424165.1_protein.faa_NZ_LMOJ01000024.1_198@PF00015_full_PFAM.319.523--1:scovhsp_avg=53.05:scovhsp_max=54.1:scovhsp_min=52.0:scovhsp_std=1.4849242404917506:scovhsp_sum=106.1:send_avg=116.0:send_max=163.0:send_min=69.0:send_std=66.46803743153546:send_sum=232.0:sstart_avg=44.0:sstart_max=58.0:sstart_min=30.0:sstart_std=19.79898987322333:sstart_sum=88.0])0.305:5e-09[&&NHX:Sample_counter=rhizpot1--4||rhizpot2--1||rhizpot3--4||rhiztom1--1:Type_counter=capture--10:besthit_avg=91.26666666666667:besthit_max=92.5:besthit_min=90.0:besthit_std=1.2503332889007368:besthit_sum=273.8:bitscore_avg=144.06666666666666:bitscore_max=196.0:bitscore_min=68.2:bitscore_std=67.17747638407782:bitscore_sum=432.2:capture_class_counter=c__Alphaproteobacteria--3||c__Gammaproteobacteria--7:capture_domain_counter=d__Bacteria--10:capture_family_counter=f__Beijerinckiaceae--1||f__Burkholderiaceae--4||f__JABURT01--1||f__Rhizobiaceae--1||f__Steroidobacteraceae--1||f__Xanthobacteraceae--1||f__Xanthomonadaceae--1:capture_genus_counter=g__Aquabacterium--1||g__Bradyrhizobium--1||g__JABURT01--1||g__Massilia--1||g__Methylobacterium--1||g__Paraburkholderia--1||g__Rhizobium--1||g__Steroidobacter_A--1||g__Variovorax--1||g__Xanthomonas--1:capture_order_counter=o__Burkholderiales--4||o__JABURT01--1||o__Rhizobiales--3||o__Steroidobacterales--1||o__Xanthomonadales--1:capture_phylum_counter=p__Proteobacteria--10:capture_species_counter=s__Aquabacterium sp002339015--1||s__Bradyrhizobium sp011602485--1||s__JABURT01 sp014762485--1||s__Massilia sp014171595--1||s__Methylobacterium sp001422985--1||s__Paraburkholderia mimosarum--1||s__Rhizobium rhizogenes--1||s__Steroidobacter_A agaridevorans--1||s__Variovorax sp001984055--1||s__Xanthomonas fragariae--1:evalue_avg=1.3733333333333334e-17:evalue_max=4.12e-17:evalue_min=1.02e-64:evalue_std=2.3786831090612584e-17:evalue_sum=4.12e-17:gapopen_avg=0.0:gapopen_max=0.0:gapopen_min=0.0:gapopen_std=0.0:gapopen_sum=0.0:gtdb_class_counter=:gtdb_domain_counter=:gtdb_family_counter=:gtdb_genus_counter=:gtdb_order_counter=:gtdb_phylum_counter=:gtdb_species_counter=:heptad_counter=MCP-36H--10:lbd_counter=:length_avg=90.66666666666667:length_max=126.0:length_min=40.0:length_std=45.00370355130046:length_sum=272.0:mismatch_avg=7.666666666666667:mismatch_max=11.0:mismatch_min=4.0:mismatch_std=3.511884584284246:mismatch_sum=23.0:name=N1193229:qcovhsp_avg=100.0:qcovhsp_max=100.0:qcovhsp_min=100.0:qcovhsp_std=0.0:qcovhsp_sum=300.0:qend_avg=90.66666666666667:qend_max=126.0:qend_min=40.0:qend_std=45.00370355130046:qend_sum=272.0:qstart_avg=1.0:qstart_max=1.0:qstart_min=1.0:qstart_std=0.0:qstart_sum=3.0:ref_name_counter=GB_GCA_001897675.1_protein.faa_MKUE01000007.1_2@PF00015_full_PFAM.334.408--1||RS_GCF_001424165.1_protein.faa_NZ_LMOJ01000024.1_198@PF00015_full_PFAM.319.523--2:scovhsp_avg=55.96666666666666:scovhsp_max=61.8:scovhsp_min=52.0:scovhsp_std=5.1597803570823935:scovhsp_sum=167.89999999999998:send_avg=122.33333333333333:send_max=163.0:send_min=69.0:send_std=48.26316746063537:send_sum=367.0:sstart_avg=32.666666666666664:sstart_max=58.0:sstart_min=10.0:sstart_std=24.110855093366833:sstart_sum=98.0],((077159f2-8e34-483f-9d5d-db95016243d9_4@MCPsignal.49.153:0.00753954[&&NHX:Sample=rhizpot1:Type=capture:besthit=95.2:bitscore=172.0:capture_class=c__Alphaproteobacteria:capture_domain=d__Bacteria:capture_family=f__Xanthobacteraceae:capture_genus=g__Bradyrhizobium:capture_order=o__Rhizobiales:capture_phylum=p__Proteobacteria:capture_species=s__Bradyrhizobium sp000617845:evalue=1.1e-55:gapopen=0.0:heptad=MCP-36H:length=104.0:mismatch=5.0:qcovhsp=100.0:qend=104.0:qstart=1.0:ref_name=RS_GCF_001424165.1_protein.faa_NZ_LMOJ01000024.1_198@PF00015_full_PFAM.319.523:scovhsp=51.0:send=163.0:sstart=60.0],b619b8ca-5270-4db5-b53d-88d189f767b2_6@MCPsignal.64.218:5e-09[&&NHX:Sample=rhizpot1:Type=capture:besthit=94.8:bitscore=248.0:capture_class=c__Gammaproteobacteria:capture_domain=d__Bacteria:capture_family=f__Burkholderiaceae:capture_genus=g__Achromobacter:capture_order=o__Burkholderiales:capture_phylum=p__Proteobacteria:capture_species=s__Achromobacter insolitus:evalue=9.19e-85:gapopen=0.0:heptad=MCP-36H:length=154.0:mismatch=8.0:qcovhsp=100.0:qend=154.0:qstart=1.0:ref_name=RS_GCF_001424165.1_protein.faa_NZ_LMOJ01000024.1_198@PF00015_full_PFAM.319.523:scovhsp=75.5:send=163.0:sstart=10.0])0:5e-09[&&NHX:Sample_counter=rhizpot1--2:Type_counter=capture--2:besthit_avg=95.0:besthit_max=95.2:besthit_min=94.8:besthit_std=0.28284271247462306:besthit_sum=190.0:bitscore_avg=210.0:bitscore_max=248.0:bitscore_min=172.0:bitscore_std=53.74011537017761:bitscore_sum=420.0:capture_class_counter=c__Alphaproteobacteria--1||c__Gammaproteobacteria--1:capture_domain_counter=d__Bacteria--2:capture_family_counter=f__Burkholderiaceae--1||f__Xanthobacteraceae--1:capture_genus_counter=g__Achromobacter--1||g__Bradyrhizobium--1:capture_order_counter=o__Burkholderiales--1||o__Rhizobiales--1:capture_phylum_counter=p__Proteobacteria--2:capture_species_counter=s__Achromobacter insolitus--1||s__Bradyrhizobium sp000617845--1:evalue_avg=5.5e-56:evalue_max=1.1e-55:evalue_min=9.19e-85:evalue_std=7.778174593052022e-56:evalue_sum=1.1e-55:gapopen_avg=0.0:gapopen_max=0.0:gapopen_min=0.0:gapopen_std=0.0:gapopen_sum=0.0:gtdb_class_counter=:gtdb_domain_counter=:gtdb_family_counter=:gtdb_genus_counter=:gtdb_order_counter=:gtdb_phylum_counter=:gtdb_species_counter=:heptad_counter=MCP-36H--2:lbd_counter=:length_avg=129.0:length_max=154.0:length_min=104.0:length_std=35.35533905932738:length_sum=258.0:mismatch_avg=6.5:mismatch_max=8.0:mismatch_min=5.0:mismatch_std=2.1213203435596424:mismatch_sum=13.0:name=N1193232:qcovhsp_avg=100.0:qcovhsp_max=100.0:qcovhsp_min=100.0:qcovhsp_std=0.0:qcovhsp_sum=200.0:qend_avg=129.0:qend_max=154.0:qend_min=104.0:qend_std=35.35533905932738:qend_sum=258.0:qstart_avg=1.0:qstart_max=1.0:qstart_min=1.0:qstart_std=0.0:qstart_sum=2.0:ref_name_counter=RS_GCF_001424165.1_protein.faa_NZ_LMOJ01000024.1_198@PF00015_full_PFAM.319.523--2:scovhsp_avg=63.25:scovhsp_max=75.5:scovhsp_min=51.0:scovhsp_std=17.324116139070416:scovhsp_sum=126.5:send_avg=163.0:send_max=163.0:send_min=163.0:send_std=0.0:send_sum=326.0:sstart_avg=35.0:sstart_max=60.0:sstart_min=10.0:sstart_std=35.35533905932738:sstart_sum=70.0],((bd0d63ed-05e2-49d0-ac1f-58349e28d977_2@MCPsignal.23.132:0.0150212[&&NHX:Sample=rhizpot1:Type=capture:besthit=95.4:bitscore=180.0:capture_class=c__Alphaproteobacteria:capture_domain=d__Bacteria:capture_family=f__Xanthobacteraceae:capture_genus=g__Bradyrhizobium:capture_order=o__Rhizobiales:capture_phylum=p__Proteobacteria:capture_species=s__Bradyrhizobium sp000617845:evalue=1.75e-58:gapopen=0.0:heptad=MCP-36H:length=108.0:mismatch=5.0:qcovhsp=99.1:qend=109.0:qstart=2.0:ref_name=RS_GCF_001424165.1_protein.faa_NZ_LMOJ01000024.1_198@PF00015_full_PFAM.319.523:scovhsp=52.9:send=163.0:sstart=56.0],68d216aa-1f9d-4799-979c-c2065471f00f_2@MCPsignal.390.485:0.0153729[&&NHX:Sample=rhizpot3:Type=capture:capture_class=c__Alphaproteobacteria:capture_domain=d__Bacteria:capture_family=f__Xanthobacteraceae:capture_genus=g__Bradyrhizobium:capture_order=o__Rhizobiales:capture_phylum=p__Proteobacteria:capture_species=s__Bradyrhizobium jicamae:heptad=MCP-36H])0:5e-09[&&NHX:Sample_counter=rhizpot1--1||rhizpot3--1:Type_counter=capture--2:besthit_avg=95.4:besthit_max=95.4:besthit_min=95.4:besthit_std=0:besthit_sum=95.4:bitscore_avg=180.0:bitscore_max=180.0:bitscore_min=180.0:bitscore_std=0:bitscore_sum=180.0:capture_class_counter=c__Alphaproteobacteria--2:capture_domain_counter=d__Bacteria--2:capture_family_counter=f__Xanthobacteraceae--2:capture_genus_counter=g__Bradyrhizobium--2:capture_order_counter=o__Rhizobiales--2:capture_phylum_counter=p__Proteobacteria--2:capture_species_counter=s__Bradyrhizobium jicamae--1||s__Bradyrhizobium sp000617845--1:evalue_avg=1.75e-58:evalue_max=1.75e-58:evalue_min=1.75e-58:evalue_std=0:evalue_sum=1.75e-58:gapopen_avg=0.0:gapopen_max=0.0:gapopen_min=0.0:gapopen_std=0:gapopen_sum=0.0:gtdb_class_counter=:gtdb_domain_counter=:gtdb_family_counter=:gtdb_genus_counter=:gtdb_order_counter=:gtdb_phylum_counter=:gtdb_species_counter=:heptad_counter=MCP-36H--2:lbd_counter=:length_avg=108.0:length_max=108.0:length_min=108.0:length_std=0:length_sum=108.0:mismatch_avg=5.0:mismatch_max=5.0:mismatch_min=5.0:mismatch_std=0:mismatch_sum=5.0:name=N1193235:qcovhsp_avg=99.1:qcovhsp_max=99.1:qcovhsp_min=99.1:qcovhsp_std=0:qcovhsp_sum=99.1:qend_avg=109.0:qend_max=109.0:qend_min=109.0:qend_std=0:qend_sum=109.0:qstart_avg=2.0:qstart_max=2.0:qstart_min=2.0:qstart_std=0:qstart_sum=2.0:ref_name_counter=RS_GCF_001424165.1_protein.faa_NZ_LMOJ01000024.1_198@PF00015_full_PFAM.319.523--1:scovhsp_avg=52.9:scovhsp_max=52.9:scovhsp_min=52.9:scovhsp_std=0:scovhsp_sum=52.9:send_avg=163.0:send_max=163.0:send_min=163.0:send_std=0:send_sum=163.0:sstart_avg=56.0:sstart_max=56.0:sstart_min=56.0:sstart_std=0:sstart_sum=56.0],e1da9cc7-9ec8-4079-82c6-a74bad164cea_4@MCPsignal.226.313:5e-09[&&NHX:Sample=rhizpot1:Type=capture:capture_class=c__Alphaproteobacteria:capture_domain=d__Bacteria:capture_family=f__Xanthobacteraceae:capture_genus=g__Bradyrhizobium:capture_order=o__Rhizobiales:capture_phylum=p__Proteobacteria:capture_species=s__Bradyrhizobium sp000617845:heptad=MCP-36H])0.271:5e-09[&&NHX:Sample_counter=rhizpot1--2||rhizpot3--1:Type_counter=capture--3:besthit_avg=95.4:besthit_max=95.4:besthit_min=95.4:besthit_std=0:besthit_sum=95.4:bitscore_avg=180.0:bitscore_max=180.0:bitscore_min=180.0:bitscore_std=0:bitscore_sum=180.0:capture_class_counter=c__Alphaproteobacteria--3:capture_domain_counter=d__Bacteria--3:capture_family_counter=f__Xanthobacteraceae--3:capture_genus_counter=g__Bradyrhizobium--3:capture_order_counter=o__Rhizobiales--3:capture_phylum_counter=p__Proteobacteria--3:capture_species_counter=s__Bradyrhizobium jicamae--1||s__Bradyrhizobium sp000617845--2:evalue_avg=1.75e-58:evalue_max=1.75e-58:evalue_min=1.75e-58:evalue_std=0:evalue_sum=1.75e-58:gapopen_avg=0.0:gapopen_max=0.0:gapopen_min=0.0:gapopen_std=0:gapopen_sum=0.0:gtdb_class_counter=:gtdb_domain_counter=:gtdb_family_counter=:gtdb_genus_counter=:gtdb_order_counter=:gtdb_phylum_counter=:gtdb_species_counter=:heptad_counter=MCP-36H--3:lbd_counter=:length_avg=108.0:length_max=108.0:length_min=108.0:length_std=0:length_sum=108.0:mismatch_avg=5.0:mismatch_max=5.0:mismatch_min=5.0:mismatch_std=0:mismatch_sum=5.0:name=N1193237:qcovhsp_avg=99.1:qcovhsp_max=99.1:qcovhsp_min=99.1:qcovhsp_std=0:qcovhsp_sum=99.1:qend_avg=109.0:qend_max=109.0:qend_min=109.0:qend_std=0:qend_sum=109.0:qstart_avg=2.0:qstart_max=2.0:qstart_min=2.0:qstart_std=0:qstart_sum=2.0:ref_name_counter=RS_GCF_001424165.1_protein.faa_NZ_LMOJ01000024.1_198@PF00015_full_PFAM.319.523--1:scovhsp_avg=52.9:scovhsp_max=52.9:scovhsp_min=52.9:scovhsp_std=0:scovhsp_sum=52.9:send_avg=163.0:send_max=163.0:send_min=163.0:send_std=0:send_sum=163.0:sstart_avg=56.0:sstart_max=56.0:sstart_min=56.0:sstart_std=0:sstart_sum=56.0])0:5e-09[&&NHX:Sample_counter=rhizpot1--4||rhizpot3--1:Type_counter=capture--5:besthit_avg=95.13333333333333:besthit_max=95.4:besthit_min=94.8:besthit_std=0.30550504633039366:besthit_sum=285.4:bitscore_avg=200.0:bitscore_max=248.0:bitscore_min=172.0:bitscore_std=41.7612260356422:bitscore_sum=600.0:capture_class_counter=c__Alphaproteobacteria--4||c__Gammaproteobacteria--1:capture_domain_counter=d__Bacteria--5:capture_family_counter=f__Burkholderiaceae--1||f__Xanthobacteraceae--4:capture_genus_counter=g__Achromobacter--1||g__Bradyrhizobium--4:capture_order_counter=o__Burkholderiales--1||o__Rhizobiales--4:capture_phylum_counter=p__Proteobacteria--5:capture_species_counter=s__Achromobacter insolitus--1||s__Bradyrhizobium jicamae--1||s__Bradyrhizobium sp000617845--3:evalue_avg=3.6725e-56:evalue_max=1.1e-55:evalue_min=9.19e-85:evalue_std=6.345807178759846e-56:evalue_sum=1.10175e-55:gapopen_avg=0.0:gapopen_max=0.0:gapopen_min=0.0:gapopen_std=0.0:gapopen_sum=0.0:gtdb_class_counter=:gtdb_domain_counter=:gtdb_family_counter=:gtdb_genus_counter=:gtdb_order_counter=:gtdb_phylum_counter=:gtdb_species_counter=:heptad_counter=MCP-36H--5:lbd_counter=:length_avg=122.0:length_max=154.0:length_min=104.0:length_std=27.784887978899608:length_sum=366.0:mismatch_avg=6.0:mismatch_max=8.0:mismatch_min=5.0:mismatch_std=1.7320508075688772:mismatch_sum=18.0:name=N1193238:qcovhsp_avg=99.7:qcovhsp_max=100.0:qcovhsp_min=99.1:qcovhsp_std=0.5196152422706665:qcovhsp_sum=299.1:qend_avg=122.33333333333333:qend_max=154.0:qend_min=104.0:qend_std=27.53785273643051:qend_sum=367.0:qstart_avg=1.3333333333333333:qstart_max=2.0:qstart_min=1.0:qstart_std=0.5773502691896257:qstart_sum=4.0:ref_name_counter=RS_GCF_001424165.1_protein.faa_NZ_LMOJ01000024.1_198@PF00015_full_PFAM.319.523--3:scovhsp_avg=59.800000000000004:scovhsp_max=75.5:scovhsp_min=51.0:scovhsp_std=13.62974687952788:scovhsp_sum=179.4:send_avg=163.0:send_max=163.0:send_min=163.0:send_std=0.0:send_sum=489.0:sstart_avg=42.0:sstart_max=60.0:sstart_min=10.0:sstart_std=27.784887978899608:sstart_sum=126.0])0.883:0.0097087[&&NHX:Sample_counter=rhizpot1--8||rhizpot2--1||rhizpot3--5||rhiztom1--1:Type_counter=capture--15:besthit_avg=93.19999999999999:besthit_max=95.4:besthit_min=90.0:besthit_std=2.268920448142686:besthit_sum=559.1999999999999:bitscore_avg=172.03333333333333:bitscore_max=248.0:bitscore_min=68.2:bitscore_std=58.662480911283204:bitscore_sum=1032.2:capture_class_counter=c__Alphaproteobacteria--7||c__Gammaproteobacteria--8:capture_domain_counter=d__Bacteria--15:capture_family_counter=f__Beijerinckiaceae--1||f__Burkholderiaceae--5||f__JABURT01--1||f__Rhizobiaceae--1||f__Steroidobacteraceae--1||f__Xanthobacteraceae--5||f__Xanthomonadaceae--1:capture_genus_counter=g__Achromobacter--1||g__Aquabacterium--1||g__Bradyrhizobium--5||g__JABURT01--1||g__Massilia--1||g__Methylobacterium--1||g__Paraburkholderia--1||g__Rhizobium--1||g__Steroidobacter_A--1||g__Variovorax--1||g__Xanthomonas--1:capture_order_counter=o__Burkholderiales--5||o__JABURT01--1||o__Rhizobiales--7||o__Steroidobacterales--1||o__Xanthomonadales--1:capture_phylum_counter=p__Proteobacteria--15:capture_species_counter=s__Achromobacter insolitus--1||s__Aquabacterium sp002339015--1||s__Bradyrhizobium jicamae--1||s__Bradyrhizobium sp000617845--3||s__Bradyrhizobium sp011602485--1||s__JABURT01 sp014762485--1||s__Massilia sp014171595--1||s__Methylobacterium sp001422985--1||s__Paraburkholderia mimosarum--1||s__Rhizobium rhizogenes--1||s__Steroidobacter_A agaridevorans--1||s__Variovorax sp001984055--1||s__Xanthomonas fragariae--1:evalue_avg=6.866666666666667e-18:evalue_max=4.12e-17:evalue_min=9.19e-85:evalue_std=1.6819829567111156e-17:evalue_sum=4.12e-17:gapopen_avg=0.0:gapopen_max=0.0:gapopen_min=0.0:gapopen_std=0.0:gapopen_sum=0.0:gtdb_class_counter=:gtdb_domain_counter=:gtdb_family_counter=:gtdb_genus_counter=:gtdb_order_counter=:gtdb_phylum_counter=:gtdb_species_counter=:heptad_counter=MCP-36H--15:lbd_counter=:length_avg=106.33333333333333:length_max=154.0:length_min=40.0:length_std=37.59609908842494:length_sum=638.0:mismatch_avg=6.833333333333333:mismatch_max=11.0:mismatch_min=4.0:mismatch_std=2.6394443859772205:mismatch_sum=41.0:name=N1193239:qcovhsp_avg=99.85000000000001:qcovhsp_max=100.0:qcovhsp_min=99.1:qcovhsp_std=0.36742346141747906:qcovhsp_sum=599.1:qend_avg=106.5:qend_max=154.0:qend_min=40.0:qend_std=37.607180165494995:qend_sum=639.0:qstart_avg=1.1666666666666667:qstart_max=2.0:qstart_min=1.0:qstart_std=0.408248290463863:qstart_sum=7.0:ref_name_counter=GB_GCA_001897675.1_protein.faa_MKUE01000007.1_2@PF00015_full_PFAM.334.408--1||RS_GCF_001424165.1_protein.faa_NZ_LMOJ01000024.1_198@PF00015_full_PFAM.319.523--5:scovhsp_avg=57.88333333333333:scovhsp_max=75.5:scovhsp_min=51.0:scovhsp_std=9.453341560880293:scovhsp_sum=347.3:send_avg=142.66666666666666:send_max=163.0:send_min=69.0:send_std=37.78712302711953:send_sum=856.0:sstart_avg=37.333333333333336:sstart_max=60.0:sstart_min=10.0:sstart_std=23.821558863069114:sstart_sum=224.0])0.888:0.0112618[&&NHX:Sample_counter=rhizpot1--8||rhizpot2--2||rhizpot3--6||rhiztom1--1:Type_counter=GTDB--1||capture--17:besthit_avg=93.975:besthit_max=96.6:besthit_min=90.0:besthit_std=2.4004463870586354:besthit_sum=751.8:bitscore_avg=184.025:bitscore_max=248.0:bitscore_min=68.2:bitscore_std=55.81811661868522:bitscore_sum=1472.2:capture_class_counter=c__Alphaproteobacteria--7||c__Gammaproteobacteria--10:capture_domain_counter=d__Bacteria--17:capture_family_counter=f__Beijerinckiaceae--1||f__Burkholderiaceae--7||f__JABURT01--1||f__Rhizobiaceae--1||f__Steroidobacteraceae--1||f__Xanthobacteraceae--5||f__Xanthomonadaceae--1:capture_genus_counter=g__Achromobacter--2||g__Aquabacterium--1||g__Bradyrhizobium--5||g__JABURT01--1||g__Massilia--1||g__Methylobacterium--1||g__Paraburkholderia--2||g__Rhizobium--1||g__Steroidobacter_A--1||g__Variovorax--1||g__Xanthomonas--1:capture_order_counter=o__Burkholderiales--7||o__JABURT01--1||o__Rhizobiales--7||o__Steroidobacterales--1||o__Xanthomonadales--1:capture_phylum_counter=p__Proteobacteria--17:capture_species_counter=s__Achromobacter denitrificans--1||s__Achromobacter insolitus--1||s__Aquabacterium sp002339015--1||s__Bradyrhizobium jicamae--1||s__Bradyrhizobium sp000617845--3||s__Bradyrhizobium sp011602485--1||s__JABURT01 sp014762485--1||s__Massilia sp014171595--1||s__Methylobacterium sp001422985--1||s__Paraburkholderia kururiensis_A--1||s__Paraburkholderia mimosarum--1||s__Rhizobium rhizogenes--1||s__Steroidobacter_A agaridevorans--1||s__Variovorax sp001984055--1||s__Xanthomonas fragariae--1:evalue_avg=5.15e-18:evalue_max=4.12e-17:evalue_min=9.19e-85:evalue_std=1.4566399692442882e-17:evalue_sum=4.12e-17:gapopen_avg=0.0:gapopen_max=0.0:gapopen_min=0.0:gapopen_std=0.0:gapopen_sum=0.0:gtdb_class_counter=c__Gammaproteobacteria--1:gtdb_domain_counter=d__Bacteria--1:gtdb_family_counter=f__Burkholderiaceae--1:gtdb_genus_counter=g__Massilia--1:gtdb_order_counter=o__Burkholderiales--1:gtdb_phylum_counter=p__Proteobacteria--1:gtdb_species_counter=s__Massilia sp001424165--1:heptad_counter=MCP-36H--18:lbd_counter=:lca_tree=s__Massilia sp001424165:length_avg=113.375:length_max=154.0:length_min=40.0:length_std=35.45998751107668:length_sum=907.0:mismatch_avg=6.375:mismatch_max=11.0:mismatch_min=4.0:mismatch_std=2.445841952609133:mismatch_sum=51.0:name=N1193240:qcovhsp_avg=99.80000000000001:qcovhsp_max=100.0:qcovhsp_min=99.1:qcovhsp_std=0.3741657386773962:qcovhsp_sum=798.4000000000001:qend_avg=113.5:qend_max=154.0:qend_min=40.0:qend_std=35.4400902933387:qend_sum=908.0:qstart_avg=1.125:qstart_max=2.0:qstart_min=1.0:qstart_std=0.3535533905932738:qstart_sum=9.0:ref_name_counter=GB_GCA_001897675.1_protein.faa_MKUE01000007.1_2@PF00015_full_PFAM.334.408--1||RS_GCF_001424165.1_protein.faa_NZ_LMOJ01000024.1_198@PF00015_full_PFAM.319.523--6||RS_GCF_015101885.1_protein.faa_NZ_CP062941.1_2033@PF00015_full_PFAM.324.528--1:scovhsp_avg=59.8875:scovhsp_max=75.5:scovhsp_min=51.0:scovhsp_std=9.815794487894062:scovhsp_sum=479.1:send_avg=142.875:send_max=163.0:send_min=69.0:send_std=33.13365789818996:send_sum=1143.0:sstart_avg=30.5:sstart_max=60.0:sstart_min=10.0:sstart_std=23.77874200685502:sstart_sum=244.0],(a562b201-180e-4394-a4e7-65e7256c9887_2@MCPsignal.23.158:0.0119425[&&NHX:Sample=rhizpot3:Type=capture:besthit=94.8:bitscore=224.0:capture_class=c__Gammaproteobacteria:capture_domain=d__Bacteria:capture_family=f__Burkholderiaceae:capture_genus=g__Hydrogenophaga:capture_order=o__Burkholderiales:capture_phylum=p__Proteobacteria:capture_species=s__Hydrogenophaga taeniospiralis:evalue=2.34e-75:gapopen=0.0:heptad=MCP-36H:length=135.0:mismatch=7.0:qcovhsp=100.0:qend=135.0:qstart=1.0:ref_name=RS_GCF_001424165.1_protein.faa_NZ_LMOJ01000024.1_198@PF00015_full_PFAM.319.523:scovhsp=66.2:send=163.0:sstart=29.0],(((((((RS_GCF_009674485.1_protein.faa_NZ_WKJJ01000011.1_27@PF00015_full_PFAM.321.498:0.0226004[&&NHX:Type=GTDB:gtdb_class=c__Gammaproteobacteria:gtdb_domain=d__Bacteria:gtdb_family=f__Burkholderiaceae:gtdb_genus=g__Pseudoduganella:gtdb_order=o__Burkholderiales:gtdb_phylum=p__Proteobacteria:gtdb_species=s__Pseudoduganella sp009674485:heptad=MCP-36H:species=d__Bacteria_p__Proteobacteria_c__Gammaproteobacteria_o__Burkholderiales_f__Burkholderiaceae_g__Pseudoduganella_s__Pseudoduganella sp009674485],(ad43bfb8-39cc-4cc5-aa49-acd6454ce2b1_4@MCPsignal.63.124:0.0968451[&&NHX:Sample=rhizpot2:Type=capture:capture_class=c__Clostridia:capture_domain=d__Bacteria:capture_family=f__Butyricicoccaceae:capture_genus=g__Butyricicoccus:capture_order=o__Oscillospirales:capture_phylum=p__Firmicutes_A:capture_species=s__Butyricicoccus sp910584935:heptad=MCP-36H],RS_GCF_009720865.1_protein.faa_NZ_WNLA01000022.1_58@PF00015_full_PFAM.313.498:0.0730305[&&NHX:Type=GTDB:gtdb_class=c__Gammaproteobacteria:gtdb_domain=d__Bacteria:gtdb_family=f__Burkholderiaceae:gtdb_genus=g__Pseudoduganella:gtdb_order=o__Burkholderiales:gtdb_phylum=p__Proteobacteria:gtdb_species=s__Pseudoduganella ginsengisoli:heptad=MCP-36H:species=d__Bacteria_p__Proteobacteria_c__Gammaproteobacteria_o__Burkholderiales_f__Burkholderiaceae_g__Pseudoduganella_s__Pseudoduganella ginsengisoli])0.244:0.0053631[&&NHX:Sample_counter=rhizpot2--1:Type_counter=GTDB--1||capture--1:capture_class_counter=c__Clostridia--1:capture_domain_counter=d__Bacteria--1:capture_family_counter=f__Butyricicoccaceae--1:capture_genus_counter=g__Butyricicoccus--1:capture_order_counter=o__Oscillospirales--1:capture_phylum_counter=p__Firmicutes_A--1:capture_species_counter=s__Butyricicoccus sp910584935--1:gtdb_class_counter=c__Gammaproteobacteria--1:gtdb_domain_counter=d__Bacteria--1:gtdb_family_counter=f__Burkholderiaceae--1:gtdb_genus_counter=g__Pseudoduganella--1:gtdb_order_counter=o__Burkholderiales--1:gtdb_phylum_counter=p__Proteobacteria--1:gtdb_species_counter=s__Pseudoduganella ginsengisoli--1:heptad_counter=MCP-36H--2:lbd_counter=:lca_tree=s__Pseudoduganella ginsengisoli:name=N1193245:ref_name_counter=])0.997:0.112166[&&NHX:Sample_counter=rhizpot2--1:Type_counter=GTDB--2||capture--1:capture_class_counter=c__Clostridia--1:capture_domain_counter=d__Bacteria--1:capture_family_counter=f__Butyricicoccaceae--1:capture_genus_counter=g__Butyricicoccus--1:capture_order_counter=o__Oscillospirales--1:capture_phylum_counter=p__Firmicutes_A--1:capture_species_counter=s__Butyricicoccus sp910584935--1:gtdb_class_counter=c__Gammaproteobacteria--2:gtdb_domain_counter=d__Bacteria--2:gtdb_family_counter=f__Burkholderiaceae--2:gtdb_genus_counter=g__Pseudoduganella--2:gtdb_order_counter=o__Burkholderiales--2:gtdb_phylum_counter=p__Proteobacteria--2:gtdb_species_counter=s__Pseudoduganella ginsengisoli--1||s__Pseudoduganella sp009674485--1:heptad_counter=MCP-36H--3:lbd_counter=:lca_tree=g__Pseudoduganella:name=N1193246:ref_name_counter=],(RS_GCF_014042345.1_protein.faa_NZ_JACEZT010000009.1_70@PF00015_full_PFAM.227.442:0.0209554[&&NHX:Type=GTDB:gtdb_class=c__Gammaproteobacteria:gtdb_domain=d__Bacteria:gtdb_family=f__Burkholderiaceae:gtdb_genus=g__LX47W:gtdb_order=o__Burkholderiales:gtdb_phylum=p__Proteobacteria:gtdb_species=s__LX47W sp014042345:heptad=MCP-36H:species=d__Bacteria_p__Proteobacteria_c__Gammaproteobacteria_o__Burkholderiales_f__Burkholderiaceae_g__LX47W_s__LX47W sp014042345],(RS_GCF_014042365.1_protein.faa_NZ_JACEZS010000001.1_561@PF00015_full_PFAM.222.414:5e-09[&&NHX:Type=GTDB:gtdb_class=c__Gammaproteobacteria:gtdb_domain=d__Bacteria:gtdb_family=f__Burkholderiaceae:gtdb_genus=g__LX47W:gtdb_order=o__Burkholderiales:gtdb_phylum=p__Proteobacteria:gtdb_species=s__LX47W sp014042365:heptad=MCP-36H:species=d__Bacteria_p__Proteobacteria_c__Gammaproteobacteria_o__Burkholderiales_f__Burkholderiaceae_g__LX47W_s__LX47W sp014042365],RS_GCF_014042355.1_protein.faa_NZ_JACEZU010000004.1_96@PF00015_full_PFAM.246.433:0.0154947[&&NHX:Type=GTDB:gtdb_class=c__Gammaproteobacteria:gtdb_domain=d__Bacteria:gtdb_family=f__Burkholderiaceae:gtdb_genus=g__LX47W:gtdb_order=o__Burkholderiales:gtdb_phylum=p__Proteobacteria:gtdb_species=s__LX47W sp014042355:heptad=MCP-36H:species=d__Bacteria_p__Proteobacteria_c__Gammaproteobacteria_o__Burkholderiales_f__Burkholderiaceae_g__LX47W_s__LX47W sp014042355])0.771:0.011983[&&NHX:Sample_counter=:Type_counter=GTDB--2:capture_class_counter=:capture_domain_counter=:capture_family_counter=:capture_genus_counter=:capture_order_counter=:capture_phylum_counter=:capture_species_counter=:evoltype=D:gtdb_class_counter=c__Gammaproteobacteria--2:gtdb_domain_counter=d__Bacteria--2:gtdb_family_counter=f__Burkholderiaceae--2:gtdb_genus_counter=g__LX47W--2:gtdb_order_counter=o__Burkholderiales--2:gtdb_phylum_counter=p__Proteobacteria--2:gtdb_species_counter=s__LX47W sp014042355--1||s__LX47W sp014042365--1:heptad_counter=MCP-36H--2:lbd_counter=:lca=d__Bacteria:lca_tree=g__LX47W:name=N1193250:ref_name_counter=])0.992:0.109727[&&NHX:Sample_counter=:Type_counter=GTDB--3:capture_class_counter=:capture_domain_counter=:capture_family_counter=:capture_genus_counter=:capture_order_counter=:capture_phylum_counter=:capture_species_counter=:evoltype=D:gtdb_class_counter=c__Gammaproteobacteria--3:gtdb_domain_counter=d__Bacteria--3:gtdb_family_counter=f__Burkholderiaceae--3:gtdb_genus_counter=g__LX47W--3:gtdb_order_counter=o__Burkholderiales--3:gtdb_phylum_counter=p__Proteobacteria--3:gtdb_species_counter=s__LX47W sp014042345--1||s__LX47W sp014042355--1||s__LX47W sp014042365--1:heptad_counter=MCP-36H--3:lbd_counter=:lca=d__Bacteria:lca_tree=g__LX47W:name=N1193251:ref_name_counter=])0.963:0.0981312[&&NHX:Sample_counter=rhizpot2--1:Type_counter=GTDB--5||capture--1:capture_class_counter=c__Clostridia--1:capture_domain_counter=d__Bacteria--1:capture_family_counter=f__Butyricicoccaceae--1:capture_genus_counter=g__Butyricicoccus--1:capture_order_counter=o__Oscillospirales--1:capture_phylum_counter=p__Firmicutes_A--1:capture_species_counter=s__Butyricicoccus sp910584935--1:gtdb_class_counter=c__Gammaproteobacteria--5:gtdb_domain_counter=d__Bacteria--5:gtdb_family_counter=f__Burkholderiaceae--5:gtdb_genus_counter=g__LX47W--3||g__Pseudoduganella--2:gtdb_order_counter=o__Burkholderiales--5:gtdb_phylum_counter=p__Proteobacteria--5:gtdb_species_counter=s__LX47W sp014042345--1||s__LX47W sp014042355--1||s__LX47W sp014042365--1||s__Pseudoduganella ginsengisoli--1||s__Pseudoduganella sp009674485--1:heptad_counter=MCP-36H--6:lbd_counter=:lca_tree=f__Burkholderiaceae:name=N1193252:ref_name_counter=],c5713b09-bc2a-4605-b103-fe3929b05362_6@MCPsignal.104.166:0.0714226[&&NHX:Sample=rhizpot1:Type=capture:capture_class=c__Clostridia:capture_domain=d__Bacteria:capture_family=f__Lachnospiraceae:capture_genus=g__Caccovicinus:capture_order=o__Lachnospirales:capture_phylum=p__Firmicutes_A:capture_species=s__Caccovicinus sp910585635:heptad=MCP-36H])0.611:0.00589125[&&NHX:Sample_counter=rhizpot1--1||rhizpot2--1:Type_counter=GTDB--5||capture--2:capture_class_counter=c__Clostridia--2:capture_domain_counter=d__Bacteria--2:capture_family_counter=f__Butyricicoccaceae--1||f__Lachnospiraceae--1:capture_genus_counter=g__Butyricicoccus--1||g__Caccovicinus--1:capture_order_counter=o__Lachnospirales--1||o__Oscillospirales--1:capture_phylum_counter=p__Firmicutes_A--2:capture_species_counter=s__Butyricicoccus sp910584935--1||s__Caccovicinus sp910585635--1:gtdb_class_counter=c__Gammaproteobacteria--5:gtdb_domain_counter=d__Bacteria--5:gtdb_family_counter=f__Burkholderiaceae--5:gtdb_genus_counter=g__LX47W--3||g__Pseudoduganella--2:gtdb_order_counter=o__Burkholderiales--5:gtdb_phylum_counter=p__Proteobacteria--5:gtdb_species_counter=s__LX47W sp014042345--1||s__LX47W sp014042355--1||s__LX47W sp014042365--1||s__Pseudoduganella ginsengisoli--1||s__Pseudoduganella sp009674485--1:heptad_counter=MCP-36H--7:lbd_counter=:lca_tree=f__Burkholderiaceae:name=N1193254:ref_name_counter=],6527907a-5ebc-4ca4-a9df-4b036520b798_3@MCPsignal.52.123:5e-09[&&NHX:Sample=rhizpot1:Type=capture:capture_class=c__Gammaproteobacteria:capture_domain=d__Bacteria:capture_family=f__Burkholderiaceae:capture_genus=g__Pseudoduganella:capture_order=o__Burkholderiales:capture_phylum=p__Proteobacteria:capture_species=s__Pseudoduganella sp003053665:heptad=MCP-36H])0:5e-09[&&NHX:Sample_counter=rhizpot1--2||rhizpot2--1:Type_counter=GTDB--5||capture--3:capture_class_counter=c__Clostridia--2||c__Gammaproteobacteria--1:capture_domain_counter=d__Bacteria--3:capture_family_counter=f__Burkholderiaceae--1||f__Butyricicoccaceae--1||f__Lachnospiraceae--1:capture_genus_counter=g__Butyricicoccus--1||g__Caccovicinus--1||g__Pseudoduganella--1:capture_order_counter=o__Burkholderiales--1||o__Lachnospirales--1||o__Oscillospirales--1:capture_phylum_counter=p__Firmicutes_A--2||p__Proteobacteria--1:capture_species_counter=s__Butyricicoccus sp910584935--1||s__Caccovicinus sp910585635--1||s__Pseudoduganella sp003053665--1:gtdb_class_counter=c__Gammaproteobacteria--5:gtdb_domain_counter=d__Bacteria--5:gtdb_family_counter=f__Burkholderiaceae--5:gtdb_genus_counter=g__LX47W--3||g__Pseudoduganella--2:gtdb_order_counter=o__Burkholderiales--5:gtdb_phylum_counter=p__Proteobacteria--5:gtdb_species_counter=s__LX47W sp014042345--1||s__LX47W sp014042355--1||s__LX47W sp014042365--1||s__Pseudoduganella ginsengisoli--1||s__Pseudoduganella sp009674485--1:heptad_counter=MCP-36H--8:lbd_counter=:lca_tree=f__Burkholderiaceae:name=N1193256:ref_name_counter=],edac1dc5-e50b-55ec-9a6e-4555616bc1cb_1@MCPsignal.87.228:0.0213616[&&NHX:Sample=rhizpot1:Type=capture:besthit=92.8:bitscore=216.0:capture_class=c__Gammaproteobacteria:capture_domain=d__Bacteria:capture_family=f__Xanthomonadaceae:capture_genus=g__Xanthomonas:capture_order=o__Xanthomonadales:capture_phylum=p__Proteobacteria:capture_species=s__Xanthomonas fragariae:evalue=3.29e-72:gapopen=0.0:heptad=MCP-36H:length=138.0:mismatch=10.0:qcovhsp=97.9:qend=138.0:qstart=1.0:ref_name=RS_GCF_001424165.1_protein.faa_NZ_LMOJ01000024.1_198@PF00015_full_PFAM.319.523:scovhsp=67.6:send=147.0:sstart=10.0])0:5e-09[&&NHX:Sample_counter=rhizpot1--3||rhizpot2--1:Type_counter=GTDB--5||capture--4:besthit_avg=92.8:besthit_max=92.8:besthit_min=92.8:besthit_std=0:besthit_sum=92.8:bitscore_avg=216.0:bitscore_max=216.0:bitscore_min=216.0:bitscore_std=0:bitscore_sum=216.0:capture_class_counter=c__Clostridia--2||c__Gammaproteobacteria--2:capture_domain_counter=d__Bacteria--4:capture_family_counter=f__Burkholderiaceae--1||f__Butyricicoccaceae--1||f__Lachnospiraceae--1||f__Xanthomonadaceae--1:capture_genus_counter=g__Butyricicoccus--1||g__Caccovicinus--1||g__Pseudoduganella--1||g__Xanthomonas--1:capture_order_counter=o__Burkholderiales--1||o__Lachnospirales--1||o__Oscillospirales--1||o__Xanthomonadales--1:capture_phylum_counter=p__Firmicutes_A--2||p__Proteobacteria--2:capture_species_counter=s__Butyricicoccus sp910584935--1||s__Caccovicinus sp910585635--1||s__Pseudoduganella sp003053665--1||s__Xanthomonas fragariae--1:evalue_avg=3.29e-72:evalue_max=3.29e-72:evalue_min=3.29e-72:evalue_std=0:evalue_sum=3.29e-72:gapopen_avg=0.0:gapopen_max=0.0:gapopen_min=0.0:gapopen_std=0:gapopen_sum=0.0:gtdb_class_counter=c__Gammaproteobacteria--5:gtdb_domain_counter=d__Bacteria--5:gtdb_family_counter=f__Burkholderiaceae--5:gtdb_genus_counter=g__LX47W--3||g__Pseudoduganella--2:gtdb_order_counter=o__Burkholderiales--5:gtdb_phylum_counter=p__Proteobacteria--5:gtdb_species_counter=s__LX47W sp014042345--1||s__LX47W sp014042355--1||s__LX47W sp014042365--1||s__Pseudoduganella ginsengisoli--1||s__Pseudoduganella sp009674485--1:heptad_counter=MCP-36H--9:lbd_counter=:lca_tree=f__Burkholderiaceae:length_avg=138.0:length_max=138.0:length_min=138.0:length_std=0:length_sum=138.0:mismatch_avg=10.0:mismatch_max=10.0:mismatch_min=10.0:mismatch_std=0:mismatch_sum=10.0:name=N1193258:qcovhsp_avg=97.9:qcovhsp_max=97.9:qcovhsp_min=97.9:qcovhsp_std=0:qcovhsp_sum=97.9:qend_avg=138.0:qend_max=138.0:qend_min=138.0:qend_std=0:qend_sum=138.0:qstart_avg=1.0:qstart_max=1.0:qstart_min=1.0:qstart_std=0:qstart_sum=1.0:ref_name_counter=RS_GCF_001424165.1_protein.faa_NZ_LMOJ01000024.1_198@PF00015_full_PFAM.319.523--1:scovhsp_avg=67.6:scovhsp_max=67.6:scovhsp_min=67.6:scovhsp_std=0:scovhsp_sum=67.6:send_avg=147.0:send_max=147.0:send_min=147.0:send_std=0:send_sum=147.0:sstart_avg=10.0:sstart_max=10.0:sstart_min=10.0:sstart_std=0:sstart_sum=10.0],((e0b54e5e-33ee-4fd2-8ffd-465b1bad6a27_2@MCPsignal.142.296:0.0047684[&&NHX:Sample=rhizpot3:Type=capture:besthit=92.9:bitscore=243.0:capture_class=c__Gammaproteobacteria:capture_domain=d__Bacteria:capture_family=f__Burkholderiaceae:capture_genus=g__Ramlibacter:capture_order=o__Burkholderiales:capture_phylum=p__Proteobacteria:capture_species=s__Ramlibacter aquaticus:evalue=8.75e-83:gapopen=0.0:heptad=MCP-36H:length=154.0:mismatch=11.0:qcovhsp=100.0:qend=154.0:qstart=1.0:ref_name=RS_GCF_001424165.1_protein.faa_NZ_LMOJ01000024.1_198@PF00015_full_PFAM.319.523:scovhsp=75.5:send=163.0:sstart=10.0],(4411a2df-3a92-4ed5-83fb-5d89e3cea481_4@MCPsignal.127.200:0.0118982[&&NHX:Sample=rhizpot1:Type=capture:capture_class=c__Gammaproteobacteria:capture_domain=d__Bacteria:capture_family=f__Burkholderiaceae:capture_genus=g__Pseudoduganella:capture_order=o__Burkholderiales:capture_phylum=p__Proteobacteria:capture_species=s__Pseudoduganella sp003053665:heptad=MCP-36H],(0a59b561-d847-4451-a200-148f9c4db8c4_4@MCPsignal.152.212:5e-09[&&NHX:Sample=rhizpot1:Type=capture:capture_class=c__Gammaproteobacteria:capture_domain=d__Bacteria:capture_family=f__Burkholderiaceae:capture_genus=g__Pseudoduganella:capture_order=o__Burkholderiales:capture_phylum=p__Proteobacteria:capture_species=s__Pseudoduganella sp003053665:heptad=MCP-36H],cc3babdb-38d1-5195-88d2-462ead99e044_5@MCPsignal.144.298:0.0096931[&&NHX:Sample=rhizpot3:Type=capture:besthit=91.6:bitscore=243.0:capture_class=c__Gammaproteobacteria:capture_domain=d__Bacteria:capture_family=f__Enterobacteriaceae:capture_genus=g__Serratia_B:capture_order=o__Enterobacterales:capture_phylum=p__Proteobacteria:capture_species=s__Serratia_B rhizosphaerae:evalue=8.75e-83:gapopen=0.0:heptad=MCP-36H:length=154.0:mismatch=13.0:qcovhsp=100.0:qend=154.0:qstart=1.0:ref_name=RS_GCF_001424165.1_protein.faa_NZ_LMOJ01000024.1_198@PF00015_full_PFAM.319.523:scovhsp=75.5:send=163.0:sstart=10.0])0:1.8e-08[&&NHX:Sample_counter=rhizpot1--1||rhizpot3--1:Type_counter=capture--2:besthit_avg=91.6:besthit_max=91.6:besthit_min=91.6:besthit_std=0:besthit_sum=91.6:bitscore_avg=243.0:bitscore_max=243.0:bitscore_min=243.0:bitscore_std=0:bitscore_sum=243.0:capture_class_counter=c__Gammaproteobacteria--2:capture_domain_counter=d__Bacteria--2:capture_family_counter=f__Burkholderiaceae--1||f__Enterobacteriaceae--1:capture_genus_counter=g__Pseudoduganella--1||g__Serratia_B--1:capture_order_counter=o__Burkholderiales--1||o__Enterobacterales--1:capture_phylum_counter=p__Proteobacteria--2:capture_species_counter=s__Pseudoduganella sp003053665--1||s__Serratia_B rhizosphaerae--1:evalue_avg=8.75e-83:evalue_max=8.75e-83:evalue_min=8.75e-83:evalue_std=0:evalue_sum=8.75e-83:gapopen_avg=0.0:gapopen_max=0.0:gapopen_min=0.0:gapopen_std=0:gapopen_sum=0.0:gtdb_class_counter=:gtdb_domain_counter=:gtdb_family_counter=:gtdb_genus_counter=:gtdb_order_counter=:gtdb_phylum_counter=:gtdb_species_counter=:heptad_counter=MCP-36H--2:lbd_counter=:length_avg=154.0:length_max=154.0:length_min=154.0:length_std=0:length_sum=154.0:mismatch_avg=13.0:mismatch_max=13.0:mismatch_min=13.0:mismatch_std=0:mismatch_sum=13.0:name=N1193263:qcovhsp_avg=100.0:qcovhsp_max=100.0:qcovhsp_min=100.0:qcovhsp_std=0:qcovhsp_sum=100.0:qend_avg=154.0:qend_max=154.0:qend_min=154.0:qend_std=0:qend_sum=154.0:qstart_avg=1.0:qstart_max=1.0:qstart_min=1.0:qstart_std=0:qstart_sum=1.0:ref_name_counter=RS_GCF_001424165.1_protein.faa_NZ_LMOJ01000024.1_198@PF00015_full_PFAM.319.523--1:scovhsp_avg=75.5:scovhsp_max=75.5:scovhsp_min=75.5:scovhsp_std=0:scovhsp_sum=75.5:send_avg=163.0:send_max=163.0:send_min=163.0:send_std=0:send_sum=163.0:sstart_avg=10.0:sstart_max=10.0:sstart_min=10.0:sstart_std=0:sstart_sum=10.0])0:1.8e-08[&&NHX:Sample_counter=rhizpot1--2||rhizpot3--1:Type_counter=capture--3:besthit_avg=91.6:besthit_max=91.6:besthit_min=91.6:besthit_std=0:besthit_sum=91.6:bitscore_avg=243.0:bitscore_max=243.0:bitscore_min=243.0:bitscore_std=0:bitscore_sum=243.0:capture_class_counter=c__Gammaproteobacteria--3:capture_domain_counter=d__Bacteria--3:capture_family_counter=f__Burkholderiaceae--2||f__Enterobacteriaceae--1:capture_genus_counter=g__Pseudoduganella--2||g__Serratia_B--1:capture_order_counter=o__Burkholderiales--2||o__Enterobacterales--1:capture_phylum_counter=p__Proteobacteria--3:capture_species_counter=s__Pseudoduganella sp003053665--2||s__Serratia_B rhizosphaerae--1:evalue_avg=8.75e-83:evalue_max=8.75e-83:evalue_min=8.75e-83:evalue_std=0:evalue_sum=8.75e-83:gapopen_avg=0.0:gapopen_max=0.0:gapopen_min=0.0:gapopen_std=0:gapopen_sum=0.0:gtdb_class_counter=:gtdb_domain_counter=:gtdb_family_counter=:gtdb_genus_counter=:gtdb_order_counter=:gtdb_phylum_counter=:gtdb_species_counter=:heptad_counter=MCP-36H--3:lbd_counter=:length_avg=154.0:length_max=154.0:length_min=154.0:length_std=0:length_sum=154.0:mismatch_avg=13.0:mismatch_max=13.0:mismatch_min=13.0:mismatch_std=0:mismatch_sum=13.0:name=N1193264:qcovhsp_avg=100.0:qcovhsp_max=100.0:qcovhsp_min=100.0:qcovhsp_std=0:qcovhsp_sum=100.0:qend_avg=154.0:qend_max=154.0:qend_min=154.0:qend_std=0:qend_sum=154.0:qstart_avg=1.0:qstart_max=1.0:qstart_min=1.0:qstart_std=0:qstart_sum=1.0:ref_name_counter=RS_GCF_001424165.1_protein.faa_NZ_LMOJ01000024.1_198@PF00015_full_PFAM.319.523--1:scovhsp_avg=75.5:scovhsp_max=75.5:scovhsp_min=75.5:scovhsp_std=0:scovhsp_sum=75.5:send_avg=163.0:send_max=163.0:send_min=163.0:send_std=0:send_sum=163.0:sstart_avg=10.0:sstart_max=10.0:sstart_min=10.0:sstart_std=0:sstart_sum=10.0])0:5e-09[&&NHX:Sample_counter=rhizpot1--2||rhizpot3--2:Type_counter=capture--4:besthit_avg=92.25:besthit_max=92.9:besthit_min=91.6:besthit_std=0.9192388155425198:besthit_sum=184.5:bitscore_avg=243.0:bitscore_max=243.0:bitscore_min=243.0:bitscore_std=0.0:bitscore_sum=486.0:capture_class_counter=c__Gammaproteobacteria--4:capture_domain_counter=d__Bacteria--4:capture_family_counter=f__Burkholderiaceae--3||f__Enterobacteriaceae--1:capture_genus_counter=g__Pseudoduganella--2||g__Ramlibacter--1||g__Serratia_B--1:capture_order_counter=o__Burkholderiales--3||o__Enterobacterales--1:capture_phylum_counter=p__Proteobacteria--4:capture_species_counter=s__Pseudoduganella sp003053665--2||s__Ramlibacter aquaticus--1||s__Serratia_B rhizosphaerae--1:evalue_avg=8.75e-83:evalue_max=8.75e-83:evalue_min=8.75e-83:evalue_std=0.0:evalue_sum=1.75e-82:gapopen_avg=0.0:gapopen_max=0.0:gapopen_min=0.0:gapopen_std=0.0:gapopen_sum=0.0:gtdb_class_counter=:gtdb_domain_counter=:gtdb_family_counter=:gtdb_genus_counter=:gtdb_order_counter=:gtdb_phylum_counter=:gtdb_species_counter=:heptad_counter=MCP-36H--4:lbd_counter=:length_avg=154.0:length_max=154.0:length_min=154.0:length_std=0.0:length_sum=308.0:mismatch_avg=12.0:mismatch_max=13.0:mismatch_min=11.0:mismatch_std=1.4142135623730951:mismatch_sum=24.0:name=N1193265:qcovhsp_avg=100.0:qcovhsp_max=100.0:qcovhsp_min=100.0:qcovhsp_std=0.0:qcovhsp_sum=200.0:qend_avg=154.0:qend_max=154.0:qend_min=154.0:qend_std=0.0:qend_sum=308.0:qstart_avg=1.0:qstart_max=1.0:qstart_min=1.0:qstart_std=0.0:qstart_sum=2.0:ref_name_counter=RS_GCF_001424165.1_protein.faa_NZ_LMOJ01000024.1_198@PF00015_full_PFAM.319.523--2:scovhsp_avg=75.5:scovhsp_max=75.5:scovhsp_min=75.5:scovhsp_std=0.0:scovhsp_sum=151.0:send_avg=163.0:send_max=163.0:send_min=163.0:send_std=0.0:send_sum=326.0:sstart_avg=10.0:sstart_max=10.0:sstart_min=10.0:sstart_std=0.0:sstart_sum=20.0],deec56e1-fc60-4911-8794-8f6778993da7_1@MCPsignal.473.609:0.022505[&&NHX:Sample=rhizpot1:Type=capture:besthit=89.9:bitscore=201.0:capture_class=c__Gammaproteobacteria:capture_domain=d__Bacteria:capture_family=f__Burkholderiaceae:capture_genus=g__Paraburkholderia:capture_order=o__Burkholderiales:capture_phylum=p__Proteobacteria:capture_species=s__Paraburkholderia phenazinium_C:evalue=1.61e-66:gapopen=1.0:heptad=MCP-36H:length=138.0:mismatch=11.0:qcovhsp=99.3:qend=135.0:qstart=1.0:ref_name=RS_GCF_001424165.1_protein.faa_NZ_LMOJ01000024.1_198@PF00015_full_PFAM.319.523:scovhsp=67.6:send=147.0:sstart=10.0])0:5e-09[&&NHX:Sample_counter=rhizpot1--3||rhizpot3--2:Type_counter=capture--5:besthit_avg=91.46666666666665:besthit_max=92.9:besthit_min=89.9:besthit_std=1.5044378795195672:besthit_sum=274.4:bitscore_avg=229.0:bitscore_max=243.0:bitscore_min=201.0:bitscore_std=24.24871130596428:bitscore_sum=687.0:capture_class_counter=c__Gammaproteobacteria--5:capture_domain_counter=d__Bacteria--5:capture_family_counter=f__Burkholderiaceae--4||f__Enterobacteriaceae--1:capture_genus_counter=g__Paraburkholderia--1||g__Pseudoduganella--2||g__Ramlibacter--1||g__Serratia_B--1:capture_order_counter=o__Burkholderiales--4||o__Enterobacterales--1:capture_phylum_counter=p__Proteobacteria--5:capture_species_counter=s__Paraburkholderia phenazinium_C--1||s__Pseudoduganella sp003053665--2||s__Ramlibacter aquaticus--1||s__Serratia_B rhizosphaerae--1:evalue_avg=5.3666666666666677e-67:evalue_max=1.61e-66:evalue_min=8.75e-83:evalue_std=9.295339333952974e-67:evalue_sum=1.6100000000000002e-66:gapopen_avg=0.3333333333333333:gapopen_max=1.0:gapopen_min=0.0:gapopen_std=0.5773502691896258:gapopen_sum=1.0:gtdb_class_counter=:gtdb_domain_counter=:gtdb_family_counter=:gtdb_genus_counter=:gtdb_order_counter=:gtdb_phylum_counter=:gtdb_species_counter=:heptad_counter=MCP-36H--5:lbd_counter=:length_avg=148.66666666666666:length_max=154.0:length_min=138.0:length_std=9.237604307034012:length_sum=446.0:mismatch_avg=11.666666666666666:mismatch_max=13.0:mismatch_min=11.0:mismatch_std=1.1547005383792517:mismatch_sum=35.0:name=N1193267:qcovhsp_avg=99.76666666666667:qcovhsp_max=100.0:qcovhsp_min=99.3:qcovhsp_std=0.40414518843273967:qcovhsp_sum=299.3:qend_avg=147.66666666666666:qend_max=154.0:qend_min=135.0:qend_std=10.969655114602888:qend_sum=443.0:qstart_avg=1.0:qstart_max=1.0:qstart_min=1.0:qstart_std=0.0:qstart_sum=3.0:ref_name_counter=RS_GCF_001424165.1_protein.faa_NZ_LMOJ01000024.1_198@PF00015_full_PFAM.319.523--3:scovhsp_avg=72.86666666666666:scovhsp_max=75.5:scovhsp_min=67.6:scovhsp_std=4.561067126598047:scovhsp_sum=218.6:send_avg=157.66666666666666:send_max=163.0:send_min=147.0:send_std=9.237604307034012:send_sum=473.0:sstart_avg=10.0:sstart_max=10.0:sstart_min=10.0:sstart_std=0.0:sstart_sum=30.0])0.988:0.0391249[&&NHX:Sample_counter=rhizpot1--6||rhizpot2--1||rhizpot3--2:Type_counter=GTDB--5||capture--9:besthit_avg=91.8:besthit_max=92.9:besthit_min=89.9:besthit_std=1.3976170195491069:besthit_sum=367.2:bitscore_avg=225.75:bitscore_max=243.0:bitscore_min=201.0:bitscore_std=20.838665984174707:bitscore_sum=903.0:capture_class_counter=c__Clostridia--2||c__Gammaproteobacteria--7:capture_domain_counter=d__Bacteria--9:capture_family_counter=f__Burkholderiaceae--5||f__Butyricicoccaceae--1||f__Enterobacteriaceae--1||f__Lachnospiraceae--1||f__Xanthomonadaceae--1:capture_genus_counter=g__Butyricicoccus--1||g__Caccovicinus--1||g__Paraburkholderia--1||g__Pseudoduganella--3||g__Ramlibacter--1||g__Serratia_B--1||g__Xanthomonas--1:capture_order_counter=o__Burkholderiales--5||o__Enterobacterales--1||o__Lachnospirales--1||o__Oscillospirales--1||o__Xanthomonadales--1:capture_phylum_counter=p__Firmicutes_A--2||p__Proteobacteria--7:capture_species_counter=s__Butyricicoccus sp910584935--1||s__Caccovicinus sp910585635--1||s__Paraburkholderia phenazinium_C--1||s__Pseudoduganella sp003053665--3||s__Ramlibacter aquaticus--1||s__Serratia_B rhizosphaerae--1||s__Xanthomonas fragariae--1:evalue_avg=4.025008225e-67:evalue_max=1.61e-66:evalue_min=8.75e-83:evalue_std=8.049994516681606e-67:evalue_sum=1.61000329e-66:gapopen_avg=0.25:gapopen_max=1.0:gapopen_min=0.0:gapopen_std=0.5:gapopen_sum=1.0:gtdb_class_counter=c__Gammaproteobacteria--5:gtdb_domain_counter=d__Bacteria--5:gtdb_family_counter=f__Burkholderiaceae--5:gtdb_genus_counter=g__LX47W--3||g__Pseudoduganella--2:gtdb_order_counter=o__Burkholderiales--5:gtdb_phylum_counter=p__Proteobacteria--5:gtdb_species_counter=s__LX47W sp014042345--1||s__LX47W sp014042355--1||s__LX47W sp014042365--1||s__Pseudoduganella ginsengisoli--1||s__Pseudoduganella sp009674485--1:heptad_counter=MCP-36H--14:lbd_counter=:lca_tree=f__Burkholderiaceae:length_avg=146.0:length_max=154.0:length_min=138.0:length_std=9.237604307034012:length_sum=584.0:mismatch_avg=11.25:mismatch_max=13.0:mismatch_min=10.0:mismatch_std=1.2583057392117916:mismatch_sum=45.0:name=N1193268:qcovhsp_avg=99.30000000000001:qcovhsp_max=100.0:qcovhsp_min=97.9:qcovhsp_std=0.9899494936611638:qcovhsp_sum=397.20000000000005:qend_avg=145.25:qend_max=154.0:qend_min=135.0:qend_std=10.177589760514683:qend_sum=581.0:qstart_avg=1.0:qstart_max=1.0:qstart_min=1.0:qstart_std=0.0:qstart_sum=4.0:ref_name_counter=RS_GCF_001424165.1_protein.faa_NZ_LMOJ01000024.1_198@PF00015_full_PFAM.319.523--4:scovhsp_avg=71.55:scovhsp_max=75.5:scovhsp_min=67.6:scovhsp_std=4.561067126598047:scovhsp_sum=286.2:send_avg=155.0:send_max=163.0:send_min=147.0:send_std=9.237604307034012:send_sum=620.0:sstart_avg=10.0:sstart_max=10.0:sstart_min=10.0:sstart_std=0.0:sstart_sum=40.0],(((9c573ac3-e9d8-480a-8424-3286d759abc6_2@MCPsignal.339.483:5e-09[&&NHX:Sample=rhizpot1:Type=capture:besthit=91.0:bitscore=228.0:capture_class=c__Gammaproteobacteria:capture_domain=d__Bacteria:capture_family=f__Burkholderiaceae:capture_genus=g__Aquabacterium:capture_order=o__Burkholderiales:capture_phylum=p__Proteobacteria:capture_species=s__Aquabacterium sp002339015:evalue=7.15e-77:gapopen=0.0:heptad=MCP-36H:length=144.0:mismatch=13.0:qcovhsp=100.0:qend=144.0:qstart=1.0:ref_name=RS_GCF_001424165.1_protein.faa_NZ_LMOJ01000024.1_198@PF00015_full_PFAM.319.523:scovhsp=70.6:send=163.0:sstart=20.0],(8aa6f2de-030b-4ae3-beae-e5f2808307a8_4@MCPsignal.343.424:5e-09[&&NHX:Sample=rhizpot1:Type=capture:capture_class=c__Gammaproteobacteria:capture_domain=d__Bacteria:capture_family=f__Burkholderiaceae:capture_genus=g__Aquabacterium:capture_order=o__Burkholderiales:capture_phylum=p__Proteobacteria:capture_species=s__Aquabacterium sp002339015:heptad=MCP-36H],15395c2b-86a8-45a0-8cc3-9bd1b7325b52_1@MCPsignal.333.422:0.0102252[&&NHX:Sample=rhizpot1:Type=capture:capture_class=c__Gammaproteobacteria:capture_domain=d__Bacteria:capture_family=f__Burkholderiaceae:capture_genus=g__Aquabacterium:capture_order=o__Burkholderiales:capture_phylum=p__Proteobacteria:capture_species=s__Aquabacterium sp002339015:heptad=MCP-36H])0:5e-09[&&NHX:Sample_counter=rhizpot1--2:Type_counter=capture--2:capture_class_counter=c__Gammaproteobacteria--2:capture_domain_counter=d__Bacteria--2:capture_family_counter=f__Burkholderiaceae--2:capture_genus_counter=g__Aquabacterium--2:capture_order_counter=o__Burkholderiales--2:capture_phylum_counter=p__Proteobacteria--2:capture_species_counter=s__Aquabacterium sp002339015--2:gtdb_class_counter=:gtdb_domain_counter=:gtdb_family_counter=:gtdb_genus_counter=:gtdb_order_counter=:gtdb_phylum_counter=:gtdb_species_counter=:heptad_counter=MCP-36H--2:lbd_counter=:name=N1193272:ref_name_counter=])0.913:0.0347233[&&NHX:Sample_counter=rhizpot1--3:Type_counter=capture--3:besthit_avg=91.0:besthit_max=91.0:besthit_min=91.0:besthit_std=0:besthit_sum=91.0:bitscore_avg=228.0:bitscore_max=228.0:bitscore_min=228.0:bitscore_std=0:bitscore_sum=228.0:capture_class_counter=c__Gammaproteobacteria--3:capture_domain_counter=d__Bacteria--3:capture_family_counter=f__Burkholderiaceae--3:capture_genus_counter=g__Aquabacterium--3:capture_order_counter=o__Burkholderiales--3:capture_phylum_counter=p__Proteobacteria--3:capture_species_counter=s__Aquabacterium sp002339015--3:evalue_avg=7.15e-77:evalue_max=7.15e-77:evalue_min=7.15e-77:evalue_std=0:evalue_sum=7.15e-77:gapopen_avg=0.0:gapopen_max=0.0:gapopen_min=0.0:gapopen_std=0:gapopen_sum=0.0:gtdb_class_counter=:gtdb_domain_counter=:gtdb_family_counter=:gtdb_genus_counter=:gtdb_order_counter=:gtdb_phylum_counter=:gtdb_species_counter=:heptad_counter=MCP-36H--3:lbd_counter=:length_avg=144.0:length_max=144.0:length_min=144.0:length_std=0:length_sum=144.0:mismatch_avg=13.0:mismatch_max=13.0:mismatch_min=13.0:mismatch_std=0:mismatch_sum=13.0:name=N1193273:qcovhsp_avg=100.0:qcovhsp_max=100.0:qcovhsp_min=100.0:qcovhsp_std=0:qcovhsp_sum=100.0:qend_avg=144.0:qend_max=144.0:qend_min=144.0:qend_std=0:qend_sum=144.0:qstart_avg=1.0:qstart_max=1.0:qstart_min=1.0:qstart_std=0:qstart_sum=1.0:ref_name_counter=RS_GCF_001424165.1_protein.faa_NZ_LMOJ01000024.1_198@PF00015_full_PFAM.319.523--1:scovhsp_avg=70.6:scovhsp_max=70.6:scovhsp_min=70.6:scovhsp_std=0:scovhsp_sum=70.6:send_avg=163.0:send_max=163.0:send_min=163.0:send_std=0:send_sum=163.0:sstart_avg=20.0:sstart_max=20.0:sstart_min=20.0:sstart_std=0:sstart_sum=20.0],RS_GCF_004798585.1_protein.faa_NZ_PPXQ01000003.1_193@PF00015_full_PFAM.324.529:0.0198621[&&NHX:Type=GTDB:gtdb_class=c__Gammaproteobacteria:gtdb_domain=d__Bacteria:gtdb_family=f__Burkholderiaceae:gtdb_genus=g__Massilia:gtdb_order=o__Burkholderiales:gtdb_phylum=p__Proteobacteria:gtdb_species=s__Massilia sp004798585:heptad=MCP-36H:species=d__Bacteria_p__Proteobacteria_c__Gammaproteobacteria_o__Burkholderiales_f__Burkholderiaceae_g__Massilia_s__Massilia sp004798585])0.912:0.0177517[&&NHX:Sample_counter=rhizpot1--3:Type_counter=GTDB--1||capture--3:besthit_avg=91.0:besthit_max=91.0:besthit_min=91.0:besthit_std=0:besthit_sum=91.0:bitscore_avg=228.0:bitscore_max=228.0:bitscore_min=228.0:bitscore_std=0:bitscore_sum=228.0:capture_class_counter=c__Gammaproteobacteria--3:capture_domain_counter=d__Bacteria--3:capture_family_counter=f__Burkholderiaceae--3:capture_genus_counter=g__Aquabacterium--3:capture_order_counter=o__Burkholderiales--3:capture_phylum_counter=p__Proteobacteria--3:capture_species_counter=s__Aquabacterium sp002339015--3:evalue_avg=7.15e-77:evalue_max=7.15e-77:evalue_min=7.15e-77:evalue_std=0:evalue_sum=7.15e-77:gapopen_avg=0.0:gapopen_max=0.0:gapopen_min=0.0:gapopen_std=0:gapopen_sum=0.0:gtdb_class_counter=c__Gammaproteobacteria--1:gtdb_domain_counter=d__Bacteria--1:gtdb_family_counter=f__Burkholderiaceae--1:gtdb_genus_counter=g__Massilia--1:gtdb_order_counter=o__Burkholderiales--1:gtdb_phylum_counter=p__Proteobacteria--1:gtdb_species_counter=s__Massilia sp004798585--1:heptad_counter=MCP-36H--4:lbd_counter=:lca_tree=s__Massilia sp004798585:length_avg=144.0:length_max=144.0:length_min=144.0:length_std=0:length_sum=144.0:mismatch_avg=13.0:mismatch_max=13.0:mismatch_min=13.0:mismatch_std=0:mismatch_sum=13.0:name=N1193275:qcovhsp_avg=100.0:qcovhsp_max=100.0:qcovhsp_min=100.0:qcovhsp_std=0:qcovhsp_sum=100.0:qend_avg=144.0:qend_max=144.0:qend_min=144.0:qend_std=0:qend_sum=144.0:qstart_avg=1.0:qstart_max=1.0:qstart_min=1.0:qstart_std=0:qstart_sum=1.0:ref_name_counter=RS_GCF_001424165.1_protein.faa_NZ_LMOJ01000024.1_198@PF00015_full_PFAM.319.523--1:scovhsp_avg=70.6:scovhsp_max=70.6:scovhsp_min=70.6:scovhsp_std=0:scovhsp_sum=70.6:send_avg=163.0:send_max=163.0:send_min=163.0:send_std=0:send_sum=163.0:sstart_avg=20.0:sstart_max=20.0:sstart_min=20.0:sstart_std=0:sstart_sum=20.0],(((((((76380ee2-5011-4038-80b5-c98b0c015eeb_2@MCPsignal.511.627:0.0710383[&&NHX:Sample=rhiztom3:Type=capture:besthit=87.7:bitscore=175.0:capture_class=c__Gammaproteobacteria:capture_domain=d__Bacteria:capture_family=f__Aeromonadaceae:capture_genus=g__CGMCC-1-18722:capture_order=o__Enterobacterales:capture_phylum=p__Proteobacteria:capture_species=s__CGMCC-1-18722 sp016746085:evalue=1.55e-56:gapopen=0.0:heptad=MCP-36H:length=114.0:mismatch=14.0:qcovhsp=98.3:qend=114.0:qstart=1.0:ref_name=RS_GCF_015101885.1_protein.faa_NZ_CP062941.1_2033@PF00015_full_PFAM.324.528:scovhsp=55.9:send=123.0:sstart=10.0],(b7853c52-488a-4e1c-b0fa-1a26c4a96e56_5@MCPsignal.341.387:5e-09[&&NHX:Sample=rhizpot1:Type=capture:capture_class=c__Gammaproteobacteria:capture_domain=d__Bacteria:capture_family=f__Burkholderiaceae:capture_genus=g__Herbaspirillum:capture_order=o__Burkholderiales:capture_phylum=p__Proteobacteria:capture_species=s__Herbaspirillum sp000261365:heptad=MCP-36H],((436055ae-aa9d-5bd6-bd11-34029d056729_4@MCPsignal.397.546:0.0516341[&&NHX:Sample=rhizpot1:Type=capture:besthit=85.2:bitscore=213.0:capture_class=c__Gammaproteobacteria:capture_domain=d__Bacteria:capture_family=f__Xanthomonadaceae:capture_genus=g__Xanthomonas_A:capture_order=o__Xanthomonadales:capture_phylum=p__Proteobacteria:capture_species=s__Xanthomonas_A sontii:evalue=5.25e-71:gapopen=2.0:heptad=MCP-36H:length=149.0:mismatch=19.0:qcovhsp=99.3:qend=149.0:qstart=2.0:ref_name=RS_GCF_001424165.1_protein.faa_NZ_LMOJ01000024.1_198@PF00015_full_PFAM.319.523:scovhsp=72.1:send=163.0:sstart=17.0],83958257-2f0b-4ced-aca5-f94de6e2edac_6@MCPsignal.106.237:2.18831[&&NHX:Sample=rhiztom3:Type=capture:besthit=55.1:bitscore=97.8:capture_class=c__Alphaproteobacteria:capture_domain=d__Bacteria:capture_family=f__Stappiaceae:capture_genus=g__Stappia:capture_order=o__Rhizobiales:capture_phylum=p__Proteobacteria:capture_species=s__Stappia sp016774605:evalue=3.58e-26:gapopen=3.0:heptad=MCP-38H:length=136.0:mismatch=47.0:qcovhsp=98.5:qend=129.0:qstart=1.0:ref_name=GB_GCA_016183985.1_protein.faa_JACPDN010000010.1_131@PF00015_full_PFAM.369.537:scovhsp=76.8:send=164.0:sstart=36.0])0.675:0.010671[&&NHX:Sample_counter=rhizpot1--1||rhiztom3--1:Type_counter=capture--2:besthit_avg=70.15:besthit_max=85.2:besthit_min=55.1:besthit_std=21.28391411371508:besthit_sum=140.3:bitscore_avg=155.4:bitscore_max=213.0:bitscore_min=97.8:bitscore_std=81.45870119269027:bitscore_sum=310.8:capture_class_counter=c__Alphaproteobacteria--1||c__Gammaproteobacteria--1:capture_domain_counter=d__Bacteria--2:capture_family_counter=f__Stappiaceae--1||f__Xanthomonadaceae--1:capture_genus_counter=g__Stappia--1||g__Xanthomonas_A--1:capture_order_counter=o__Rhizobiales--1||o__Xanthomonadales--1:capture_phylum_counter=p__Proteobacteria--2:capture_species_counter=s__Stappia sp016774605--1||s__Xanthomonas_A sontii--1:evalue_avg=1.79e-26:evalue_max=3.58e-26:evalue_min=5.25e-71:evalue_std=2.53144227664784e-26:evalue_sum=3.58e-26:gapopen_avg=2.5:gapopen_max=3.0:gapopen_min=2.0:gapopen_std=0.7071067811865476:gapopen_sum=5.0:gtdb_class_counter=:gtdb_domain_counter=:gtdb_family_counter=:gtdb_genus_counter=:gtdb_order_counter=:gtdb_phylum_counter=:gtdb_species_counter=:heptad_counter=MCP-36H--1||MCP-38H--1:lbd_counter=:length_avg=142.5:length_max=149.0:length_min=136.0:length_std=9.192388155425117:length_sum=285.0:mismatch_avg=33.0:mismatch_max=47.0:mismatch_min=19.0:mismatch_std=19.79898987322333:mismatch_sum=66.0:name=N1193280:qcovhsp_avg=98.9:qcovhsp_max=99.3:qcovhsp_min=98.5:qcovhsp_std=0.565685424949236:qcovhsp_sum=197.8:qend_avg=139.0:qend_max=149.0:qend_min=129.0:qend_std=14.142135623730951:qend_sum=278.0:qstart_avg=1.5:qstart_max=2.0:qstart_min=1.0:qstart_std=0.7071067811865476:qstart_sum=3.0:ref_name_counter=GB_GCA_016183985.1_protein.faa_JACPDN010000010.1_131@PF00015_full_PFAM.369.537--1||RS_GCF_001424165.1_protein.faa_NZ_LMOJ01000024.1_198@PF00015_full_PFAM.319.523--1:scovhsp_avg=74.44999999999999:scovhsp_max=76.8:scovhsp_min=72.1:scovhsp_std=3.3234018715767752:scovhsp_sum=148.89999999999998:send_avg=163.5:send_max=164.0:send_min=163.0:send_std=0.7071067811865476:send_sum=327.0:sstart_avg=26.5:sstart_max=36.0:sstart_min=17.0:sstart_std=13.435028842544403:sstart_sum=53.0],071ef530-0e53-474a-8b76-edabc8250f77_2@MCPsignal.154.209:5e-09[&&NHX:Sample=rhizpot2:Type=capture:capture_class=c__Gammaproteobacteria:capture_domain=d__Bacteria:capture_family=f__Burkholderiaceae:capture_genus=g__KK5:capture_order=o__Burkholderiales:capture_phylum=p__Proteobacteria:capture_species=s__KK5 sp001984095:heptad=MCP-36H])0:5e-09[&&NHX:Sample_counter=rhizpot1--1||rhizpot2--1||rhiztom3--1:Type_counter=capture--3:besthit_avg=70.15:besthit_max=85.2:besthit_min=55.1:besthit_std=21.28391411371508:besthit_sum=140.3:bitscore_avg=155.4:bitscore_max=213.0:bitscore_min=97.8:bitscore_std=81.45870119269027:bitscore_sum=310.8:capture_class_counter=c__Alphaproteobacteria--1||c__Gammaproteobacteria--2:capture_domain_counter=d__Bacteria--3:capture_family_counter=f__Burkholderiaceae--1||f__Stappiaceae--1||f__Xanthomonadaceae--1:capture_genus_counter=g__KK5--1||g__Stappia--1||g__Xanthomonas_A--1:capture_order_counter=o__Burkholderiales--1||o__Rhizobiales--1||o__Xanthomonadales--1:capture_phylum_counter=p__Proteobacteria--3:capture_species_counter=s__KK5 sp001984095--1||s__Stappia sp016774605--1||s__Xanthomonas_A sontii--1:evalue_avg=1.79e-26:evalue_max=3.58e-26:evalue_min=5.25e-71:evalue_std=2.53144227664784e-26:evalue_sum=3.58e-26:gapopen_avg=2.5:gapopen_max=3.0:gapopen_min=2.0:gapopen_std=0.7071067811865476:gapopen_sum=5.0:gtdb_class_counter=:gtdb_domain_counter=:gtdb_family_counter=:gtdb_genus_counter=:gtdb_order_counter=:gtdb_phylum_counter=:gtdb_species_counter=:heptad_counter=MCP-36H--2||MCP-38H--1:lbd_counter=:length_avg=142.5:length_max=149.0:length_min=136.0:length_std=9.192388155425117:length_sum=285.0:mismatch_avg=33.0:mismatch_max=47.0:mismatch_min=19.0:mismatch_std=19.79898987322333:mismatch_sum=66.0:name=N1193282:qcovhsp_avg=98.9:qcovhsp_max=99.3:qcovhsp_min=98.5:qcovhsp_std=0.565685424949236:qcovhsp_sum=197.8:qend_avg=139.0:qend_max=149.0:qend_min=129.0:qend_std=14.142135623730951:qend_sum=278.0:qstart_avg=1.5:qstart_max=2.0:qstart_min=1.0:qstart_std=0.7071067811865476:qstart_sum=3.0:ref_name_counter=GB_GCA_016183985.1_protein.faa_JACPDN010000010.1_131@PF00015_full_PFAM.369.537--1||RS_GCF_001424165.1_protein.faa_NZ_LMOJ01000024.1_198@PF00015_full_PFAM.319.523--1:scovhsp_avg=74.44999999999999:scovhsp_max=76.8:scovhsp_min=72.1:scovhsp_std=3.3234018715767752:scovhsp_sum=148.89999999999998:send_avg=163.5:send_max=164.0:send_min=163.0:send_std=0.7071067811865476:send_sum=327.0:sstart_avg=26.5:sstart_max=36.0:sstart_min=17.0:sstart_std=13.435028842544403:sstart_sum=53.0])0:5e-09[&&NHX:Sample_counter=rhizpot1--2||rhizpot2--1||rhiztom3--1:Type_counter=capture--4:besthit_avg=70.15:besthit_max=85.2:besthit_min=55.1:besthit_std=21.28391411371508:besthit_sum=140.3:bitscore_avg=155.4:bitscore_max=213.0:bitscore_min=97.8:bitscore_std=81.45870119269027:bitscore_sum=310.8:capture_class_counter=c__Alphaproteobacteria--1||c__Gammaproteobacteria--3:capture_domain_counter=d__Bacteria--4:capture_family_counter=f__Burkholderiaceae--2||f__Stappiaceae--1||f__Xanthomonadaceae--1:capture_genus_counter=g__Herbaspirillum--1||g__KK5--1||g__Stappia--1||g__Xanthomonas_A--1:capture_order_counter=o__Burkholderiales--2||o__Rhizobiales--1||o__Xanthomonadales--1:capture_phylum_counter=p__Proteobacteria--4:capture_species_counter=s__Herbaspirillum sp000261365--1||s__KK5 sp001984095--1||s__Stappia sp016774605--1||s__Xanthomonas_A sontii--1:evalue_avg=1.79e-26:evalue_max=3.58e-26:evalue_min=5.25e-71:evalue_std=2.53144227664784e-26:evalue_sum=3.58e-26:gapopen_avg=2.5:gapopen_max=3.0:gapopen_min=2.0:gapopen_std=0.7071067811865476:gapopen_sum=5.0:gtdb_class_counter=:gtdb_domain_counter=:gtdb_family_counter=:gtdb_genus_counter=:gtdb_order_counter=:gtdb_phylum_counter=:gtdb_species_counter=:heptad_counter=MCP-36H--3||MCP-38H--1:lbd_counter=:length_avg=142.5:length_max=149.0:length_min=136.0:length_std=9.192388155425117:length_sum=285.0:mismatch_avg=33.0:mismatch_max=47.0:mismatch_min=19.0:mismatch_std=19.79898987322333:mismatch_sum=66.0:name=N1193283:qcovhsp_avg=98.9:qcovhsp_max=99.3:qcovhsp_min=98.5:qcovhsp_std=0.565685424949236:qcovhsp_sum=197.8:qend_avg=139.0:qend_max=149.0:qend_min=129.0:qend_std=14.142135623730951:qend_sum=278.0:qstart_avg=1.5:qstart_max=2.0:qstart_min=1.0:qstart_std=0.7071067811865476:qstart_sum=3.0:ref_name_counter=GB_GCA_016183985.1_protein.faa_JACPDN010000010.1_131@PF00015_full_PFAM.369.537--1||RS_GCF_001424165.1_protein.faa_NZ_LMOJ01000024.1_198@PF00015_full_PFAM.319.523--1:scovhsp_avg=74.44999999999999:scovhsp_max=76.8:scovhsp_min=72.1:scovhsp_std=3.3234018715767752:scovhsp_sum=148.89999999999998:send_avg=163.5:send_max=164.0:send_min=163.0:send_std=0.7071067811865476:send_sum=327.0:sstart_avg=26.5:sstart_max=36.0:sstart_min=17.0:sstart_std=13.435028842544403:sstart_sum=53.0])0:5e-09[&&NHX:Sample_counter=rhizpot1--2||rhizpot2--1||rhiztom3--2:Type_counter=capture--5:besthit_avg=76.0:besthit_max=87.7:besthit_min=55.1:besthit_std=18.143042743707575:besthit_sum=228.0:bitscore_avg=161.93333333333334:bitscore_max=213.0:bitscore_min=97.8:bitscore_std=58.70105053006576:bitscore_sum=485.8:capture_class_counter=c__Alphaproteobacteria--1||c__Gammaproteobacteria--4:capture_domain_counter=d__Bacteria--5:capture_family_counter=f__Aeromonadaceae--1||f__Burkholderiaceae--2||f__Stappiaceae--1||f__Xanthomonadaceae--1:capture_genus_counter=g__CGMCC-1-18722--1||g__Herbaspirillum--1||g__KK5--1||g__Stappia--1||g__Xanthomonas_A--1:capture_order_counter=o__Burkholderiales--2||o__Enterobacterales--1||o__Rhizobiales--1||o__Xanthomonadales--1:capture_phylum_counter=p__Proteobacteria--5:capture_species_counter=s__CGMCC-1-18722 sp016746085--1||s__Herbaspirillum sp000261365--1||s__KK5 sp001984095--1||s__Stappia sp016774605--1||s__Xanthomonas_A sontii--1:evalue_avg=1.1933333333333334e-26:evalue_max=3.58e-26:evalue_min=5.25e-71:evalue_std=2.0669139636988604e-26:evalue_sum=3.58e-26:gapopen_avg=1.6666666666666667:gapopen_max=3.0:gapopen_min=0.0:gapopen_std=1.5275252316519465:gapopen_sum=5.0:gtdb_class_counter=:gtdb_domain_counter=:gtdb_family_counter=:gtdb_genus_counter=:gtdb_order_counter=:gtdb_phylum_counter=:gtdb_species_counter=:heptad_counter=MCP-36H--4||MCP-38H--1:lbd_counter=:length_avg=133.0:length_max=149.0:length_min=114.0:length_std=17.69180601295413:length_sum=399.0:mismatch_avg=26.666666666666668:mismatch_max=47.0:mismatch_min=14.0:mismatch_std=17.7857620959388:mismatch_sum=80.0:name=N1193284:qcovhsp_avg=98.7:qcovhsp_max=99.3:qcovhsp_min=98.3:qcovhsp_std=0.5291502622129176:qcovhsp_sum=296.1:qend_avg=130.66666666666666:qend_max=149.0:qend_min=114.0:qend_std=17.559422921421234:qend_sum=392.0:qstart_avg=1.3333333333333333:qstart_max=2.0:qstart_min=1.0:qstart_std=0.5773502691896257:qstart_sum=4.0:ref_name_counter=GB_GCA_016183985.1_protein.faa_JACPDN010000010.1_131@PF00015_full_PFAM.369.537--1||RS_GCF_001424165.1_protein.faa_NZ_LMOJ01000024.1_198@PF00015_full_PFAM.319.523--1||RS_GCF_015101885.1_protein.faa_NZ_CP062941.1_2033@PF00015_full_PFAM.324.528--1:scovhsp_avg=68.26666666666667:scovhsp_max=76.8:scovhsp_min=55.9:scovhsp_std=10.964640136973639:scovhsp_sum=204.79999999999998:send_avg=150.0:send_max=164.0:send_min=123.0:send_std=23.388031127053:send_sum=450.0:sstart_avg=21.0:sstart_max=36.0:sstart_min=10.0:sstart_std=13.45362404707371:sstart_sum=63.0],((aea14782-b2a6-4fb6-bdd0-9b4036e2366c_4@MCPsignal.405.468:5e-09[&&NHX:Sample=rhizpot1:Type=capture:capture_class=c__Gammaproteobacteria:capture_domain=d__Bacteria:capture_family=f__Burkholderiaceae:capture_genus=g__KK5:capture_order=o__Burkholderiales:capture_phylum=p__Proteobacteria:capture_species=s__KK5 sp001984095:heptad=MCP-36H],55d8b184-ce88-5af8-93a5-389b796b09cb_2@MCPsignal.509.646:0.0226998[&&NHX:Sample=rhiztom3:Type=capture:besthit=77.3:bitscore=179.0:capture_class=c__Phycisphaerae:capture_domain=d__Bacteria:capture_family=f__Anaerohalosphaeraceae:capture_genus=g__UBA7708:capture_order=o__Sedimentisphaerales:capture_phylum=p__Planctomycetota:capture_species=s__UBA7708 sp002482415:evalue=1.08e-57:gapopen=2.0:heptad=MCP-36H:length=141.0:mismatch=28.0:qcovhsp=100.0:qend=137.0:qstart=1.0:ref_name=RS_GCF_001424165.1_protein.faa_NZ_LMOJ01000024.1_198@PF00015_full_PFAM.319.523:scovhsp=69.1:send=157.0:sstart=17.0])0.836:0.0835424[&&NHX:Sample_counter=rhizpot1--1||rhiztom3--1:Type_counter=capture--2:besthit_avg=77.3:besthit_max=77.3:besthit_min=77.3:besthit_std=0:besthit_sum=77.3:bitscore_avg=179.0:bitscore_max=179.0:bitscore_min=179.0:bitscore_std=0:bitscore_sum=179.0:capture_class_counter=c__Gammaproteobacteria--1||c__Phycisphaerae--1:capture_domain_counter=d__Bacteria--2:capture_family_counter=f__Anaerohalosphaeraceae--1||f__Burkholderiaceae--1:capture_genus_counter=g__KK5--1||g__UBA7708--1:capture_order_counter=o__Burkholderiales--1||o__Sedimentisphaerales--1:capture_phylum_counter=p__Planctomycetota--1||p__Proteobacteria--1:capture_species_counter=s__KK5 sp001984095--1||s__UBA7708 sp002482415--1:evalue_avg=1.08e-57:evalue_max=1.08e-57:evalue_min=1.08e-57:evalue_std=0:evalue_sum=1.08e-57:gapopen_avg=2.0:gapopen_max=2.0:gapopen_min=2.0:gapopen_std=0:gapopen_sum=2.0:gtdb_class_counter=:gtdb_domain_counter=:gtdb_family_counter=:gtdb_genus_counter=:gtdb_order_counter=:gtdb_phylum_counter=:gtdb_species_counter=:heptad_counter=MCP-36H--2:lbd_counter=:length_avg=141.0:length_max=141.0:length_min=141.0:length_std=0:length_sum=141.0:mismatch_avg=28.0:mismatch_max=28.0:mismatch_min=28.0:mismatch_std=0:mismatch_sum=28.0:name=N1193287:qcovhsp_avg=100.0:qcovhsp_max=100.0:qcovhsp_min=100.0:qcovhsp_std=0:qcovhsp_sum=100.0:qend_avg=137.0:qend_max=137.0:qend_min=137.0:qend_std=0:qend_sum=137.0:qstart_avg=1.0:qstart_max=1.0:qstart_min=1.0:qstart_std=0:qstart_sum=1.0:ref_name_counter=RS_GCF_001424165.1_protein.faa_NZ_LMOJ01000024.1_198@PF00015_full_PFAM.319.523--1:scovhsp_avg=69.1:scovhsp_max=69.1:scovhsp_min=69.1:scovhsp_std=0:scovhsp_sum=69.1:send_avg=157.0:send_max=157.0:send_min=157.0:send_std=0:send_sum=157.0:sstart_avg=17.0:sstart_max=17.0:sstart_min=17.0:sstart_std=0:sstart_sum=17.0],72278274-108b-4402-bba2-428429e62aa9_2@MCPsignal.24.103:5e-09[&&NHX:Sample=rhizpot1:Type=capture:capture_class=c__Alphaproteobacteria:capture_domain=d__Bacteria:capture_family=f__Rhizobiaceae:capture_genus=g__Pseudorhizobium:capture_order=o__Rhizobiales:capture_phylum=p__Proteobacteria:capture_species=s__Pseudorhizobium flavum:heptad=MCP-36H])0:5e-09[&&NHX:Sample_counter=rhizpot1--2||rhiztom3--1:Type_counter=capture--3:besthit_avg=77.3:besthit_max=77.3:besthit_min=77.3:besthit_std=0:besthit_sum=77.3:bitscore_avg=179.0:bitscore_max=179.0:bitscore_min=179.0:bitscore_std=0:bitscore_sum=179.0:capture_class_counter=c__Alphaproteobacteria--1||c__Gammaproteobacteria--1||c__Phycisphaerae--1:capture_domain_counter=d__Bacteria--3:capture_family_counter=f__Anaerohalosphaeraceae--1||f__Burkholderiaceae--1||f__Rhizobiaceae--1:capture_genus_counter=g__KK5--1||g__Pseudorhizobium--1||g__UBA7708--1:capture_order_counter=o__Burkholderiales--1||o__Rhizobiales--1||o__Sedimentisphaerales--1:capture_phylum_counter=p__Planctomycetota--1||p__Proteobacteria--2:capture_species_counter=s__KK5 sp001984095--1||s__Pseudorhizobium flavum--1||s__UBA7708 sp002482415--1:evalue_avg=1.08e-57:evalue_max=1.08e-57:evalue_min=1.08e-57:evalue_std=0:evalue_sum=1.08e-57:gapopen_avg=2.0:gapopen_max=2.0:gapopen_min=2.0:gapopen_std=0:gapopen_sum=2.0:gtdb_class_counter=:gtdb_domain_counter=:gtdb_family_counter=:gtdb_genus_counter=:gtdb_order_counter=:gtdb_phylum_counter=:gtdb_species_counter=:heptad_counter=MCP-36H--3:lbd_counter=:length_avg=141.0:length_max=141.0:length_min=141.0:length_std=0:length_sum=141.0:mismatch_avg=28.0:mismatch_max=28.0:mismatch_min=28.0:mismatch_std=0:mismatch_sum=28.0:name=N1193289:qcovhsp_avg=100.0:qcovhsp_max=100.0:qcovhsp_min=100.0:qcovhsp_std=0:qcovhsp_sum=100.0:qend_avg=137.0:qend_max=137.0:qend_min=137.0:qend_std=0:qend_sum=137.0:qstart_avg=1.0:qstart_max=1.0:qstart_min=1.0:qstart_std=0:qstart_sum=1.0:ref_name_counter=RS_GCF_001424165.1_protein.faa_NZ_LMOJ01000024.1_198@PF00015_full_PFAM.319.523--1:scovhsp_avg=69.1:scovhsp_max=69.1:scovhsp_min=69.1:scovhsp_std=0:scovhsp_sum=69.1:send_avg=157.0:send_max=157.0:send_min=157.0:send_std=0:send_sum=157.0:sstart_avg=17.0:sstart_max=17.0:sstart_min=17.0:sstart_std=0:sstart_sum=17.0])0:5e-09[&&NHX:Sample_counter=rhizpot1--4||rhizpot2--1||rhiztom3--3:Type_counter=capture--8:besthit_avg=76.325:besthit_max=87.7:besthit_min=55.1:besthit_std=14.827985927517826:besthit_sum=305.3:bitscore_avg=166.2:bitscore_max=213.0:bitscore_min=97.8:bitscore_std=48.6829196604586:bitscore_sum=664.8:capture_class_counter=c__Alphaproteobacteria--2||c__Gammaproteobacteria--5||c__Phycisphaerae--1:capture_domain_counter=d__Bacteria--8:capture_family_counter=f__Aeromonadaceae--1||f__Anaerohalosphaeraceae--1||f__Burkholderiaceae--3||f__Rhizobiaceae--1||f__Stappiaceae--1||f__Xanthomonadaceae--1:capture_genus_counter=g__CGMCC-1-18722--1||g__Herbaspirillum--1||g__KK5--2||g__Pseudorhizobium--1||g__Stappia--1||g__UBA7708--1||g__Xanthomonas_A--1:capture_order_counter=o__Burkholderiales--3||o__Enterobacterales--1||o__Rhizobiales--2||o__Sedimentisphaerales--1||o__Xanthomonadales--1:capture_phylum_counter=p__Planctomycetota--1||p__Proteobacteria--7:capture_species_counter=s__CGMCC-1-18722 sp016746085--1||s__Herbaspirillum sp000261365--1||s__KK5 sp001984095--2||s__Pseudorhizobium flavum--1||s__Stappia sp016774605--1||s__UBA7708 sp002482415--1||s__Xanthomonas_A sontii--1:evalue_avg=8.95e-27:evalue_max=3.58e-26:evalue_min=5.25e-71:evalue_std=1.7900000000000004e-26:evalue_sum=3.58e-26:gapopen_avg=1.75:gapopen_max=3.0:gapopen_min=0.0:gapopen_std=1.2583057392117916:gapopen_sum=7.0:gtdb_class_counter=:gtdb_domain_counter=:gtdb_family_counter=:gtdb_genus_counter=:gtdb_order_counter=:gtdb_phylum_counter=:gtdb_species_counter=:heptad_counter=MCP-36H--7||MCP-38H--1:lbd_counter=:length_avg=135.0:length_max=149.0:length_min=114.0:length_std=14.98888477061141:length_sum=540.0:mismatch_avg=27.0:mismatch_max=47.0:mismatch_min=14.0:mismatch_std=14.53730832490435:mismatch_sum=108.0:name=N1193290:qcovhsp_avg=99.025:qcovhsp_max=100.0:qcovhsp_min=98.3:qcovhsp_std=0.7804912982645402:qcovhsp_sum=396.1:qend_avg=132.25:qend_max=149.0:qend_min=114.0:qend_std=14.68275632615802:qend_sum=529.0:qstart_avg=1.25:qstart_max=2.0:qstart_min=1.0:qstart_std=0.5:qstart_sum=5.0:ref_name_counter=GB_GCA_016183985.1_protein.faa_JACPDN010000010.1_131@PF00015_full_PFAM.369.537--1||RS_GCF_001424165.1_protein.faa_NZ_LMOJ01000024.1_198@PF00015_full_PFAM.319.523--2||RS_GCF_015101885.1_protein.faa_NZ_CP062941.1_2033@PF00015_full_PFAM.324.528--1:scovhsp_avg=68.475:scovhsp_max=76.8:scovhsp_min=55.9:scovhsp_std=8.962282075453773:scovhsp_sum=273.9:send_avg=151.75:send_max=164.0:send_min=123.0:send_std=19.414341777836988:send_sum=607.0:sstart_avg=20.0:sstart_max=36.0:sstart_min=10.0:sstart_std=11.16542281629615:sstart_sum=80.0],d0ffde0f-8b36-4f74-8c46-376a41ee7c8b_6@MCPsignal.314.401:0.0213152[&&NHX:Sample=rhizpot1:Type=capture:capture_class=c__Gammaproteobacteria:capture_domain=d__Bacteria:capture_family=f__Nitrosomonadaceae:capture_genus=g__Nitrosomonas:capture_order=o__Burkholderiales:capture_phylum=p__Proteobacteria:capture_species=s__Nitrosomonas europaea:heptad=MCP-36H])0.727:0.00726932[&&NHX:Sample_counter=rhizpot1--5||rhizpot2--1||rhiztom3--3:Type_counter=capture--9:besthit_avg=76.325:besthit_max=87.7:besthit_min=55.1:besthit_std=14.827985927517826:besthit_sum=305.3:bitscore_avg=166.2:bitscore_max=213.0:bitscore_min=97.8:bitscore_std=48.6829196604586:bitscore_sum=664.8:capture_class_counter=c__Alphaproteobacteria--2||c__Gammaproteobacteria--6||c__Phycisphaerae--1:capture_domain_counter=d__Bacteria--9:capture_family_counter=f__Aeromonadaceae--1||f__Anaerohalosphaeraceae--1||f__Burkholderiaceae--3||f__Nitrosomonadaceae--1||f__Rhizobiaceae--1||f__Stappiaceae--1||f__Xanthomonadaceae--1:capture_genus_counter=g__CGMCC-1-18722--1||g__Herbaspirillum--1||g__KK5--2||g__Nitrosomonas--1||g__Pseudorhizobium--1||g__Stappia--1||g__UBA7708--1||g__Xanthomonas_A--1:capture_order_counter=o__Burkholderiales--4||o__Enterobacterales--1||o__Rhizobiales--2||o__Sedimentisphaerales--1||o__Xanthomonadales--1:capture_phylum_counter=p__Planctomycetota--1||p__Proteobacteria--8:capture_species_counter=s__CGMCC-1-18722 sp016746085--1||s__Herbaspirillum sp000261365--1||s__KK5 sp001984095--2||s__Nitrosomonas europaea--1||s__Pseudorhizobium flavum--1||s__Stappia sp016774605--1||s__UBA7708 sp002482415--1||s__Xanthomonas_A sontii--1:evalue_avg=8.95e-27:evalue_max=3.58e-26:evalue_min=5.25e-71:evalue_std=1.7900000000000004e-26:evalue_sum=3.58e-26:gapopen_avg=1.75:gapopen_max=3.0:gapopen_min=0.0:gapopen_std=1.2583057392117916:gapopen_sum=7.0:gtdb_class_counter=:gtdb_domain_counter=:gtdb_family_counter=:gtdb_genus_counter=:gtdb_order_counter=:gtdb_phylum_counter=:gtdb_species_counter=:heptad_counter=MCP-36H--8||MCP-38H--1:lbd_counter=:length_avg=135.0:length_max=149.0:length_min=114.0:length_std=14.98888477061141:length_sum=540.0:mismatch_avg=27.0:mismatch_max=47.0:mismatch_min=14.0:mismatch_std=14.53730832490435:mismatch_sum=108.0:name=N1193292:qcovhsp_avg=99.025:qcovhsp_max=100.0:qcovhsp_min=98.3:qcovhsp_std=0.7804912982645402:qcovhsp_sum=396.1:qend_avg=132.25:qend_max=149.0:qend_min=114.0:qend_std=14.68275632615802:qend_sum=529.0:qstart_avg=1.25:qstart_max=2.0:qstart_min=1.0:qstart_std=0.5:qstart_sum=5.0:ref_name_counter=GB_GCA_016183985.1_protein.faa_JACPDN010000010.1_131@PF00015_full_PFAM.369.537--1||RS_GCF_001424165.1_protein.faa_NZ_LMOJ01000024.1_198@PF00015_full_PFAM.319.523--2||RS_GCF_015101885.1_protein.faa_NZ_CP062941.1_2033@PF00015_full_PFAM.324.528--1:scovhsp_avg=68.475:scovhsp_max=76.8:scovhsp_min=55.9:scovhsp_std=8.962282075453773:scovhsp_sum=273.9:send_avg=151.75:send_max=164.0:send_min=123.0:send_std=19.414341777836988:send_sum=607.0:sstart_avg=20.0:sstart_max=36.0:sstart_min=10.0:sstart_std=11.16542281629615:sstart_sum=80.0],(956d1fe0-abda-4fac-92d6-5b3e9e3243ce_4@MCPsignal.99.149:5e-09[&&NHX:Sample=rhizpot1:Type=capture:capture_class=c__Gammaproteobacteria:capture_domain=d__Bacteria:capture_family=f__Enterobacteriaceae:capture_genus=g__Mixta:capture_order=o__Enterobacterales:capture_phylum=p__Proteobacteria:capture_species=s__Mixta gaviniae:heptad=MCP-36H],edae1a39-d520-4937-851d-7e45bb944bbb_2@MCPsignal.539.584:5e-09[&&NHX:Sample=rhizpot3:Type=capture:capture_class=c__Gammaproteobacteria:capture_domain=d__Bacteria:capture_family=f__Burkholderiaceae:capture_genus=g__Xylophilus:capture_order=o__Burkholderiales:capture_phylum=p__Proteobacteria:capture_species=s__Xylophilus sp016428875:heptad=MCP-36H])0.971:0.0716882[&&NHX:Sample_counter=rhizpot1--1||rhizpot3--1:Type_counter=capture--2:capture_class_counter=c__Gammaproteobacteria--2:capture_domain_counter=d__Bacteria--2:capture_family_counter=f__Burkholderiaceae--1||f__Enterobacteriaceae--1:capture_genus_counter=g__Mixta--1||g__Xylophilus--1:capture_order_counter=o__Burkholderiales--1||o__Enterobacterales--1:capture_phylum_counter=p__Proteobacteria--2:capture_species_counter=s__Mixta gaviniae--1||s__Xylophilus sp016428875--1:gtdb_class_counter=:gtdb_domain_counter=:gtdb_family_counter=:gtdb_genus_counter=:gtdb_order_counter=:gtdb_phylum_counter=:gtdb_species_counter=:heptad_counter=MCP-36H--2:lbd_counter=:name=N1193295:ref_name_counter=])0.645:0.00375677[&&NHX:Sample_counter=rhizpot1--6||rhizpot2--1||rhizpot3--1||rhiztom3--3:Type_counter=capture--11:besthit_avg=76.325:besthit_max=87.7:besthit_min=55.1:besthit_std=14.827985927517826:besthit_sum=305.3:bitscore_avg=166.2:bitscore_max=213.0:bitscore_min=97.8:bitscore_std=48.6829196604586:bitscore_sum=664.8:capture_class_counter=c__Alphaproteobacteria--2||c__Gammaproteobacteria--8||c__Phycisphaerae--1:capture_domain_counter=d__Bacteria--11:capture_family_counter=f__Aeromonadaceae--1||f__Anaerohalosphaeraceae--1||f__Burkholderiaceae--4||f__Enterobacteriaceae--1||f__Nitrosomonadaceae--1||f__Rhizobiaceae--1||f__Stappiaceae--1||f__Xanthomonadaceae--1:capture_genus_counter=g__CGMCC-1-18722--1||g__Herbaspirillum--1||g__KK5--2||g__Mixta--1||g__Nitrosomonas--1||g__Pseudorhizobium--1||g__Stappia--1||g__UBA7708--1||g__Xanthomonas_A--1||g__Xylophilus--1:capture_order_counter=o__Burkholderiales--5||o__Enterobacterales--2||o__Rhizobiales--2||o__Sedimentisphaerales--1||o__Xanthomonadales--1:capture_phylum_counter=p__Planctomycetota--1||p__Proteobacteria--10:capture_species_counter=s__CGMCC-1-18722 sp016746085--1||s__Herbaspirillum sp000261365--1||s__KK5 sp001984095--2||s__Mixta gaviniae--1||s__Nitrosomonas europaea--1||s__Pseudorhizobium flavum--1||s__Stappia sp016774605--1||s__UBA7708 sp002482415--1||s__Xanthomonas_A sontii--1||s__Xylophilus sp016428875--1:evalue_avg=8.95e-27:evalue_max=3.58e-26:evalue_min=5.25e-71:evalue_std=1.7900000000000004e-26:evalue_sum=3.58e-26:gapopen_avg=1.75:gapopen_max=3.0:gapopen_min=0.0:gapopen_std=1.2583057392117916:gapopen_sum=7.0:gtdb_class_counter=:gtdb_domain_counter=:gtdb_family_counter=:gtdb_genus_counter=:gtdb_order_counter=:gtdb_phylum_counter=:gtdb_species_counter=:heptad_counter=MCP-36H--10||MCP-38H--1:lbd_counter=:length_avg=135.0:length_max=149.0:length_min=114.0:length_std=14.98888477061141:length_sum=540.0:mismatch_avg=27.0:mismatch_max=47.0:mismatch_min=14.0:mismatch_std=14.53730832490435:mismatch_sum=108.0:name=N1193296:qcovhsp_avg=99.025:qcovhsp_max=100.0:qcovhsp_min=98.3:qcovhsp_std=0.7804912982645402:qcovhsp_sum=396.1:qend_avg=132.25:qend_max=149.0:qend_min=114.0:qend_std=14.68275632615802:qend_sum=529.0:qstart_avg=1.25:qstart_max=2.0:qstart_min=1.0:qstart_std=0.5:qstart_sum=5.0:ref_name_counter=GB_GCA_016183985.1_protein.faa_JACPDN010000010.1_131@PF00015_full_PFAM.369.537--1||RS_GCF_001424165.1_protein.faa_NZ_LMOJ01000024.1_198@PF00015_full_PFAM.319.523--2||RS_GCF_015101885.1_protein.faa_NZ_CP062941.1_2033@PF00015_full_PFAM.324.528--1:scovhsp_avg=68.475:scovhsp_max=76.8:scovhsp_min=55.9:scovhsp_std=8.962282075453773:scovhsp_sum=273.9:send_avg=151.75:send_max=164.0:send_min=123.0:send_std=19.414341777836988:send_sum=607.0:sstart_avg=20.0:sstart_max=36.0:sstart_min=10.0:sstart_std=11.16542281629615:sstart_sum=80.0],f1aefaed-8ebd-47e4-ad53-3960fc96dfad_4@MCPsignal.396.463:0.0251871[&&NHX:Sample=rhizpot3:Type=capture:capture_class=c__Alphaproteobacteria:capture_domain=d__Bacteria:capture_family=f__Caulobacteraceae:capture_genus=g__Caulobacter:capture_order=o__Caulobacterales:capture_phylum=p__Proteobacteria:capture_species=s__Caulobacter sp001556515:heptad=MCP-36H])0:5e-09[&&NHX:Sample_counter=rhizpot1--6||rhizpot2--1||rhizpot3--2||rhiztom3--3:Type_counter=capture--12:besthit_avg=76.325:besthit_max=87.7:besthit_min=55.1:besthit_std=14.827985927517826:besthit_sum=305.3:bitscore_avg=166.2:bitscore_max=213.0:bitscore_min=97.8:bitscore_std=48.6829196604586:bitscore_sum=664.8:capture_class_counter=c__Alphaproteobacteria--3||c__Gammaproteobacteria--8||c__Phycisphaerae--1:capture_domain_counter=d__Bacteria--12:capture_family_counter=f__Aeromonadaceae--1||f__Anaerohalosphaeraceae--1||f__Burkholderiaceae--4||f__Caulobacteraceae--1||f__Enterobacteriaceae--1||f__Nitrosomonadaceae--1||f__Rhizobiaceae--1||f__Stappiaceae--1||f__Xanthomonadaceae--1:capture_genus_counter=g__CGMCC-1-18722--1||g__Caulobacter--1||g__Herbaspirillum--1||g__KK5--2||g__Mixta--1||g__Nitrosomonas--1||g__Pseudorhizobium--1||g__Stappia--1||g__UBA7708--1||g__Xanthomonas_A--1||g__Xylophilus--1:capture_order_counter=o__Burkholderiales--5||o__Caulobacterales--1||o__Enterobacterales--2||o__Rhizobiales--2||o__Sedimentisphaerales--1||o__Xanthomonadales--1:capture_phylum_counter=p__Planctomycetota--1||p__Proteobacteria--11:capture_species_counter=s__CGMCC-1-18722 sp016746085--1||s__Caulobacter sp001556515--1||s__Herbaspirillum sp000261365--1||s__KK5 sp001984095--2||s__Mixta gaviniae--1||s__Nitrosomonas europaea--1||s__Pseudorhizobium flavum--1||s__Stappia sp016774605--1||s__UBA7708 sp002482415--1||s__Xanthomonas_A sontii--1||s__Xylophilus sp016428875--1:evalue_avg=8.95e-27:evalue_max=3.58e-26:evalue_min=5.25e-71:evalue_std=1.7900000000000004e-26:evalue_sum=3.58e-26:gapopen_avg=1.75:gapopen_max=3.0:gapopen_min=0.0:gapopen_std=1.2583057392117916:gapopen_sum=7.0:gtdb_class_counter=:gtdb_domain_counter=:gtdb_family_counter=:gtdb_genus_counter=:gtdb_order_counter=:gtdb_phylum_counter=:gtdb_species_counter=:heptad_counter=MCP-36H--11||MCP-38H--1:lbd_counter=:length_avg=135.0:length_max=149.0:length_min=114.0:length_std=14.98888477061141:length_sum=540.0:mismatch_avg=27.0:mismatch_max=47.0:mismatch_min=14.0:mismatch_std=14.53730832490435:mismatch_sum=108.0:name=N1193298:qcovhsp_avg=99.025:qcovhsp_max=100.0:qcovhsp_min=98.3:qcovhsp_std=0.7804912982645402:qcovhsp_sum=396.1:qend_avg=132.25:qend_max=149.0:qend_min=114.0:qend_std=14.68275632615802:qend_sum=529.0:qstart_avg=1.25:qstart_max=2.0:qstart_min=1.0:qstart_std=0.5:qstart_sum=5.0:ref_name_counter=GB_GCA_016183985.1_protein.faa_JACPDN010000010.1_131@PF00015_full_PFAM.369.537--1||RS_GCF_001424165.1_protein.faa_NZ_LMOJ01000024.1_198@PF00015_full_PFAM.319.523--2||RS_GCF_015101885.1_protein.faa_NZ_CP062941.1_2033@PF00015_full_PFAM.324.528--1:scovhsp_avg=68.475:scovhsp_max=76.8:scovhsp_min=55.9:scovhsp_std=8.962282075453773:scovhsp_sum=273.9:send_avg=151.75:send_max=164.0:send_min=123.0:send_std=19.414341777836988:send_sum=607.0:sstart_avg=20.0:sstart_max=36.0:sstart_min=10.0:sstart_std=11.16542281629615:sstart_sum=80.0],((6ae5a84d-a448-4ad2-ba16-713e3c2d1f4e_2@MCPsignal.491.621:0[&&NHX:Sample=rhizpot3:Type=capture:capture_class=c__Gammaproteobacteria:capture_domain=d__Bacteria:capture_family=f__Burkholderiaceae:capture_genus=g__Burkholderia:capture_order=o__Burkholderiales:capture_phylum=p__Proteobacteria:capture_species=s__Burkholderia catarinensis:heptad=MCP-36H],1e17fa8e-3abc-419e-8d10-69dac1eaccb2_4@MCPsignal.489.619:0[&&NHX:Sample=rhizpot3:Type=capture:capture_class=c__Verrucomicrobiae:capture_domain=d__Bacteria:capture_family=f__GAS474:capture_genus=g__GAS474:capture_order=o__Methylacidiphilales:capture_phylum=p__Verrucomicrobiota:capture_species=s__GAS474 sp903889845:heptad=MCP-36H]):0.114126[&&NHX:Sample_counter=rhizpot3--2:Type_counter=capture--2:capture_class_counter=c__Gammaproteobacteria--1||c__Verrucomicrobiae--1:capture_domain_counter=d__Bacteria--2:capture_family_counter=f__Burkholderiaceae--1||f__GAS474--1:capture_genus_counter=g__Burkholderia--1||g__GAS474--1:capture_order_counter=o__Burkholderiales--1||o__Methylacidiphilales--1:capture_phylum_counter=p__Proteobacteria--1||p__Verrucomicrobiota--1:capture_species_counter=s__Burkholderia catarinensis--1||s__GAS474 sp903889845--1:gtdb_class_counter=:gtdb_domain_counter=:gtdb_family_counter=:gtdb_genus_counter=:gtdb_order_counter=:gtdb_phylum_counter=:gtdb_species_counter=:heptad_counter=MCP-36H--2:lbd_counter=:name=N1193301:ref_name_counter=],(((365c3a56-049d-4613-a274-dd9f1a54cb31_3@MCPsignal.383.433:5e-09[&&NHX:Sample=rhizpot1:Type=capture:capture_class=c__Gammaproteobacteria:capture_domain=d__Bacteria:capture_family=f__Enterobacteriaceae:capture_genus=g__Erwinia:capture_order=o__Enterobacterales:capture_phylum=p__Proteobacteria:capture_species=s__Erwinia piriflorinigrans:heptad=MCP-36H],(03936f72-3bb6-4bcf-b8b3-b4491316efee_3@MCPsignal.280.339:5e-09[&&NHX:Sample=rhizpot3:Type=capture:capture_class=c__Myxococcia:capture_domain=d__Bacteria:capture_family=f__Myxococcaceae:capture_genus=g__Stigmatella:capture_order=o__Myxococcales:capture_phylum=p__Myxococcota:capture_species=s__Stigmatella aurantiaca_A:heptad=MCP-36H],(RS_GCF_000427785.1_protein.faa_NZ_ATYR01000007.1_121@PF00015_full_PFAM.243.376:0.0836773[&&NHX:Type=GTDB:gtdb_class=c__Gammaproteobacteria:gtdb_domain=d__Bacteria:gtdb_family=f__Burkholderiaceae:gtdb_genus=g__Massilia:gtdb_order=o__Burkholderiales:gtdb_phylum=p__Proteobacteria:gtdb_species=s__Massilia alkalitolerans:species=d__Bacteria_p__Proteobacteria_c__Gammaproteobacteria_o__Burkholderiales_f__Burkholderiaceae_g__Massilia_s__Massilia alkalitolerans],RS_GCF_900112225.1_protein.faa_NZ_FOLD01000005.1_60@PF00015_full_PFAM.242.354:0.178646[&&NHX:Type=GTDB:gtdb_class=c__Gammaproteobacteria:gtdb_domain=d__Bacteria:gtdb_family=f__Burkholderiaceae:gtdb_genus=g__Massilia:gtdb_order=o__Burkholderiales:gtdb_phylum=p__Proteobacteria:gtdb_species=s__Massilia yuzhufengensis:heptad=MCP-36H:species=d__Bacteria_p__Proteobacteria_c__Gammaproteobacteria_o__Burkholderiales_f__Burkholderiaceae_g__Massilia_s__Massilia yuzhufengensis])1:1.38518[&&NHX:Sample_counter=:Type_counter=GTDB--2:capture_class_counter=:capture_domain_counter=:capture_family_counter=:capture_genus_counter=:capture_order_counter=:capture_phylum_counter=:capture_species_counter=:evoltype=D:gtdb_class_counter=c__Gammaproteobacteria--2:gtdb_domain_counter=d__Bacteria--2:gtdb_family_counter=f__Burkholderiaceae--2:gtdb_genus_counter=g__Massilia--2:gtdb_order_counter=o__Burkholderiales--2:gtdb_phylum_counter=p__Proteobacteria--2:gtdb_species_counter=s__Massilia alkalitolerans--1||s__Massilia yuzhufengensis--1:heptad_counter=MCP-36H--1:lbd_counter=:lca=d__Bacteria:lca_tree=g__Massilia:name=N1193306:ref_name_counter=])0.891:0.0705637[&&NHX:Sample_counter=rhizpot3--1:Type_counter=GTDB--2||capture--1:capture_class_counter=c__Myxococcia--1:capture_domain_counter=d__Bacteria--1:capture_family_counter=f__Myxococcaceae--1:capture_genus_counter=g__Stigmatella--1:capture_order_counter=o__Myxococcales--1:capture_phylum_counter=p__Myxococcota--1:capture_species_counter=s__Stigmatella aurantiaca_A--1:gtdb_class_counter=c__Gammaproteobacteria--2:gtdb_domain_counter=d__Bacteria--2:gtdb_family_counter=f__Burkholderiaceae--2:gtdb_genus_counter=g__Massilia--2:gtdb_order_counter=o__Burkholderiales--2:gtdb_phylum_counter=p__Proteobacteria--2:gtdb_species_counter=s__Massilia alkalitolerans--1||s__Massilia yuzhufengensis--1:heptad_counter=MCP-36H--2:lbd_counter=:lca_tree=g__Massilia:name=N1193307:ref_name_counter=])0:5e-09[&&NHX:Sample_counter=rhizpot1--1||rhizpot3--1:Type_counter=GTDB--2||capture--2:capture_class_counter=c__Gammaproteobacteria--1||c__Myxococcia--1:capture_domain_counter=d__Bacteria--2:capture_family_counter=f__Enterobacteriaceae--1||f__Myxococcaceae--1:capture_genus_counter=g__Erwinia--1||g__Stigmatella--1:capture_order_counter=o__Enterobacterales--1||o__Myxococcales--1:capture_phylum_counter=p__Myxococcota--1||p__Proteobacteria--1:capture_species_counter=s__Erwinia piriflorinigrans--1||s__Stigmatella aurantiaca_A--1:gtdb_class_counter=c__Gammaproteobacteria--2:gtdb_domain_counter=d__Bacteria--2:gtdb_family_counter=f__Burkholderiaceae--2:gtdb_genus_counter=g__Massilia--2:gtdb_order_counter=o__Burkholderiales--2:gtdb_phylum_counter=p__Proteobacteria--2:gtdb_species_counter=s__Massilia alkalitolerans--1||s__Massilia yuzhufengensis--1:heptad_counter=MCP-36H--3:lbd_counter=:lca_tree=g__Massilia:name=N1193308:ref_name_counter=],7ac1e388-2d58-4363-bddc-c68fc9d39874_2@MCPsignal.401.542:0.0291187[&&NHX:Sample=rhizpot3:Type=capture:capture_class=c__Bacilli:capture_domain=d__Bacteria:capture_family=f__Paenibacillaceae:capture_genus=g__Cohnella:capture_order=o__Paenibacillales:capture_phylum=p__Firmicutes:capture_species=s__Cohnella xylanilytica:heptad=MCP-36H])0.564:0.0267462[&&NHX:Sample_counter=rhizpot1--1||rhizpot3--2:Type_counter=GTDB--2||capture--3:capture_class_counter=c__Bacilli--1||c__Gammaproteobacteria--1||c__Myxococcia--1:capture_domain_counter=d__Bacteria--3:capture_family_counter=f__Enterobacteriaceae--1||f__Myxococcaceae--1||f__Paenibacillaceae--1:capture_genus_counter=g__Cohnella--1||g__Erwinia--1||g__Stigmatella--1:capture_order_counter=o__Enterobacterales--1||o__Myxococcales--1||o__Paenibacillales--1:capture_phylum_counter=p__Firmicutes--1||p__Myxococcota--1||p__Proteobacteria--1:capture_species_counter=s__Cohnella xylanilytica--1||s__Erwinia piriflorinigrans--1||s__Stigmatella aurantiaca_A--1:gtdb_class_counter=c__Gammaproteobacteria--2:gtdb_domain_counter=d__Bacteria--2:gtdb_family_counter=f__Burkholderiaceae--2:gtdb_genus_counter=g__Massilia--2:gtdb_order_counter=o__Burkholderiales--2:gtdb_phylum_counter=p__Proteobacteria--2:gtdb_species_counter=s__Massilia alkalitolerans--1||s__Massilia yuzhufengensis--1:heptad_counter=MCP-36H--4:lbd_counter=:lca_tree=g__Massilia:name=N1193310:ref_name_counter=],04f9686b-d30e-4bc0-a21c-65b9bfa61231_5@MCPsignal.47.127:0.018676[&&NHX:Sample=rhizpot1:Type=capture:capture_class=c__Gammaproteobacteria:capture_domain=d__Bacteria:capture_family=f__Burkholderiaceae:capture_genus=g__Massilia:capture_order=o__Burkholderiales:capture_phylum=p__Proteobacteria:capture_species=s__Massilia aurea_A:heptad=MCP-36H])0.692:0.0306435[&&NHX:Sample_counter=rhizpot1--2||rhizpot3--2:Type_counter=GTDB--2||capture--4:capture_class_counter=c__Bacilli--1||c__Gammaproteobacteria--2||c__Myxococcia--1:capture_domain_counter=d__Bacteria--4:capture_family_counter=f__Burkholderiaceae--1||f__Enterobacteriaceae--1||f__Myxococcaceae--1||f__Paenibacillaceae--1:capture_genus_counter=g__Cohnella--1||g__Erwinia--1||g__Massilia--1||g__Stigmatella--1:capture_order_counter=o__Burkholderiales--1||o__Enterobacterales--1||o__Myxococcales--1||o__Paenibacillales--1:capture_phylum_counter=p__Firmicutes--1||p__Myxococcota--1||p__Proteobacteria--2:capture_species_counter=s__Cohnella xylanilytica--1||s__Erwinia piriflorinigrans--1||s__Massilia aurea_A--1||s__Stigmatella aurantiaca_A--1:gtdb_class_counter=c__Gammaproteobacteria--2:gtdb_domain_counter=d__Bacteria--2:gtdb_family_counter=f__Burkholderiaceae--2:gtdb_genus_counter=g__Massilia--2:gtdb_order_counter=o__Burkholderiales--2:gtdb_phylum_counter=p__Proteobacteria--2:gtdb_species_counter=s__Massilia alkalitolerans--1||s__Massilia yuzhufengensis--1:heptad_counter=MCP-36H--5:lbd_counter=:lca_tree=g__Massilia:name=N1193312:ref_name_counter=])0.731:0.0130486[&&NHX:Sample_counter=rhizpot1--2||rhizpot3--4:Type_counter=GTDB--2||capture--6:capture_class_counter=c__Bacilli--1||c__Gammaproteobacteria--3||c__Myxococcia--1||c__Verrucomicrobiae--1:capture_domain_counter=d__Bacteria--6:capture_family_counter=f__Burkholderiaceae--2||f__Enterobacteriaceae--1||f__GAS474--1||f__Myxococcaceae--1||f__Paenibacillaceae--1:capture_genus_counter=g__Burkholderia--1||g__Cohnella--1||g__Erwinia--1||g__GAS474--1||g__Massilia--1||g__Stigmatella--1:capture_order_counter=o__Burkholderiales--2||o__Enterobacterales--1||o__Methylacidiphilales--1||o__Myxococcales--1||o__Paenibacillales--1:capture_phylum_counter=p__Firmicutes--1||p__Myxococcota--1||p__Proteobacteria--3||p__Verrucomicrobiota--1:capture_species_counter=s__Burkholderia catarinensis--1||s__Cohnella xylanilytica--1||s__Erwinia piriflorinigrans--1||s__GAS474 sp903889845--1||s__Massilia aurea_A--1||s__Stigmatella aurantiaca_A--1:gtdb_class_counter=c__Gammaproteobacteria--2:gtdb_domain_counter=d__Bacteria--2:gtdb_family_counter=f__Burkholderiaceae--2:gtdb_genus_counter=g__Massilia--2:gtdb_order_counter=o__Burkholderiales--2:gtdb_phylum_counter=p__Proteobacteria--2:gtdb_species_counter=s__Massilia alkalitolerans--1||s__Massilia yuzhufengensis--1:heptad_counter=MCP-36H--7:lbd_counter=:lca_tree=g__Massilia:name=N1193313:ref_name_counter=])0.957:0.0262983[&&NHX:Sample_counter=rhizpot1--8||rhizpot2--1||rhizpot3--6||rhiztom3--3:Type_counter=GTDB--2||capture--18:besthit_avg=76.325:besthit_max=87.7:besthit_min=55.1:besthit_std=14.827985927517826:besthit_sum=305.3:bitscore_avg=166.2:bitscore_max=213.0:bitscore_min=97.8:bitscore_std=48.6829196604586:bitscore_sum=664.8:capture_class_counter=c__Alphaproteobacteria--3||c__Bacilli--1||c__Gammaproteobacteria--11||c__Myxococcia--1||c__Phycisphaerae--1||c__Verrucomicrobiae--1:capture_domain_counter=d__Bacteria--18:capture_family_counter=f__Aeromonadaceae--1||f__Anaerohalosphaeraceae--1||f__Burkholderiaceae--6||f__Caulobacteraceae--1||f__Enterobacteriaceae--2||f__GAS474--1||f__Myxococcaceae--1||f__Nitrosomonadaceae--1||f__Paenibacillaceae--1||f__Rhizobiaceae--1||f__Stappiaceae--1||f__Xanthomonadaceae--1:capture_genus_counter=g__Burkholderia--1||g__CGMCC-1-18722--1||g__Caulobacter--1||g__Cohnella--1||g__Erwinia--1||g__GAS474--1||g__Herbaspirillum--1||g__KK5--2||g__Massilia--1||g__Mixta--1||g__Nitrosomonas--1||g__Pseudorhizobium--1||g__Stappia--1||g__Stigmatella--1||g__UBA7708--1||g__Xanthomonas_A--1||g__Xylophilus--1:capture_order_counter=o__Burkholderiales--7||o__Caulobacterales--1||o__Enterobacterales--3||o__Methylacidiphilales--1||o__Myxococcales--1||o__Paenibacillales--1||o__Rhizobiales--2||o__Sedimentisphaerales--1||o__Xanthomonadales--1:capture_phylum_counter=p__Firmicutes--1||p__Myxococcota--1||p__Planctomycetota--1||p__Proteobacteria--14||p__Verrucomicrobiota--1:capture_species_counter=s__Burkholderia catarinensis--1||s__CGMCC-1-18722 sp016746085--1||s__Caulobacter sp001556515--1||s__Cohnella xylanilytica--1||s__Erwinia piriflorinigrans--1||s__GAS474 sp903889845--1||s__Herbaspirillum sp000261365--1||s__KK5 sp001984095--2||s__Massilia aurea_A--1||s__Mixta gaviniae--1||s__Nitrosomonas europaea--1||s__Pseudorhizobium flavum--1||s__Stappia sp016774605--1||s__Stigmatella aurantiaca_A--1||s__UBA7708 sp002482415--1||s__Xanthomonas_A sontii--1||s__Xylophilus sp016428875--1:evalue_avg=8.95e-27:evalue_max=3.58e-26:evalue_min=5.25e-71:evalue_std=1.7900000000000004e-26:evalue_sum=3.58e-26:gapopen_avg=1.75:gapopen_max=3.0:gapopen_min=0.0:gapopen_std=1.2583057392117916:gapopen_sum=7.0:gtdb_class_counter=c__Gammaproteobacteria--2:gtdb_domain_counter=d__Bacteria--2:gtdb_family_counter=f__Burkholderiaceae--2:gtdb_genus_counter=g__Massilia--2:gtdb_order_counter=o__Burkholderiales--2:gtdb_phylum_counter=p__Proteobacteria--2:gtdb_species_counter=s__Massilia alkalitolerans--1||s__Massilia yuzhufengensis--1:heptad_counter=MCP-36H--18||MCP-38H--1:lbd_counter=:lca_tree=g__Massilia:length_avg=135.0:length_max=149.0:length_min=114.0:length_std=14.98888477061141:length_sum=540.0:mismatch_avg=27.0:mismatch_max=47.0:mismatch_min=14.0:mismatch_std=14.53730832490435:mismatch_sum=108.0:name=N1193314:qcovhsp_avg=99.025:qcovhsp_max=100.0:qcovhsp_min=98.3:qcovhsp_std=0.7804912982645402:qcovhsp_sum=396.1:qend_avg=132.25:qend_max=149.0:qend_min=114.0:qend_std=14.68275632615802:qend_sum=529.0:qstart_avg=1.25:qstart_max=2.0:qstart_min=1.0:qstart_std=0.5:qstart_sum=5.0:ref_name_counter=GB_GCA_016183985.1_protein.faa_JACPDN010000010.1_131@PF00015_full_PFAM.369.537--1||RS_GCF_001424165.1_protein.faa_NZ_LMOJ01000024.1_198@PF00015_full_PFAM.319.523--2||RS_GCF_015101885.1_protein.faa_NZ_CP062941.1_2033@PF00015_full_PFAM.324.528--1:scovhsp_avg=68.475:scovhsp_max=76.8:scovhsp_min=55.9:scovhsp_std=8.962282075453773:scovhsp_sum=273.9:send_avg=151.75:send_max=164.0:send_min=123.0:send_std=19.414341777836988:send_sum=607.0:sstart_avg=20.0:sstart_max=36.0:sstart_min=10.0:sstart_std=11.16542281629615:sstart_sum=80.0],9f6c7742-30d5-5e36-befd-771df1aa529c_1@MCPsignal.398.499:0.019025[&&NHX:Sample=rhizpot1:Type=capture:capture_class=c__Gammaproteobacteria:capture_domain=d__Bacteria:capture_family=f__Burkholderiaceae:capture_genus=g__Aquabacterium:capture_order=o__Burkholderiales:capture_phylum=p__Proteobacteria:capture_species=s__Aquabacterium sp002339015:heptad=MCP-36H])0:5e-09[&&NHX:Sample_counter=rhizpot1--9||rhizpot2--1||rhizpot3--6||rhiztom3--3:Type_counter=GTDB--2||capture--19:besthit_avg=76.325:besthit_max=87.7:besthit_min=55.1:besthit_std=14.827985927517826:besthit_sum=305.3:bitscore_avg=166.2:bitscore_max=213.0:bitscore_min=97.8:bitscore_std=48.6829196604586:bitscore_sum=664.8:capture_class_counter=c__Alphaproteobacteria--3||c__Bacilli--1||c__Gammaproteobacteria--12||c__Myxococcia--1||c__Phycisphaerae--1||c__Verrucomicrobiae--1:capture_domain_counter=d__Bacteria--19:capture_family_counter=f__Aeromonadaceae--1||f__Anaerohalosphaeraceae--1||f__Burkholderiaceae--7||f__Caulobacteraceae--1||f__Enterobacteriaceae--2||f__GAS474--1||f__Myxococcaceae--1||f__Nitrosomonadaceae--1||f__Paenibacillaceae--1||f__Rhizobiaceae--1||f__Stappiaceae--1||f__Xanthomonadaceae--1:capture_genus_counter=g__Aquabacterium--1||g__Burkholderia--1||g__CGMCC-1-18722--1||g__Caulobacter--1||g__Cohnella--1||g__Erwinia--1||g__GAS474--1||g__Herbaspirillum--1||g__KK5--2||g__Massilia--1||g__Mixta--1||g__Nitrosomonas--1||g__Pseudorhizobium--1||g__Stappia--1||g__Stigmatella--1||g__UBA7708--1||g__Xanthomonas_A--1||g__Xylophilus--1:capture_order_counter=o__Burkholderiales--8||o__Caulobacterales--1||o__Enterobacterales--3||o__Methylacidiphilales--1||o__Myxococcales--1||o__Paenibacillales--1||o__Rhizobiales--2||o__Sedimentisphaerales--1||o__Xanthomonadales--1:capture_phylum_counter=p__Firmicutes--1||p__Myxococcota--1||p__Planctomycetota--1||p__Proteobacteria--15||p__Verrucomicrobiota--1:capture_species_counter=s__Aquabacterium sp002339015--1||s__Burkholderia catarinensis--1||s__CGMCC-1-18722 sp016746085--1||s__Caulobacter sp001556515--1||s__Cohnella xylanilytica--1||s__Erwinia piriflorinigrans--1||s__GAS474 sp903889845--1||s__Herbaspirillum sp000261365--1||s__KK5 sp001984095--2||s__Massilia aurea_A--1||s__Mixta gaviniae--1||s__Nitrosomonas europaea--1||s__Pseudorhizobium flavum--1||s__Stappia sp016774605--1||s__Stigmatella aurantiaca_A--1||s__UBA7708 sp002482415--1||s__Xanthomonas_A sontii--1||s__Xylophilus sp016428875--1:evalue_avg=8.95e-27:evalue_max=3.58e-26:evalue_min=5.25e-71:evalue_std=1.7900000000000004e-26:evalue_sum=3.58e-26:gapopen_avg=1.75:gapopen_max=3.0:gapopen_min=0.0:gapopen_std=1.2583057392117916:gapopen_sum=7.0:gtdb_class_counter=c__Gammaproteobacteria--2:gtdb_domain_counter=d__Bacteria--2:gtdb_family_counter=f__Burkholderiaceae--2:gtdb_genus_counter=g__Massilia--2:gtdb_order_counter=o__Burkholderiales--2:gtdb_phylum_counter=p__Proteobacteria--2:gtdb_species_counter=s__Massilia alkalitolerans--1||s__Massilia yuzhufengensis--1:heptad_counter=MCP-36H--19||MCP-38H--1:lbd_counter=:lca_tree=g__Massilia:length_avg=135.0:length_max=149.0:length_min=114.0:length_std=14.98888477061141:length_sum=540.0:mismatch_avg=27.0:mismatch_max=47.0:mismatch_min=14.0:mismatch_std=14.53730832490435:mismatch_sum=108.0:name=N1193316:qcovhsp_avg=99.025:qcovhsp_max=100.0:qcovhsp_min=98.3:qcovhsp_std=0.7804912982645402:qcovhsp_sum=396.1:qend_avg=132.25:qend_max=149.0:qend_min=114.0:qend_std=14.68275632615802:qend_sum=529.0:qstart_avg=1.25:qstart_max=2.0:qstart_min=1.0:qstart_std=0.5:qstart_sum=5.0:ref_name_counter=GB_GCA_016183985.1_protein.faa_JACPDN010000010.1_131@PF00015_full_PFAM.369.537--1||RS_GCF_001424165.1_protein.faa_NZ_LMOJ01000024.1_198@PF00015_full_PFAM.319.523--2||RS_GCF_015101885.1_protein.faa_NZ_CP062941.1_2033@PF00015_full_PFAM.324.528--1:scovhsp_avg=68.475:scovhsp_max=76.8:scovhsp_min=55.9:scovhsp_std=8.962282075453773:scovhsp_sum=273.9:send_avg=151.75:send_max=164.0:send_min=123.0:send_std=19.414341777836988:send_sum=607.0:sstart_avg=20.0:sstart_max=36.0:sstart_min=10.0:sstart_std=11.16542281629615:sstart_sum=80.0])0.319:0.00657659[&&NHX:Sample_counter=rhizpot1--12||rhizpot2--1||rhizpot3--6||rhiztom3--3:Type_counter=GTDB--3||capture--22:besthit_avg=79.26:besthit_max=91.0:besthit_min=55.1:besthit_std=14.421269014896021:besthit_sum=396.3:bitscore_avg=178.56:bitscore_max=228.0:bitscore_min=97.8:bitscore_std=50.41198270252818:bitscore_sum=892.8:capture_class_counter=c__Alphaproteobacteria--3||c__Bacilli--1||c__Gammaproteobacteria--15||c__Myxococcia--1||c__Phycisphaerae--1||c__Verrucomicrobiae--1:capture_domain_counter=d__Bacteria--22:capture_family_counter=f__Aeromonadaceae--1||f__Anaerohalosphaeraceae--1||f__Burkholderiaceae--10||f__Caulobacteraceae--1||f__Enterobacteriaceae--2||f__GAS474--1||f__Myxococcaceae--1||f__Nitrosomonadaceae--1||f__Paenibacillaceae--1||f__Rhizobiaceae--1||f__Stappiaceae--1||f__Xanthomonadaceae--1:capture_genus_counter=g__Aquabacterium--4||g__Burkholderia--1||g__CGMCC-1-18722--1||g__Caulobacter--1||g__Cohnella--1||g__Erwinia--1||g__GAS474--1||g__Herbaspirillum--1||g__KK5--2||g__Massilia--1||g__Mixta--1||g__Nitrosomonas--1||g__Pseudorhizobium--1||g__Stappia--1||g__Stigmatella--1||g__UBA7708--1||g__Xanthomonas_A--1||g__Xylophilus--1:capture_order_counter=o__Burkholderiales--11||o__Caulobacterales--1||o__Enterobacterales--3||o__Methylacidiphilales--1||o__Myxococcales--1||o__Paenibacillales--1||o__Rhizobiales--2||o__Sedimentisphaerales--1||o__Xanthomonadales--1:capture_phylum_counter=p__Firmicutes--1||p__Myxococcota--1||p__Planctomycetota--1||p__Proteobacteria--18||p__Verrucomicrobiota--1:capture_species_counter=s__Aquabacterium sp002339015--4||s__Burkholderia catarinensis--1||s__CGMCC-1-18722 sp016746085--1||s__Caulobacter sp001556515--1||s__Cohnella xylanilytica--1||s__Erwinia piriflorinigrans--1||s__GAS474 sp903889845--1||s__Herbaspirillum sp000261365--1||s__KK5 sp001984095--2||s__Massilia aurea_A--1||s__Mixta gaviniae--1||s__Nitrosomonas europaea--1||s__Pseudorhizobium flavum--1||s__Stappia sp016774605--1||s__Stigmatella aurantiaca_A--1||s__UBA7708 sp002482415--1||s__Xanthomonas_A sontii--1||s__Xylophilus sp016428875--1:evalue_avg=7.16e-27:evalue_max=3.58e-26:evalue_min=7.15e-77:evalue_std=1.6010246718898498e-26:evalue_sum=3.58e-26:gapopen_avg=1.4:gapopen_max=3.0:gapopen_min=0.0:gapopen_std=1.3416407864998738:gapopen_sum=7.0:gtdb_class_counter=c__Gammaproteobacteria--3:gtdb_domain_counter=d__Bacteria--3:gtdb_family_counter=f__Burkholderiaceae--3:gtdb_genus_counter=g__Massilia--3:gtdb_order_counter=o__Burkholderiales--3:gtdb_phylum_counter=p__Proteobacteria--3:gtdb_species_counter=s__Massilia alkalitolerans--1||s__Massilia sp004798585--1||s__Massilia yuzhufengensis--1:heptad_counter=MCP-36H--23||MCP-38H--1:lbd_counter=:lca_tree=g__Massilia:length_avg=136.8:length_max=149.0:length_min=114.0:length_std=13.590437814875573:length_sum=684.0:mismatch_avg=24.2:mismatch_max=47.0:mismatch_min=13.0:mismatch_std=14.060583202698243:mismatch_sum=121.0:name=N1193317:qcovhsp_avg=99.22:qcovhsp_max=100.0:qcovhsp_min=98.3:qcovhsp_std=0.804363102087609:qcovhsp_sum=496.1:qend_avg=134.6:qend_max=149.0:qend_min=114.0:qend_std=13.758633653092156:qend_sum=673.0:qstart_avg=1.2:qstart_max=2.0:qstart_min=1.0:qstart_std=0.4472135954999579:qstart_sum=6.0:ref_name_counter=GB_GCA_016183985.1_protein.faa_JACPDN010000010.1_131@PF00015_full_PFAM.369.537--1||RS_GCF_001424165.1_protein.faa_NZ_LMOJ01000024.1_198@PF00015_full_PFAM.319.523--3||RS_GCF_015101885.1_protein.faa_NZ_CP062941.1_2033@PF00015_full_PFAM.324.528--1:scovhsp_avg=68.9:scovhsp_max=76.8:scovhsp_min=55.9:scovhsp_std=7.81952683990534:scovhsp_sum=344.5:send_avg=154.0:send_max=164.0:send_min=123.0:send_std=17.549928774784245:send_sum=770.0:sstart_avg=20.0:sstart_max=36.0:sstart_min=10.0:sstart_std=9.669539802906858:sstart_sum=100.0])0.267:0.00291112[&&NHX:Sample_counter=rhizpot1--18||rhizpot2--2||rhizpot3--8||rhiztom3--3:Type_counter=GTDB--8||capture--31:besthit_avg=84.83333333333333:besthit_max=92.9:besthit_min=55.1:besthit_std=12.181953866272849:besthit_sum=763.5:bitscore_avg=199.53333333333333:bitscore_max=243.0:bitscore_min=97.8:bitscore_std=45.300220750014006:bitscore_sum=1795.8:capture_class_counter=c__Alphaproteobacteria--3||c__Bacilli--1||c__Clostridia--2||c__Gammaproteobacteria--22||c__Myxococcia--1||c__Phycisphaerae--1||c__Verrucomicrobiae--1:capture_domain_counter=d__Bacteria--31:capture_family_counter=f__Aeromonadaceae--1||f__Anaerohalosphaeraceae--1||f__Burkholderiaceae--15||f__Butyricicoccaceae--1||f__Caulobacteraceae--1||f__Enterobacteriaceae--3||f__GAS474--1||f__Lachnospiraceae--1||f__Myxococcaceae--1||f__Nitrosomonadaceae--1||f__Paenibacillaceae--1||f__Rhizobiaceae--1||f__Stappiaceae--1||f__Xanthomonadaceae--2:capture_genus_counter=g__Aquabacterium--4||g__Burkholderia--1||g__Butyricicoccus--1||g__CGMCC-1-18722--1||g__Caccovicinus--1||g__Caulobacter--1||g__Cohnella--1||g__Erwinia--1||g__GAS474--1||g__Herbaspirillum--1||g__KK5--2||g__Massilia--1||g__Mixta--1||g__Nitrosomonas--1||g__Paraburkholderia--1||g__Pseudoduganella--3||g__Pseudorhizobium--1||g__Ramlibacter--1||g__Serratia_B--1||g__Stappia--1||g__Stigmatella--1||g__UBA7708--1||g__Xanthomonas--1||g__Xanthomonas_A--1||g__Xylophilus--1:capture_order_counter=o__Burkholderiales--16||o__Caulobacterales--1||o__Enterobacterales--4||o__Lachnospirales--1||o__Methylacidiphilales--1||o__Myxococcales--1||o__Oscillospirales--1||o__Paenibacillales--1||o__Rhizobiales--2||o__Sedimentisphaerales--1||o__Xanthomonadales--2:capture_phylum_counter=p__Firmicutes--1||p__Firmicutes_A--2||p__Myxococcota--1||p__Planctomycetota--1||p__Proteobacteria--25||p__Verrucomicrobiota--1:capture_species_counter=s__Aquabacterium sp002339015--4||s__Burkholderia catarinensis--1||s__Butyricicoccus sp910584935--1||s__CGMCC-1-18722 sp016746085--1||s__Caccovicinus sp910585635--1||s__Caulobacter sp001556515--1||s__Cohnella xylanilytica--1||s__Erwinia piriflorinigrans--1||s__GAS474 sp903889845--1||s__Herbaspirillum sp000261365--1||s__KK5 sp001984095--2||s__Massilia aurea_A--1||s__Mixta gaviniae--1||s__Nitrosomonas europaea--1||s__Paraburkholderia phenazinium_C--1||s__Pseudoduganella sp003053665--3||s__Pseudorhizobium flavum--1||s__Ramlibacter aquaticus--1||s__Serratia_B rhizosphaerae--1||s__Stappia sp016774605--1||s__Stigmatella aurantiaca_A--1||s__UBA7708 sp002482415--1||s__Xanthomonas fragariae--1||s__Xanthomonas_A sontii--1||s__Xylophilus sp016428875--1:evalue_avg=3.977777777777778e-27:evalue_max=3.58e-26:evalue_min=8.75e-83:evalue_std=1.1933333333333335e-26:evalue_sum=3.58e-26:gapopen_avg=0.8888888888888888:gapopen_max=3.0:gapopen_min=0.0:gapopen_std=1.1666666666666667:gapopen_sum=8.0:gtdb_class_counter=c__Gammaproteobacteria--8:gtdb_domain_counter=d__Bacteria--8:gtdb_family_counter=f__Burkholderiaceae--8:gtdb_genus_counter=g__LX47W--3||g__Massilia--3||g__Pseudoduganella--2:gtdb_order_counter=o__Burkholderiales--8:gtdb_phylum_counter=p__Proteobacteria--8:gtdb_species_counter=s__LX47W sp014042345--1||s__LX47W sp014042355--1||s__LX47W sp014042365--1||s__Massilia alkalitolerans--1||s__Massilia sp004798585--1||s__Massilia yuzhufengensis--1||s__Pseudoduganella ginsengisoli--1||s__Pseudoduganella sp009674485--1:heptad_counter=MCP-36H--37||MCP-38H--1:lbd_counter=:lca_tree=f__Burkholderiaceae:length_avg=140.88888888888889:length_max=154.0:length_min=114.0:length_std=12.15981542257575:length_sum=1268.0:mismatch_avg=18.444444444444443:mismatch_max=47.0:mismatch_min=10.0:mismatch_std=12.084195371549477:mismatch_sum=166.0:name=N1193318:qcovhsp_avg=99.25555555555556:qcovhsp_max=100.0:qcovhsp_min=97.9:qcovhsp_std=0.8323327326122507:qcovhsp_sum=893.3000000000001:qend_avg=139.33333333333334:qend_max=154.0:qend_min=114.0:qend_std=12.84523257866513:qend_sum=1254.0:qstart_avg=1.1111111111111112:qstart_max=2.0:qstart_min=1.0:qstart_std=0.33333333333333337:qstart_sum=10.0:ref_name_counter=GB_GCA_016183985.1_protein.faa_JACPDN010000010.1_131@PF00015_full_PFAM.369.537--1||RS_GCF_001424165.1_protein.faa_NZ_LMOJ01000024.1_198@PF00015_full_PFAM.319.523--7||RS_GCF_015101885.1_protein.faa_NZ_CP062941.1_2033@PF00015_full_PFAM.324.528--1:scovhsp_avg=70.07777777777777:scovhsp_max=76.8:scovhsp_min=55.9:scovhsp_std=6.350153104016033:scovhsp_sum=630.6999999999999:send_avg=154.44444444444446:send_max=164.0:send_min=123.0:send_std=13.648361725048826:send_sum=1390.0:sstart_avg=15.555555555555555:sstart_max=36.0:sstart_min=10.0:sstart_std=8.632947224313245:sstart_sum=140.0])0:1.3e-08[&&NHX:Sample_counter=rhizpot1--18||rhizpot2--2||rhizpot3--9||rhiztom3--3:Type_counter=GTDB--8||capture--32:besthit_avg=85.83:besthit_max=94.8:besthit_min=55.1:besthit_std=11.9098511978763:besthit_sum=858.3:bitscore_avg=201.98:bitscore_max=243.0:bitscore_min=97.8:bitscore_std=43.40460293051367:bitscore_sum=2019.8:capture_class_counter=c__Alphaproteobacteria--3||c__Bacilli--1||c__Clostridia--2||c__Gammaproteobacteria--23||c__Myxococcia--1||c__Phycisphaerae--1||c__Verrucomicrobiae--1:capture_domain_counter=d__Bacteria--32:capture_family_counter=f__Aeromonadaceae--1||f__Anaerohalosphaeraceae--1||f__Burkholderiaceae--16||f__Butyricicoccaceae--1||f__Caulobacteraceae--1||f__Enterobacteriaceae--3||f__GAS474--1||f__Lachnospiraceae--1||f__Myxococcaceae--1||f__Nitrosomonadaceae--1||f__Paenibacillaceae--1||f__Rhizobiaceae--1||f__Stappiaceae--1||f__Xanthomonadaceae--2:capture_genus_counter=g__Aquabacterium--4||g__Burkholderia--1||g__Butyricicoccus--1||g__CGMCC-1-18722--1||g__Caccovicinus--1||g__Caulobacter--1||g__Cohnella--1||g__Erwinia--1||g__GAS474--1||g__Herbaspirillum--1||g__Hydrogenophaga--1||g__KK5--2||g__Massilia--1||g__Mixta--1||g__Nitrosomonas--1||g__Paraburkholderia--1||g__Pseudoduganella--3||g__Pseudorhizobium--1||g__Ramlibacter--1||g__Serratia_B--1||g__Stappia--1||g__Stigmatella--1||g__UBA7708--1||g__Xanthomonas--1||g__Xanthomonas_A--1||g__Xylophilus--1:capture_order_counter=o__Burkholderiales--17||o__Caulobacterales--1||o__Enterobacterales--4||o__Lachnospirales--1||o__Methylacidiphilales--1||o__Myxococcales--1||o__Oscillospirales--1||o__Paenibacillales--1||o__Rhizobiales--2||o__Sedimentisphaerales--1||o__Xanthomonadales--2:capture_phylum_counter=p__Firmicutes--1||p__Firmicutes_A--2||p__Myxococcota--1||p__Planctomycetota--1||p__Proteobacteria--26||p__Verrucomicrobiota--1:capture_species_counter=s__Aquabacterium sp002339015--4||s__Burkholderia catarinensis--1||s__Butyricicoccus sp910584935--1||s__CGMCC-1-18722 sp016746085--1||s__Caccovicinus sp910585635--1||s__Caulobacter sp001556515--1||s__Cohnella xylanilytica--1||s__Erwinia piriflorinigrans--1||s__GAS474 sp903889845--1||s__Herbaspirillum sp000261365--1||s__Hydrogenophaga taeniospiralis--1||s__KK5 sp001984095--2||s__Massilia aurea_A--1||s__Mixta gaviniae--1||s__Nitrosomonas europaea--1||s__Paraburkholderia phenazinium_C--1||s__Pseudoduganella sp003053665--3||s__Pseudorhizobium flavum--1||s__Ramlibacter aquaticus--1||s__Serratia_B rhizosphaerae--1||s__Stappia sp016774605--1||s__Stigmatella aurantiaca_A--1||s__UBA7708 sp002482415--1||s__Xanthomonas fragariae--1||s__Xanthomonas_A sontii--1||s__Xylophilus sp016428875--1:evalue_avg=3.58e-27:evalue_max=3.58e-26:evalue_min=8.75e-83:evalue_std=1.1320954023402798e-26:evalue_sum=3.58e-26:gapopen_avg=0.8:gapopen_max=3.0:gapopen_min=0.0:gapopen_std=1.1352924243950933:gapopen_sum=8.0:gtdb_class_counter=c__Gammaproteobacteria--8:gtdb_domain_counter=d__Bacteria--8:gtdb_family_counter=f__Burkholderiaceae--8:gtdb_genus_counter=g__LX47W--3||g__Massilia--3||g__Pseudoduganella--2:gtdb_order_counter=o__Burkholderiales--8:gtdb_phylum_counter=p__Proteobacteria--8:gtdb_species_counter=s__LX47W sp014042345--1||s__LX47W sp014042355--1||s__LX47W sp014042365--1||s__Massilia alkalitolerans--1||s__Massilia sp004798585--1||s__Massilia yuzhufengensis--1||s__Pseudoduganella ginsengisoli--1||s__Pseudoduganella sp009674485--1:heptad_counter=MCP-36H--38||MCP-38H--1:lbd_counter=:lca_tree=f__Burkholderiaceae:length_avg=140.3:length_max=154.0:length_min=114.0:length_std=11.61464592658769:length_sum=1403.0:mismatch_avg=17.3:mismatch_max=47.0:mismatch_min=7.0:mismatch_std=11.954078801814884:mismatch_sum=173.0:name=N1193319:qcovhsp_avg=99.33000000000001:qcovhsp_max=100.0:qcovhsp_min=97.9:qcovhsp_std=0.819281528061155:qcovhsp_sum=993.3000000000001:qend_avg=138.9:qend_max=154.0:qend_min=114.0:qend_std=12.187881048174225:qend_sum=1389.0:qstart_avg=1.1:qstart_max=2.0:qstart_min=1.0:qstart_std=0.31622776601683794:qstart_sum=11.0:ref_name_counter=GB_GCA_016183985.1_protein.faa_JACPDN010000010.1_131@PF00015_full_PFAM.369.537--1||RS_GCF_001424165.1_protein.faa_NZ_LMOJ01000024.1_198@PF00015_full_PFAM.319.523--8||RS_GCF_015101885.1_protein.faa_NZ_CP062941.1_2033@PF00015_full_PFAM.324.528--1:scovhsp_avg=69.69:scovhsp_max=76.8:scovhsp_min=55.9:scovhsp_std=6.111273735209925:scovhsp_sum=696.9:send_avg=155.3:send_max=164.0:send_min=123.0:send_std=13.149144458861192:send_sum=1553.0:sstart_avg=16.9:sstart_max=36.0:sstart_min=10.0:sstart_std=9.182713227702486:sstart_sum=169.0])0.863:0.00888095[&&NHX:Sample_counter=rhizpot1--26||rhizpot2--4||rhizpot3--15||rhiztom1--1||rhiztom3--3:Type_counter=GTDB--9||capture--49:besthit_avg=89.44999999999999:besthit_max=96.6:besthit_min=55.1:besthit_std=9.737087981164654:besthit_sum=1610.1:bitscore_avg=194.0:bitscore_max=248.0:bitscore_min=68.2:bitscore_std=48.62708032749314:bitscore_sum=3492.0:capture_class_counter=c__Alphaproteobacteria--10||c__Bacilli--1||c__Clostridia--2||c__Gammaproteobacteria--33||c__Myxococcia--1||c__Phycisphaerae--1||c__Verrucomicrobiae--1:capture_domain_counter=d__Bacteria--49:capture_family_counter=f__Aeromonadaceae--1||f__Anaerohalosphaeraceae--1||f__Beijerinckiaceae--1||f__Burkholderiaceae--23||f__Butyricicoccaceae--1||f__Caulobacteraceae--1||f__Enterobacteriaceae--3||f__GAS474--1||f__JABURT01--1||f__Lachnospiraceae--1||f__Myxococcaceae--1||f__Nitrosomonadaceae--1||f__Paenibacillaceae--1||f__Rhizobiaceae--2||f__Stappiaceae--1||f__Steroidobacteraceae--1||f__Xanthobacteraceae--5||f__Xanthomonadaceae--3:capture_genus_counter=g__Achromobacter--2||g__Aquabacterium--5||g__Bradyrhizobium--5||g__Burkholderia--1||g__Butyricicoccus--1||g__CGMCC-1-18722--1||g__Caccovicinus--1||g__Caulobacter--1||g__Cohnella--1||g__Erwinia--1||g__GAS474--1||g__Herbaspirillum--1||g__Hydrogenophaga--1||g__JABURT01--1||g__KK5--2||g__Massilia--2||g__Methylobacterium--1||g__Mixta--1||g__Nitrosomonas--1||g__Paraburkholderia--3||g__Pseudoduganella--3||g__Pseudorhizobium--1||g__Ramlibacter--1||g__Rhizobium--1||g__Serratia_B--1||g__Stappia--1||g__Steroidobacter_A--1||g__Stigmatella--1||g__UBA7708--1||g__Variovorax--1||g__Xanthomonas--2||g__Xanthomonas_A--1||g__Xylophilus--1:capture_order_counter=o__Burkholderiales--24||o__Caulobacterales--1||o__Enterobacterales--4||o__JABURT01--1||o__Lachnospirales--1||o__Methylacidiphilales--1||o__Myxococcales--1||o__Oscillospirales--1||o__Paenibacillales--1||o__Rhizobiales--9||o__Sedimentisphaerales--1||o__Steroidobacterales--1||o__Xanthomonadales--3:capture_phylum_counter=p__Firmicutes--1||p__Firmicutes_A--2||p__Myxococcota--1||p__Planctomycetota--1||p__Proteobacteria--43||p__Verrucomicrobiota--1:capture_species_counter=s__Achromobacter denitrificans--1||s__Achromobacter insolitus--1||s__Aquabacterium sp002339015--5||s__Bradyrhizobium jicamae--1||s__Bradyrhizobium sp000617845--3||s__Bradyrhizobium sp011602485--1||s__Burkholderia catarinensis--1||s__Butyricicoccus sp910584935--1||s__CGMCC-1-18722 sp016746085--1||s__Caccovicinus sp910585635--1||s__Caulobacter sp001556515--1||s__Cohnella xylanilytica--1||s__Erwinia piriflorinigrans--1||s__GAS474 sp903889845--1||s__Herbaspirillum sp000261365--1||s__Hydrogenophaga taeniospiralis--1||s__JABURT01 sp014762485--1||s__KK5 sp001984095--2||s__Massilia aurea_A--1||s__Massilia sp014171595--1||s__Methylobacterium sp001422985--1||s__Mixta gaviniae--1||s__Nitrosomonas europaea--1||s__Paraburkholderia kururiensis_A--1||s__Paraburkholderia mimosarum--1||s__Paraburkholderia phenazinium_C--1||s__Pseudoduganella sp003053665--3||s__Pseudorhizobium flavum--1||s__Ramlibacter aquaticus--1||s__Rhizobium rhizogenes--1||s__Serratia_B rhizosphaerae--1||s__Stappia sp016774605--1||s__Steroidobacter_A agaridevorans--1||s__Stigmatella aurantiaca_A--1||s__UBA7708 sp002482415--1||s__Variovorax sp001984055--1||s__Xanthomonas fragariae--2||s__Xanthomonas_A sontii--1||s__Xylophilus sp016428875--1:evalue_avg=2.288888890877778e-18:evalue_max=4.12e-17:evalue_min=9.19e-85:evalue_std=9.71093312779889e-18:evalue_sum=4.12000000358e-17:gapopen_avg=0.4444444444444444:gapopen_max=3.0:gapopen_min=0.0:gapopen_std=0.9217771979249535:gapopen_sum=8.0:gtdb_class_counter=c__Gammaproteobacteria--9:gtdb_domain_counter=d__Bacteria--9:gtdb_family_counter=f__Burkholderiaceae--9:gtdb_genus_counter=g__LX47W--3||g__Massilia--4||g__Pseudoduganella--2:gtdb_order_counter=o__Burkholderiales--9:gtdb_phylum_counter=p__Proteobacteria--9:gtdb_species_counter=s__LX47W sp014042345--1||s__LX47W sp014042355--1||s__LX47W sp014042365--1||s__Massilia alkalitolerans--1||s__Massilia sp001424165--1||s__Massilia sp004798585--1||s__Massilia yuzhufengensis--1||s__Pseudoduganella ginsengisoli--1||s__Pseudoduganella sp009674485--1:heptad_counter=MCP-36H--56||MCP-38H--1:lbd_counter=:lca_tree=f__Burkholderiaceae:length_avg=128.33333333333334:length_max=154.0:length_min=40.0:length_std=27.905302047333965:length_sum=2310.0:mismatch_avg=12.444444444444445:mismatch_max=47.0:mismatch_min=4.0:mismatch_std=10.455633000345244:mismatch_sum=224.0:name=N1193320:qcovhsp_avg=99.53888888888889:qcovhsp_max=100.0:qcovhsp_min=97.9:qcovhsp_std=0.6861134264732968:qcovhsp_sum=1791.7:qend_avg=127.61111111111111:qend_max=154.0:qend_min=40.0:qend_std=27.649356739435643:qend_sum=2297.0:qstart_avg=1.1111111111111112:qstart_max=2.0:qstart_min=1.0:qstart_std=0.3233808333817773:qstart_sum=20.0:ref_name_counter=GB_GCA_001897675.1_protein.faa_MKUE01000007.1_2@PF00015_full_PFAM.334.408--1||GB_GCA_016183985.1_protein.faa_JACPDN010000010.1_131@PF00015_full_PFAM.369.537--1||RS_GCF_001424165.1_protein.faa_NZ_LMOJ01000024.1_198@PF00015_full_PFAM.319.523--14||RS_GCF_015101885.1_protein.faa_NZ_CP062941.1_2033@PF00015_full_PFAM.324.528--2:scovhsp_avg=65.33333333333333:scovhsp_max=76.8:scovhsp_min=51.0:scovhsp_std=9.19603495119116:scovhsp_sum=1176.0:send_avg=149.77777777777777:send_max=164.0:send_min=69.0:send_std=24.16501008520999:send_sum=2696.0:sstart_avg=22.944444444444443:sstart_max=60.0:sstart_min=10.0:sstart_std=18.05049199988489:sstart_sum=413.0])0.898:0.0156118[&&NHX:Sample_counter=rhizpot1--42||rhizpot2--10||rhizpot3--26||rhiztom1--2||rhiztom3--4:Type_counter=GTDB--11||capture--84:besthit_avg=86.95:besthit_max=96.6:besthit_min=55.1:besthit_std=9.478441704355054:besthit_sum=3130.2000000000003:bitscore_avg=201.05555555555554:bitscore_max=248.0:bitscore_min=68.2:bitscore_std=38.7283465357976:bitscore_sum=7238.0:capture_class_counter=c__Actinomycetia--1||c__Alphaproteobacteria--23||c__Bacilli--2||c__Clostridia--2||c__Gammaproteobacteria--50||c__Krumholzibacteria--2||c__Myxococcia--1||c__Phycisphaerae--1||c__Verrucomicrobiae--2:capture_domain_counter=d__Bacteria--84:capture_family_counter=f__Aeromonadaceae--3||f__Anaerohalosphaeraceae--1||f__Azospirillaceae--1||f__Beijerinckiaceae--5||f__Burkholderiaceae--34||f__Butyricicoccaceae--1||f__Caulobacteraceae--1||f__Enterobacteriaceae--5||f__GAS474--1||f__JABURT01--1||f__LZORAL124-64-63--2||f__Lachnospiraceae--1||f__Myxococcaceae--1||f__Nitrosomonadaceae--2||f__Paenibacillaceae--2||f__Pseudonocardiaceae--1||f__Rhizobiaceae--4||f__Rhodanobacteraceae--1||f__Sphingomonadaceae--3||f__Stappiaceae--1||f__Steroidobacteraceae--1||f__UBA11320--1||f__Xanthobacteraceae--8||f__Xanthomonadaceae--3:capture_genus_counter=g__Achromobacter--5||g__Actinokineospora--1||g__Aeromonas--1||g__Aquabacterium--6||g__Azospirillum--1||g__Bradyrhizobium--7||g__Burkholderia--1||g__Butyricicoccus--1||g__CAINDZ01--2||g__CGMCC-1-18722--1||g__Caccovicinus--1||g__Caulobacter--1||g__Cohnella--2||g__Dyella_A--1||g__Erwinia--1||g__Erythrobacter--2||g__GAS474--1||g__Herbaspirillum--1||g__Hydrogenophaga--1||g__JABURT01--1||g__KK5--2||g__Massilia--3||g__Methylobacterium--4||g__Microvirga--1||g__Mixta--1||g__Nitrosomonas--2||g__Paraburkholderia--6||g__Pseudoduganella--3||g__Pseudolabrys--1||g__Pseudorhizobium--3||g__Rahnella--1||g__Ramlibacter--3||g__Rhizobium--1||g__Rubrivivax--1||g__Serratia_B--2||g__Sphingomonas--1||g__Stappia--1||g__Steroidobacter_A--1||g__Stigmatella--1||g__UBA11320--1||g__UBA7708--1||g__Variovorax--1||g__Xanthomonas--2||g__Xanthomonas_A--1||g__Xylophilus--1||g__Zobellella_C--1:capture_order_counter=o__Azospirillales--1||o__Burkholderiales--36||o__Caulobacterales--1||o__Enterobacterales--8||o__JABURT01--1||o__LZORAL124-64-63--2||o__Lachnospirales--1||o__Methylacidiphilales--1||o__Mycobacteriales--1||o__Myxococcales--1||o__Oscillospirales--1||o__Paenibacillales--2||o__Pedosphaerales--1||o__Rhizobiales--18||o__Sedimentisphaerales--1||o__Sphingomonadales--3||o__Steroidobacterales--1||o__Xanthomonadales--4:capture_phylum_counter=p__Actinobacteriota--1||p__Firmicutes--2||p__Firmicutes_A--2||p__Krumholzibacteriota--2||p__Myxococcota--1||p__Planctomycetota--1||p__Proteobacteria--73||p__Verrucomicrobiota--2:capture_species_counter=s__Achromobacter denitrificans--3||s__Achromobacter insolitus--1||s__Achromobacter xylosoxidans_C--1||s__Actinokineospora enzanensis--1||s__Aeromonas dhakensis--1||s__Aquabacterium sp002339015--6||s__Azospirillum brasilense_B--1||s__Bradyrhizobium jicamae--1||s__Bradyrhizobium sp000617845--4||s__Bradyrhizobium sp011516635--1||s__Bradyrhizobium sp011602485--1||s__Burkholderia catarinensis--1||s__Butyricicoccus sp910584935--1||s__CAINDZ01 sp903912525--2||s__CGMCC-1-18722 sp016746085--1||s__Caccovicinus sp910585635--1||s__Caulobacter sp001556515--1||s__Cohnella xylanilytica--2||s__Dyella_A sp018970895--1||s__Erwinia piriflorinigrans--1||s__Erythrobacter sp001557115--2||s__GAS474 sp903889845--1||s__Herbaspirillum sp000261365--1||s__Hydrogenophaga taeniospiralis--1||s__JABURT01 sp014762485--1||s__KK5 sp001984095--2||s__Massilia aurea_A--2||s__Massilia sp014171595--1||s__Methylobacterium sp001422985--1||s__Methylobacterium sp008000895--1||s__Methylobacterium sp010692745--1||s__Methylobacterium sp900103195--1||s__Microvirga sp009910705--1||s__Mixta gaviniae--1||s__Nitrosomonas europaea--2||s__Paraburkholderia guartelaensis--2||s__Paraburkholderia kururiensis_A--1||s__Paraburkholderia mimosarum--1||s__Paraburkholderia phenazinium_C--1||s__Paraburkholderia sp001319865--1||s__Pseudoduganella sp003053665--3||s__Pseudolabrys sp018242205--1||s__Pseudorhizobium flavum--3||s__Rahnella woolbedingensis--1||s__Ramlibacter aquaticus--3||s__Rhizobium rhizogenes--1||s__Rubrivivax sp001295905--1||s__Serratia_B rhizosphaerae--2||s__Sphingomonas sanguinis_B--1||s__Stappia sp016774605--1||s__Steroidobacter_A agaridevorans--1||s__Stigmatella aurantiaca_A--1||s__UBA11320 sp016793885--1||s__UBA7708 sp002482415--1||s__Variovorax sp001984055--1||s__Xanthomonas fragariae--2||s__Xanthomonas_A sontii--1||s__Xylophilus sp016428875--1||s__Zobellella_C endophytica--1:evalue_avg=1.144444445438889e-18:evalue_max=4.12e-17:evalue_min=9.19e-85:evalue_std=6.866666666496192e-18:evalue_sum=4.12000000358e-17:gapopen_avg=0.3611111111111111:gapopen_max=3.0:gapopen_min=0.0:gapopen_std=0.7231983635323528:gapopen_sum=13.0:gtdb_class_counter=c__Gammaproteobacteria--11:gtdb_domain_counter=d__Bacteria--11:gtdb_family_counter=f__Burkholderiaceae--11:gtdb_genus_counter=g__LX47W--3||g__Massilia--6||g__Pseudoduganella--2:gtdb_order_counter=o__Burkholderiales--11:gtdb_phylum_counter=p__Proteobacteria--11:gtdb_species_counter=s__LX47W sp014042345--1||s__LX47W sp014042355--1||s__LX47W sp014042365--1||s__Massilia alkalitolerans--1||s__Massilia sp001424165--1||s__Massilia sp004798585--1||s__Massilia sp014171595--1||s__Massilia sp015101885--1||s__Massilia yuzhufengensis--1||s__Pseudoduganella ginsengisoli--1||s__Pseudoduganella sp009674485--1:heptad_counter=MCP-36H--92||MCP-38H--2:lbd_counter=:lca_tree=f__Burkholderiaceae:length_avg=137.83333333333334:length_max=155.0:length_min=40.0:length_std=23.287642339109503:length_sum=4962.0:mismatch_avg=17.72222222222222:mismatch_max=49.0:mismatch_min=4.0:mismatch_std=13.3043733112969:mismatch_sum=638.0:name=N1193321:qcovhsp_avg=99.67500000000001:qcovhsp_max=100.0:qcovhsp_min=96.6:qcovhsp_std=0.7480928131875471:qcovhsp_sum=3588.3:qend_avg=137.5:qend_max=155.0:qend_min=40.0:qend_std=23.15105674848188:qend_sum=4950.0:qstart_avg=1.1666666666666667:qstart_max=5.0:qstart_min=1.0:qstart_std=0.6969320524371697:qstart_sum=42.0:ref_name_counter=GB_GCA_001897675.1_protein.faa_MKUE01000007.1_2@PF00015_full_PFAM.334.408--1||GB_GCA_016183985.1_protein.faa_JACPDN010000010.1_131@PF00015_full_PFAM.369.537--1||RS_GCF_001424165.1_protein.faa_NZ_LMOJ01000024.1_198@PF00015_full_PFAM.319.523--32||RS_GCF_015101885.1_protein.faa_NZ_CP062941.1_2033@PF00015_full_PFAM.324.528--2:scovhsp_avg=68.72222222222223:scovhsp_max=76.8:scovhsp_min=51.0:scovhsp_std=8.45631162796206:scovhsp_sum=2474.0:send_avg=155.44444444444446:send_max=164.0:send_min=69.0:send_std=18.053008367336204:send_sum=5596.0:sstart_avg=18.97222222222222:sstart_max=60.0:sstart_min=10.0:sstart_std=15.557241972077756:sstart_sum=683.0])0.674:0.016196[&&NHX:Sample_counter=rhizpot1--42||rhizpot2--10||rhizpot3--26||rhiztom1--3||rhiztom2--2||rhiztom3--4:Type_counter=GTDB--19||capture--87:besthit_avg=87.28108108108108:besthit_max=99.2:besthit_min=55.1:besthit_std=9.560388120835944:besthit_sum=3229.4:bitscore_avg=201.0:bitscore_max=248.0:bitscore_min=68.2:bitscore_std=38.18815988700628:bitscore_sum=7437.0:capture_class_counter=c__Actinomycetia--1||c__Alphaproteobacteria--23||c__Bacilli--2||c__Clostridia--2||c__Gammaproteobacteria--53||c__Krumholzibacteria--2||c__Myxococcia--1||c__Phycisphaerae--1||c__Verrucomicrobiae--2:capture_domain_counter=d__Bacteria--87:capture_family_counter=f__Aeromonadaceae--3||f__Anaerohalosphaeraceae--1||f__Azospirillaceae--1||f__Beijerinckiaceae--5||f__Burkholderiaceae--36||f__Butyricicoccaceae--1||f__Caulobacteraceae--1||f__Chromatiaceae--1||f__Enterobacteriaceae--5||f__GAS474--1||f__JABURT01--1||f__LZORAL124-64-63--2||f__Lachnospiraceae--1||f__Myxococcaceae--1||f__Nitrosomonadaceae--2||f__Paenibacillaceae--2||f__Pseudonocardiaceae--1||f__Rhizobiaceae--4||f__Rhodanobacteraceae--1||f__Sphingomonadaceae--3||f__Stappiaceae--1||f__Steroidobacteraceae--1||f__UBA11320--1||f__Xanthobacteraceae--8||f__Xanthomonadaceae--3:capture_genus_counter=g__Achromobacter--5||g__Actinokineospora--1||g__Aeromonas--1||g__Aquabacterium--6||g__Azospirillum--1||g__Bradyrhizobium--7||g__Burkholderia--1||g__Butyricicoccus--1||g__CAINDZ01--2||g__CGMCC-1-18722--1||g__Caccovicinus--1||g__Caulobacter--1||g__Cohnella--2||g__Dyella_A--1||g__Erwinia--1||g__Erythrobacter--2||g__GAS474--1||g__Herbaspirillum--1||g__Hydrogenophaga--1||g__JABURT01--1||g__KK5--2||g__Marichromatium--1||g__Massilia--5||g__Methylobacterium--4||g__Microvirga--1||g__Mixta--1||g__Nitrosomonas--2||g__Paraburkholderia--6||g__Pseudoduganella--3||g__Pseudolabrys--1||g__Pseudorhizobium--3||g__Rahnella--1||g__Ramlibacter--3||g__Rhizobium--1||g__Rubrivivax--1||g__Serratia_B--2||g__Sphingomonas--1||g__Stappia--1||g__Steroidobacter_A--1||g__Stigmatella--1||g__UBA11320--1||g__UBA7708--1||g__Variovorax--1||g__Xanthomonas--2||g__Xanthomonas_A--1||g__Xylophilus--1||g__Zobellella_C--1:capture_order_counter=o__Azospirillales--1||o__Burkholderiales--38||o__Caulobacterales--1||o__Chromatiales--1||o__Enterobacterales--8||o__JABURT01--1||o__LZORAL124-64-63--2||o__Lachnospirales--1||o__Methylacidiphilales--1||o__Mycobacteriales--1||o__Myxococcales--1||o__Oscillospirales--1||o__Paenibacillales--2||o__Pedosphaerales--1||o__Rhizobiales--18||o__Sedimentisphaerales--1||o__Sphingomonadales--3||o__Steroidobacterales--1||o__Xanthomonadales--4:capture_phylum_counter=p__Actinobacteriota--1||p__Firmicutes--2||p__Firmicutes_A--2||p__Krumholzibacteriota--2||p__Myxococcota--1||p__Planctomycetota--1||p__Proteobacteria--76||p__Verrucomicrobiota--2:capture_species_counter=s__Achromobacter denitrificans--3||s__Achromobacter insolitus--1||s__Achromobacter xylosoxidans_C--1||s__Actinokineospora enzanensis--1||s__Aeromonas dhakensis--1||s__Aquabacterium sp002339015--6||s__Azospirillum brasilense_B--1||s__Bradyrhizobium jicamae--1||s__Bradyrhizobium sp000617845--4||s__Bradyrhizobium sp011516635--1||s__Bradyrhizobium sp011602485--1||s__Burkholderia catarinensis--1||s__Butyricicoccus sp910584935--1||s__CAINDZ01 sp903912525--2||s__CGMCC-1-18722 sp016746085--1||s__Caccovicinus sp910585635--1||s__Caulobacter sp001556515--1||s__Cohnella xylanilytica--2||s__Dyella_A sp018970895--1||s__Erwinia piriflorinigrans--1||s__Erythrobacter sp001557115--2||s__GAS474 sp903889845--1||s__Herbaspirillum sp000261365--1||s__Hydrogenophaga taeniospiralis--1||s__JABURT01 sp014762485--1||s__KK5 sp001984095--2||s__Marichromatium sp016938795--1||s__Massilia aurea_A--2||s__Massilia sp001426525--2||s__Massilia sp014171595--1||s__Methylobacterium sp001422985--1||s__Methylobacterium sp008000895--1||s__Methylobacterium sp010692745--1||s__Methylobacterium sp900103195--1||s__Microvirga sp009910705--1||s__Mixta gaviniae--1||s__Nitrosomonas europaea--2||s__Paraburkholderia guartelaensis--2||s__Paraburkholderia kururiensis_A--1||s__Paraburkholderia mimosarum--1||s__Paraburkholderia phenazinium_C--1||s__Paraburkholderia sp001319865--1||s__Pseudoduganella sp003053665--3||s__Pseudolabrys sp018242205--1||s__Pseudorhizobium flavum--3||s__Rahnella woolbedingensis--1||s__Ramlibacter aquaticus--3||s__Rhizobium rhizogenes--1||s__Rubrivivax sp001295905--1||s__Serratia_B rhizosphaerae--2||s__Sphingomonas sanguinis_B--1||s__Stappia sp016774605--1||s__Steroidobacter_A agaridevorans--1||s__Stigmatella aurantiaca_A--1||s__UBA11320 sp016793885--1||s__UBA7708 sp002482415--1||s__Variovorax sp001984055--1||s__Xanthomonas fragariae--2||s__Xanthomonas_A sontii--1||s__Xylophilus sp016428875--1||s__Zobellella_C endophytica--1:evalue_avg=1.1135135144810812e-18:evalue_max=4.12e-17:evalue_min=9.19e-85:evalue_std=6.773238276817235e-18:evalue_sum=4.12000000358e-17:gapopen_avg=0.35135135135135137:gapopen_max=3.0:gapopen_min=0.0:gapopen_std=0.7155501463992666:gapopen_sum=13.0:gtdb_class_counter=c__Gammaproteobacteria--19:gtdb_domain_counter=d__Bacteria--19:gtdb_family_counter=f__Burkholderiaceae--19:gtdb_genus_counter=g__LX47W--3||g__Massilia--14||g__Pseudoduganella--2:gtdb_order_counter=o__Burkholderiales--19:gtdb_phylum_counter=p__Proteobacteria--19:gtdb_species_counter=s__LX47W sp014042345--1||s__LX47W sp014042355--1||s__LX47W sp014042365--1||s__Massilia alkalitolerans--1||s__Massilia phosphatilytica--1||s__Massilia sp000745265--1||s__Massilia sp000759615--1||s__Massilia sp001412595--1||s__Massilia sp001424165--1||s__Massilia sp001426525--1||s__Massilia sp004798585--1||s__Massilia sp006715485--1||s__Massilia sp012849555--1||s__Massilia sp014171595--1||s__Massilia sp015101885--1||s__Massilia sp900101265--1||s__Massilia yuzhufengensis--1||s__Pseudoduganella ginsengisoli--1||s__Pseudoduganella sp009674485--1:heptad_counter=MCP-36H--103||MCP-38H--2:lbd_counter=:lca_tree=f__Burkholderiaceae:length_avg=137.32432432432432:length_max=155.0:length_min=40.0:length_std=23.169728879215146:length_sum=5081.0:mismatch_avg=17.27027027027027:mismatch_max=49.0:mismatch_min=1.0:mismatch_std=13.403251364767698:mismatch_sum=639.0:name=N1193322:qcovhsp_avg=99.61621621621623:qcovhsp_max=100.0:qcovhsp_min=96.6:qcovhsp_std=0.819726754444402:qcovhsp_sum=3685.8000000000006:qend_avg=137.0:qend_max=155.0:qend_min=40.0:qend_std=23.028967265887832:qend_sum=5069.0:qstart_avg=1.162162162162162:qstart_max=5.0:qstart_min=1.0:qstart_std=0.6877303054053768:qstart_sum=43.0:ref_name_counter=GB_GCA_001897675.1_protein.faa_MKUE01000007.1_2@PF00015_full_PFAM.334.408--1||GB_GCA_016183985.1_protein.faa_JACPDN010000010.1_131@PF00015_full_PFAM.369.537--1||RS_GCF_000759615.1_protein.faa_NZ_JPQD01000029.1_31@PF00015_full_PFAM.325.510--1||RS_GCF_001424165.1_protein.faa_NZ_LMOJ01000024.1_198@PF00015_full_PFAM.319.523--32||RS_GCF_015101885.1_protein.faa_NZ_CP062941.1_2033@PF00015_full_PFAM.324.528--2:scovhsp_avg=68.6027027027027:scovhsp_max=76.8:scovhsp_min=51.0:scovhsp_std=8.36967032692336:scovhsp_sum=2538.2999999999997:send_avg=154.67567567567568:send_max=164.0:send_min=69.0:send_std=18.4044892682526:send_sum=5723.0:sstart_avg=18.7027027027027:sstart_max=60.0:sstart_min=9.0:sstart_std=15.427005298906606:sstart_sum=692.0])0.818:0.0200665[&&NHX:Sample_counter=rhizpot1--75||rhizpot2--14||rhizpot3--33||rhiztom1--4||rhiztom2--6||rhiztom3--4:Type_counter=GTDB--34||capture--136:besthit_avg=88.48194444444445:besthit_max=100.0:besthit_min=55.1:besthit_std=8.280612455897055:besthit_sum=6370.700000000001:bitscore_avg=204.54166666666666:bitscore_max=260.0:bitscore_min=68.2:bitscore_std=36.167442171647096:bitscore_sum=14727.0:capture_class_counter=c__Actinomycetia--1||c__Alphaproteobacteria--25||c__Bacilli--2||c__Clostridia--2||c__Gammaproteobacteria--99||c__Krumholzibacteria--2||c__Myxococcia--1||c__Oligoflexia--1||c__Phycisphaerae--1||c__Verrucomicrobiae--2:capture_domain_counter=d__Bacteria--136:capture_family_counter=f__Aeromonadaceae--3||f__Anaerohalosphaeraceae--1||f__Azospirillaceae--1||f__Beijerinckiaceae--5||f__Burkholderiaceae--78||f__Butyricicoccaceae--1||f__Caulobacteraceae--2||f__Chromatiaceae--1||f__Enterobacteriaceae--6||f__GAS474--1||f__Halomonadaceae--1||f__JABURT01--1||f__LZORAL124-64-63--2||f__Lachnospiraceae--1||f__Myxococcaceae--1||f__Nitrosomonadaceae--2||f__Oligoflexaceae--1||f__Paenibacillaceae--2||f__Pseudomonadaceae--1||f__Pseudonocardiaceae--1||f__Rhizobiaceae--4||f__Rhodanobacteraceae--1||f__Sphingomonadaceae--4||f__Stappiaceae--1||f__Steroidobacteraceae--1||f__UBA11320--1||f__UBA5518--1||f__Xanthobacteraceae--8||f__Xanthomonadaceae--3:capture_genus_counter=g__Achromobacter--8||g__Acidovorax--2||g__Actinokineospora--1||g__Aeromonas--1||g__Aquabacterium--10||g__Aquabacterium_A--1||g__Azospirillum--1||g__Bradyrhizobium--7||g__Burkholderia--1||g__Butyricicoccus--1||g__CAINDZ01--2||g__CGMCC-1-18722--1||g__Caccovicinus--1||g__Caulobacter--1||g__Cohnella--2||g__Duganella--2||g__Dyella_A--1||g__Erwinia--1||g__Erythrobacter--3||g__GAS474--1||g__Giesbergeria--1||g__Halomonas--1||g__Herbaspirillum--1||g__Hydrogenophaga--1||g__Hylemonella--2||g__JABURT01--1||g__JADFZC01--1||g__KK5--2||g__Marichromatium--1||g__Massilia--27||g__Methylobacterium--4||g__Microvirga--1||g__Mixta--1||g__Nitrosomonas--2||g__PKWO01--1||g__Palsa-881--1||g__Pantoea--1||g__Paraburkholderia--7||g__Pseudoduganella--3||g__Pseudolabrys--1||g__Pseudomonas_E--1||g__Pseudorhizobium--3||g__Rahnella--1||g__Ramlibacter--4||g__Rhizobium--1||g__Rhodoferax--2||g__Rubrivivax--1||g__Serratia_B--2||g__Sphingomonas--1||g__Stappia--1||g__Steroidobacter_A--1||g__Stigmatella--1||g__UBA11320--1||g__UBA5518--1||g__UBA7708--1||g__Variovorax--1||g__Xanthomonas--2||g__Xanthomonas_A--1||g__Xylophilus--1||g__Zobellella_C--1:capture_order_counter=o__Azospirillales--1||o__Burkholderiales--80||o__Caulobacterales--2||o__Chromatiales--1||o__Enterobacterales--9||o__JABURT01--1||o__LZORAL124-64-63--2||o__Lachnospirales--1||o__Methylacidiphilales--1||o__Mycobacteriales--1||o__Myxococcales--1||o__Oligoflexales--1||o__Oscillospirales--1||o__Paenibacillales--2||o__Pedosphaerales--1||o__Pseudomonadales--3||o__Rhizobiales--18||o__Sedimentisphaerales--1||o__Sphingomonadales--4||o__Steroidobacterales--1||o__Xanthomonadales--4:capture_phylum_counter=p__Actinobacteriota--1||p__Bdellovibrionota--1||p__Firmicutes--2||p__Firmicutes_A--2||p__Krumholzibacteriota--2||p__Myxococcota--1||p__Planctomycetota--1||p__Proteobacteria--124||p__Verrucomicrobiota--2:capture_species_counter=s__Achromobacter denitrificans--3||s__Achromobacter insolitus--1||s__Achromobacter xylosoxidans_C--4||s__Acidovorax sp001411535--1||s__Acidovorax sp003058055--1||s__Actinokineospora enzanensis--1||s__Aeromonas dhakensis--1||s__Aquabacterium sp002339015--10||s__Aquabacterium_A sp016721465--1||s__Azospirillum brasilense_B--1||s__Bradyrhizobium jicamae--1||s__Bradyrhizobium sp000617845--4||s__Bradyrhizobium sp011516635--1||s__Bradyrhizobium sp011602485--1||s__Burkholderia catarinensis--1||s__Butyricicoccus sp910584935--1||s__CAINDZ01 sp903912525--2||s__CGMCC-1-18722 sp016746085--1||s__Caccovicinus sp910585635--1||s__Caulobacter sp001556515--1||s__Cohnella xylanilytica--2||s__Duganella alba--2||s__Dyella_A sp018970895--1||s__Erwinia piriflorinigrans--1||s__Erythrobacter sp001557115--3||s__GAS474 sp903889845--1||s__Giesbergeria sp012932145--1||s__Halomonas bachuensis--1||s__Herbaspirillum sp000261365--1||s__Hydrogenophaga taeniospiralis--1||s__Hylemonella gracilis--2||s__JABURT01 sp014762485--1||s__JADFZC01 sp015232735--1||s__KK5 sp001984095--2||s__Marichromatium sp016938795--1||s__Massilia alkalitolerans--3||s__Massilia aurea_A--13||s__Massilia aurea_B--5||s__Massilia sp001426525--2||s__Massilia sp014171595--3||s__Massilia sp014841835--1||s__Methylobacterium sp001422985--1||s__Methylobacterium sp008000895--1||s__Methylobacterium sp010692745--1||s__Methylobacterium sp900103195--1||s__Microvirga sp009910705--1||s__Mixta gaviniae--1||s__Nitrosomonas europaea--2||s__PKWO01 sp003132085--1||s__Palsa-881 sp018241335--1||s__Pantoea sp002359495--1||s__Paraburkholderia guartelaensis--2||s__Paraburkholderia kururiensis_A--1||s__Paraburkholderia mimosarum--1||s__Paraburkholderia phenazinium_C--1||s__Paraburkholderia sp001319865--1||s__Paraburkholderia sp002973525--1||s__Pseudoduganella sp003053665--3||s__Pseudolabrys sp018242205--1||s__Pseudomonas_E sp002979555--1||s__Pseudorhizobium flavum--3||s__Rahnella woolbedingensis--1||s__Ramlibacter aquaticus--3||s__Ramlibacter sp013127575--1||s__Rhizobium rhizogenes--1||s__Rhodoferax sp018619435--2||s__Rubrivivax sp001295905--1||s__Serratia_B rhizosphaerae--2||s__Sphingomonas sanguinis_B--1||s__Stappia sp016774605--1||s__Steroidobacter_A agaridevorans--1||s__Stigmatella aurantiaca_A--1||s__UBA11320 sp016793885--1||s__UBA5518 sp002396625--1||s__UBA7708 sp002482415--1||s__Variovorax sp001984055--1||s__Xanthomonas fragariae--2||s__Xanthomonas_A sontii--1||s__Xylophilus sp016428875--1||s__Zobellella_C endophytica--1:evalue_avg=5.722222227194445e-19:evalue_max=4.12e-17:evalue_min=9.23e-90:evalue_std=4.855466564088203e-18:evalue_sum=4.12000000358e-17:gapopen_avg=0.2222222222222222:gapopen_max=3.0:gapopen_min=0.0:gapopen_std=0.5622445516296674:gapopen_sum=16.0:gtdb_class_counter=c__Gammaproteobacteria--34:gtdb_domain_counter=d__Bacteria--34:gtdb_family_counter=f__Burkholderiaceae--34:gtdb_genus_counter=g__CAILRJ01--1||g__LX47W--3||g__Massilia--28||g__Pseudoduganella--2:gtdb_order_counter=o__Burkholderiales--34:gtdb_phylum_counter=p__Proteobacteria--34:gtdb_species_counter=s__CAILRJ01 sp014377155--1||s__LX47W sp014042345--1||s__LX47W sp014042355--1||s__LX47W sp014042365--1||s__Massilia alkalitolerans--2||s__Massilia aromaticivorans--1||s__Massilia aurea_A--1||s__Massilia aurea_B--1||s__Massilia oculi--1||s__Massilia phosphatilytica--1||s__Massilia sp000745265--1||s__Massilia sp000759615--1||s__Massilia sp001412595--1||s__Massilia sp001424165--1||s__Massilia sp001426525--1||s__Massilia sp002007115--1||s__Massilia sp002339265--1||s__Massilia sp004798585--1||s__Massilia sp005222695--1||s__Massilia sp006715485--1||s__Massilia sp012849555--1||s__Massilia sp014171595--1||s__Massilia sp014841595--1||s__Massilia sp014841835--1||s__Massilia sp015101885--1||s__Massilia sp015277795--1||s__Massilia sp900101265--1||s__Massilia sp902506415--1||s__Massilia timonae--1||s__Massilia yuzhufengensis--2||s__Pseudoduganella ginsengisoli--1||s__Pseudoduganella sp009674485--1:heptad_counter=MCP-36H--167||MCP-38H--2:lbd_counter=4HB_MCP_1--2:lca_tree=f__Burkholderiaceae:length_avg=135.375:length_max=162.0:length_min=40.0:length_std=21.343229622159466:length_sum=9747.0:mismatch_avg=15.48611111111111:mismatch_max=49.0:mismatch_min=0.0:mismatch_std=11.520946087368165:mismatch_sum=1115.0:name=N1193323:qcovhsp_avg=99.57777777777778:qcovhsp_max=100.0:qcovhsp_min=96.6:qcovhsp_std=0.8385470704488648:qcovhsp_sum=7169.6:qend_avg=135.27777777777777:qend_max=162.0:qend_min=40.0:qend_std=21.191429454289274:qend_sum=9740.0:qstart_avg=1.1944444444444444:qstart_max=5.0:qstart_min=1.0:qstart_std=0.6421550181168445:qstart_sum=86.0:ref_name_counter=GB_GCA_001897675.1_protein.faa_MKUE01000007.1_2@PF00015_full_PFAM.334.408--1||GB_GCA_015277795.1_protein.faa_CP063848.1_1520@PF00015_full_PFAM.326.515--2||GB_GCA_016183985.1_protein.faa_JACPDN010000010.1_131@PF00015_full_PFAM.369.537--1||RS_GCF_000315425.1_protein.faa_NZ_JH992922.1_1774@PF00015_full_PFAM.325.510--6||RS_GCF_000427785.1_protein.faa_NZ_ATYR01000005.1_127@PF00015_full_PFAM.327.510--2||RS_GCF_000759615.1_protein.faa_NZ_JPQD01000029.1_31@PF00015_full_PFAM.325.510--1||RS_GCF_001424165.1_protein.faa_NZ_LMOJ01000024.1_198@PF00015_full_PFAM.319.523--36||RS_GCF_002007115.1_protein.faa_NZ_MVAD01000002.1_709@PF00015_full_PFAM.326.510--14||RS_GCF_014200505.1_protein.faa_NZ_JACHBX010000003.1_566@PF00015_full_PFAM.325.509--1||RS_GCF_015101885.1_protein.faa_NZ_CP062941.1_2033@PF00015_full_PFAM.324.528--2||RS_GCF_017582745.1_protein.faa_NZ_JAFVIM010000029.1_10@PF00015_full_PFAM.325.510--2||RS_GCF_900112225.1_protein.faa_NZ_FOLD01000026.1_61@PF00015_full_PFAM.325.510--4:scovhsp_avg=69.93333333333334:scovhsp_max=83.7:scovhsp_min=51.0:scovhsp_std=9.311828007704525:scovhsp_sum=5035.2:send_avg=154.61111111111111:send_max=164.0:send_min=69.0:send_std=15.86967659934386:send_sum=11132.0:sstart_avg=20.430555555555557:sstart_max=64.0:sstart_min=2.0:sstart_std=15.992803301281793:sstart_sum=1471.0],0cb7800b-912c-4e8a-a5d4-af48ee791246_4@MCPsignal.368.522:0.0282946[&&NHX:Sample=rhizpot3:Type=capture:besthit=91.6:bitscore=242.0:capture_class=c__Gammaproteobacteria:capture_domain=d__Bacteria:capture_family=f__Burkholderiaceae:capture_genus=g__Rubrivivax:capture_order=o__Burkholderiales:capture_phylum=p__Proteobacteria:capture_species=s__Rubrivivax sp018971105:evalue=1.82e-82:gapopen=0.0:heptad=MCP-36H:length=154.0:mismatch=13.0:qcovhsp=100.0:qend=154.0:qstart=1.0:ref_name=RS_GCF_002007115.1_protein.faa_NZ_MVAD01000002.1_709@PF00015_full_PFAM.326.510:scovhsp=83.7:send=160.0:sstart=7.0])0.881:0.0264119[&&NHX:Sample_counter=rhizpot1--75||rhizpot2--14||rhizpot3--34||rhiztom1--4||rhiztom2--6||rhiztom3--4:Type_counter=GTDB--34||capture--137:besthit_avg=88.52465753424659:besthit_max=100.0:besthit_min=55.1:besthit_std=8.231001370528608:besthit_sum=6462.300000000001:bitscore_avg=205.05479452054794:bitscore_max=260.0:bitscore_min=68.2:bitscore_std=36.18199767646847:bitscore_sum=14969.0:capture_class_counter=c__Actinomycetia--1||c__Alphaproteobacteria--25||c__Bacilli--2||c__Clostridia--2||c__Gammaproteobacteria--100||c__Krumholzibacteria--2||c__Myxococcia--1||c__Oligoflexia--1||c__Phycisphaerae--1||c__Verrucomicrobiae--2:capture_domain_counter=d__Bacteria--137:capture_family_counter=f__Aeromonadaceae--3||f__Anaerohalosphaeraceae--1||f__Azospirillaceae--1||f__Beijerinckiaceae--5||f__Burkholderiaceae--79||f__Butyricicoccaceae--1||f__Caulobacteraceae--2||f__Chromatiaceae--1||f__Enterobacteriaceae--6||f__GAS474--1||f__Halomonadaceae--1||f__JABURT01--1||f__LZORAL124-64-63--2||f__Lachnospiraceae--1||f__Myxococcaceae--1||f__Nitrosomonadaceae--2||f__Oligoflexaceae--1||f__Paenibacillaceae--2||f__Pseudomonadaceae--1||f__Pseudonocardiaceae--1||f__Rhizobiaceae--4||f__Rhodanobacteraceae--1||f__Sphingomonadaceae--4||f__Stappiaceae--1||f__Steroidobacteraceae--1||f__UBA11320--1||f__UBA5518--1||f__Xanthobacteraceae--8||f__Xanthomonadaceae--3:capture_genus_counter=g__Achromobacter--8||g__Acidovorax--2||g__Actinokineospora--1||g__Aeromonas--1||g__Aquabacterium--10||g__Aquabacterium_A--1||g__Azospirillum--1||g__Bradyrhizobium--7||g__Burkholderia--1||g__Butyricicoccus--1||g__CAINDZ01--2||g__CGMCC-1-18722--1||g__Caccovicinus--1||g__Caulobacter--1||g__Cohnella--2||g__Duganella--2||g__Dyella_A--1||g__Erwinia--1||g__Erythrobacter--3||g__GAS474--1||g__Giesbergeria--1||g__Halomonas--1||g__Herbaspirillum--1||g__Hydrogenophaga--1||g__Hylemonella--2||g__JABURT01--1||g__JADFZC01--1||g__KK5--2||g__Marichromatium--1||g__Massilia--27||g__Methylobacterium--4||g__Microvirga--1||g__Mixta--1||g__Nitrosomonas--2||g__PKWO01--1||g__Palsa-881--1||g__Pantoea--1||g__Paraburkholderia--7||g__Pseudoduganella--3||g__Pseudolabrys--1||g__Pseudomonas_E--1||g__Pseudorhizobium--3||g__Rahnella--1||g__Ramlibacter--4||g__Rhizobium--1||g__Rhodoferax--2||g__Rubrivivax--2||g__Serratia_B--2||g__Sphingomonas--1||g__Stappia--1||g__Steroidobacter_A--1||g__Stigmatella--1||g__UBA11320--1||g__UBA5518--1||g__UBA7708--1||g__Variovorax--1||g__Xanthomonas--2||g__Xanthomonas_A--1||g__Xylophilus--1||g__Zobellella_C--1:capture_order_counter=o__Azospirillales--1||o__Burkholderiales--81||o__Caulobacterales--2||o__Chromatiales--1||o__Enterobacterales--9||o__JABURT01--1||o__LZORAL124-64-63--2||o__Lachnospirales--1||o__Methylacidiphilales--1||o__Mycobacteriales--1||o__Myxococcales--1||o__Oligoflexales--1||o__Oscillospirales--1||o__Paenibacillales--2||o__Pedosphaerales--1||o__Pseudomonadales--3||o__Rhizobiales--18||o__Sedimentisphaerales--1||o__Sphingomonadales--4||o__Steroidobacterales--1||o__Xanthomonadales--4:capture_phylum_counter=p__Actinobacteriota--1||p__Bdellovibrionota--1||p__Firmicutes--2||p__Firmicutes_A--2||p__Krumholzibacteriota--2||p__Myxococcota--1||p__Planctomycetota--1||p__Proteobacteria--125||p__Verrucomicrobiota--2:capture_species_counter=s__Achromobacter denitrificans--3||s__Achromobacter insolitus--1||s__Achromobacter xylosoxidans_C--4||s__Acidovorax sp001411535--1||s__Acidovorax sp003058055--1||s__Actinokineospora enzanensis--1||s__Aeromonas dhakensis--1||s__Aquabacterium sp002339015--10||s__Aquabacterium_A sp016721465--1||s__Azospirillum brasilense_B--1||s__Bradyrhizobium jicamae--1||s__Bradyrhizobium sp000617845--4||s__Bradyrhizobium sp011516635--1||s__Bradyrhizobium sp011602485--1||s__Burkholderia catarinensis--1||s__Butyricicoccus sp910584935--1||s__CAINDZ01 sp903912525--2||s__CGMCC-1-18722 sp016746085--1||s__Caccovicinus sp910585635--1||s__Caulobacter sp001556515--1||s__Cohnella xylanilytica--2||s__Duganella alba--2||s__Dyella_A sp018970895--1||s__Erwinia piriflorinigrans--1||s__Erythrobacter sp001557115--3||s__GAS474 sp903889845--1||s__Giesbergeria sp012932145--1||s__Halomonas bachuensis--1||s__Herbaspirillum sp000261365--1||s__Hydrogenophaga taeniospiralis--1||s__Hylemonella gracilis--2||s__JABURT01 sp014762485--1||s__JADFZC01 sp015232735--1||s__KK5 sp001984095--2||s__Marichromatium sp016938795--1||s__Massilia alkalitolerans--3||s__Massilia aurea_A--13||s__Massilia aurea_B--5||s__Massilia sp001426525--2||s__Massilia sp014171595--3||s__Massilia sp014841835--1||s__Methylobacterium sp001422985--1||s__Methylobacterium sp008000895--1||s__Methylobacterium sp010692745--1||s__Methylobacterium sp900103195--1||s__Microvirga sp009910705--1||s__Mixta gaviniae--1||s__Nitrosomonas europaea--2||s__PKWO01 sp003132085--1||s__Palsa-881 sp018241335--1||s__Pantoea sp002359495--1||s__Paraburkholderia guartelaensis--2||s__Paraburkholderia kururiensis_A--1||s__Paraburkholderia mimosarum--1||s__Paraburkholderia phenazinium_C--1||s__Paraburkholderia sp001319865--1||s__Paraburkholderia sp002973525--1||s__Pseudoduganella sp003053665--3||s__Pseudolabrys sp018242205--1||s__Pseudomonas_E sp002979555--1||s__Pseudorhizobium flavum--3||s__Rahnella woolbedingensis--1||s__Ramlibacter aquaticus--3||s__Ramlibacter sp013127575--1||s__Rhizobium rhizogenes--1||s__Rhodoferax sp018619435--2||s__Rubrivivax sp001295905--1||s__Rubrivivax sp018971105--1||s__Serratia_B rhizosphaerae--2||s__Sphingomonas sanguinis_B--1||s__Stappia sp016774605--1||s__Steroidobacter_A agaridevorans--1||s__Stigmatella aurantiaca_A--1||s__UBA11320 sp016793885--1||s__UBA5518 sp002396625--1||s__UBA7708 sp002482415--1||s__Variovorax sp001984055--1||s__Xanthomonas fragariae--2||s__Xanthomonas_A sontii--1||s__Xylophilus sp016428875--1||s__Zobellella_C endophytica--1:evalue_avg=5.643835621342466e-19:evalue_max=4.12e-17:evalue_min=9.23e-90:evalue_std=4.822095264422384e-18:evalue_sum=4.12000000358e-17:gapopen_avg=0.2191780821917808:gapopen_max=3.0:gapopen_min=0.0:gapopen_std=0.5589319015980827:gapopen_sum=16.0:gtdb_class_counter=c__Gammaproteobacteria--34:gtdb_domain_counter=d__Bacteria--34:gtdb_family_counter=f__Burkholderiaceae--34:gtdb_genus_counter=g__CAILRJ01--1||g__LX47W--3||g__Massilia--28||g__Pseudoduganella--2:gtdb_order_counter=o__Burkholderiales--34:gtdb_phylum_counter=p__Proteobacteria--34:gtdb_species_counter=s__CAILRJ01 sp014377155--1||s__LX47W sp014042345--1||s__LX47W sp014042355--1||s__LX47W sp014042365--1||s__Massilia alkalitolerans--2||s__Massilia aromaticivorans--1||s__Massilia aurea_A--1||s__Massilia aurea_B--1||s__Massilia oculi--1||s__Massilia phosphatilytica--1||s__Massilia sp000745265--1||s__Massilia sp000759615--1||s__Massilia sp001412595--1||s__Massilia sp001424165--1||s__Massilia sp001426525--1||s__Massilia sp002007115--1||s__Massilia sp002339265--1||s__Massilia sp004798585--1||s__Massilia sp005222695--1||s__Massilia sp006715485--1||s__Massilia sp012849555--1||s__Massilia sp014171595--1||s__Massilia sp014841595--1||s__Massilia sp014841835--1||s__Massilia sp015101885--1||s__Massilia sp015277795--1||s__Massilia sp900101265--1||s__Massilia sp902506415--1||s__Massilia timonae--1||s__Massilia yuzhufengensis--2||s__Pseudoduganella ginsengisoli--1||s__Pseudoduganella sp009674485--1:heptad_counter=MCP-36H--168||MCP-38H--2:lbd_counter=4HB_MCP_1--2:lca_tree=f__Burkholderiaceae:length_avg=135.63013698630138:length_max=162.0:length_min=40.0:length_std=21.30630243829476:length_sum=9901.0:mismatch_avg=15.452054794520548:mismatch_max=49.0:mismatch_min=0.0:mismatch_std=11.444359474200976:mismatch_sum=1128.0:name=N1193325:qcovhsp_avg=99.58356164383562:qcovhsp_max=100.0:qcovhsp_min=96.6:qcovhsp_std=0.8341685312383658:qcovhsp_sum=7269.6:qend_avg=135.53424657534248:qend_max=162.0:qend_min=40.0:qend_std=21.15753227562023:qend_sum=9894.0:qstart_avg=1.1917808219178083:qstart_max=5.0:qstart_min=1.0:qstart_std=0.638085988775445:qstart_sum=87.0:ref_name_counter=GB_GCA_001897675.1_protein.faa_MKUE01000007.1_2@PF00015_full_PFAM.334.408--1||GB_GCA_015277795.1_protein.faa_CP063848.1_1520@PF00015_full_PFAM.326.515--2||GB_GCA_016183985.1_protein.faa_JACPDN010000010.1_131@PF00015_full_PFAM.369.537--1||RS_GCF_000315425.1_protein.faa_NZ_JH992922.1_1774@PF00015_full_PFAM.325.510--6||RS_GCF_000427785.1_protein.faa_NZ_ATYR01000005.1_127@PF00015_full_PFAM.327.510--2||RS_GCF_000759615.1_protein.faa_NZ_JPQD01000029.1_31@PF00015_full_PFAM.325.510--1||RS_GCF_001424165.1_protein.faa_NZ_LMOJ01000024.1_198@PF00015_full_PFAM.319.523--36||RS_GCF_002007115.1_protein.faa_NZ_MVAD01000002.1_709@PF00015_full_PFAM.326.510--15||RS_GCF_014200505.1_protein.faa_NZ_JACHBX010000003.1_566@PF00015_full_PFAM.325.509--1||RS_GCF_015101885.1_protein.faa_NZ_CP062941.1_2033@PF00015_full_PFAM.324.528--2||RS_GCF_017582745.1_protein.faa_NZ_JAFVIM010000029.1_10@PF00015_full_PFAM.325.510--2||RS_GCF_900112225.1_protein.faa_NZ_FOLD01000026.1_61@PF00015_full_PFAM.325.510--4:scovhsp_avg=70.12191780821918:scovhsp_max=83.7:scovhsp_min=51.0:scovhsp_std=9.386267252619389:scovhsp_sum=5118.900000000001:send_avg=154.68493150684932:send_max=164.0:send_min=69.0:send_std=15.771701726271193:send_sum=11292.0:sstart_avg=20.246575342465754:sstart_max=64.0:sstart_min=2.0:sstart_std=15.958958492470103:sstart_sum=1478.0],((760fcc4c-9da2-4085-b167-ca0ed4ec386b_2@MCPsignal.312.381:0.0245933[&&NHX:Sample=rhizpot1:Type=capture:capture_class=c__Gammaproteobacteria:capture_domain=d__Bacteria:capture_family=f__Burkholderiaceae:capture_genus=g__Hylemonella:capture_order=o__Burkholderiales:capture_phylum=p__Proteobacteria:capture_species=s__Hylemonella gracilis:heptad=MCP-36H],(acaa6d82-b05b-57b3-9fdd-c60a1e02d32a_5@MCPsignal.74.167:0.0501587[&&NHX:Sample=rhizpot1:Type=capture:capture_class=c__Polyangia:capture_domain=d__Bacteria:capture_family=f__Sandaracinaceae:capture_genus=g__MED-G138:capture_order=o__Polyangiales:capture_phylum=p__Myxococcota:capture_species=s__MED-G138 sp004213565:heptad=MCP-36H],(RS_GCF_000242815.1_protein.faa_NZ_AHHB01000037.1_159@PF00015_full_PFAM.323.526:0.0454231[&&NHX:Type=GTDB:gtdb_class=c__Gammaproteobacteria:gtdb_domain=d__Bacteria:gtdb_family=f__Burkholderiaceae:gtdb_genus=g__Janthinobacterium:gtdb_order=o__Burkholderiales:gtdb_phylum=p__Proteobacteria:gtdb_species=s__Janthinobacterium lividum_D:heptad=MCP-36H:species=d__Bacteria_p__Proteobacteria_c__Gammaproteobacteria_o__Burkholderiales_f__Burkholderiaceae_g__Janthinobacterium_s__Janthinobacterium lividum_D],(RS_GCF_006517255.1_protein.faa_NZ_CP041185.1_1276@PF00015_full_PFAM.322.514:6e-09[&&NHX:Type=GTDB:gtdb_class=c__Gammaproteobacteria:gtdb_domain=d__Bacteria:gtdb_family=f__Burkholderiaceae:gtdb_genus=g__Janthinobacterium:gtdb_order=o__Burkholderiales:gtdb_phylum=p__Proteobacteria:gtdb_species=s__Janthinobacterium tructae:heptad=MCP-36H:species=d__Bacteria_p__Proteobacteria_c__Gammaproteobacteria_o__Burkholderiales_f__Burkholderiaceae_g__Janthinobacterium_s__Janthinobacterium tructae],RS_GCF_002846335.1_protein.faa_NZ_PJMQ01000001.1_1711@PF00015_full_PFAM.323.513:0.00758439[&&NHX:Type=GTDB:gtdb_class=c__Gammaproteobacteria:gtdb_domain=d__Bacteria:gtdb_family=f__Burkholderiaceae:gtdb_genus=g__Janthinobacterium:gtdb_order=o__Burkholderiales:gtdb_phylum=p__Proteobacteria:gtdb_species=s__Janthinobacterium sp002846335:heptad=MCP-36H:species=d__Bacteria_p__Proteobacteria_c__Gammaproteobacteria_o__Burkholderiales_f__Burkholderiaceae_g__Janthinobacterium_s__Janthinobacterium sp002846335])0.777:0.00729165[&&NHX:Sample_counter=:Type_counter=GTDB--2:capture_class_counter=:capture_domain_counter=:capture_family_counter=:capture_genus_counter=:capture_order_counter=:capture_phylum_counter=:capture_species_counter=:evoltype=D:gtdb_class_counter=c__Gammaproteobacteria--2:gtdb_domain_counter=d__Bacteria--2:gtdb_family_counter=f__Burkholderiaceae--2:gtdb_genus_counter=g__Janthinobacterium--2:gtdb_order_counter=o__Burkholderiales--2:gtdb_phylum_counter=p__Proteobacteria--2:gtdb_species_counter=s__Janthinobacterium sp002846335--1||s__Janthinobacterium tructae--1:heptad_counter=MCP-36H--2:lbd_counter=:lca=d__Bacteria:lca_tree=g__Janthinobacterium:name=N1193331:ref_name_counter=])0.924:0.04337[&&NHX:Sample_counter=:Type_counter=GTDB--3:capture_class_counter=:capture_domain_counter=:capture_family_counter=:capture_genus_counter=:capture_order_counter=:capture_phylum_counter=:capture_species_counter=:evoltype=D:gtdb_class_counter=c__Gammaproteobacteria--3:gtdb_domain_counter=d__Bacteria--3:gtdb_family_counter=f__Burkholderiaceae--3:gtdb_genus_counter=g__Janthinobacterium--3:gtdb_order_counter=o__Burkholderiales--3:gtdb_phylum_counter=p__Proteobacteria--3:gtdb_species_counter=s__Janthinobacterium lividum_D--1||s__Janthinobacterium sp002846335--1||s__Janthinobacterium tructae--1:heptad_counter=MCP-36H--3:lbd_counter=:lca=d__Bacteria:lca_tree=g__Janthinobacterium:name=N1193332:ref_name_counter=])0:5e-09[&&NHX:Sample_counter=rhizpot1--1:Type_counter=GTDB--3||capture--1:capture_class_counter=c__Polyangia--1:capture_domain_counter=d__Bacteria--1:capture_family_counter=f__Sandaracinaceae--1:capture_genus_counter=g__MED-G138--1:capture_order_counter=o__Polyangiales--1:capture_phylum_counter=p__Myxococcota--1:capture_species_counter=s__MED-G138 sp004213565--1:gtdb_class_counter=c__Gammaproteobacteria--3:gtdb_domain_counter=d__Bacteria--3:gtdb_family_counter=f__Burkholderiaceae--3:gtdb_genus_counter=g__Janthinobacterium--3:gtdb_order_counter=o__Burkholderiales--3:gtdb_phylum_counter=p__Proteobacteria--3:gtdb_species_counter=s__Janthinobacterium lividum_D--1||s__Janthinobacterium sp002846335--1||s__Janthinobacterium tructae--1:heptad_counter=MCP-36H--4:lbd_counter=:lca_tree=g__Janthinobacterium:name=N1193333:ref_name_counter=])0:6e-09[&&NHX:Sample_counter=rhizpot1--2:Type_counter=GTDB--3||capture--2:capture_class_counter=c__Gammaproteobacteria--1||c__Polyangia--1:capture_domain_counter=d__Bacteria--2:capture_family_counter=f__Burkholderiaceae--1||f__Sandaracinaceae--1:capture_genus_counter=g__Hylemonella--1||g__MED-G138--1:capture_order_counter=o__Burkholderiales--1||o__Polyangiales--1:capture_phylum_counter=p__Myxococcota--1||p__Proteobacteria--1:capture_species_counter=s__Hylemonella gracilis--1||s__MED-G138 sp004213565--1:gtdb_class_counter=c__Gammaproteobacteria--3:gtdb_domain_counter=d__Bacteria--3:gtdb_family_counter=f__Burkholderiaceae--3:gtdb_genus_counter=g__Janthinobacterium--3:gtdb_order_counter=o__Burkholderiales--3:gtdb_phylum_counter=p__Proteobacteria--3:gtdb_species_counter=s__Janthinobacterium lividum_D--1||s__Janthinobacterium sp002846335--1||s__Janthinobacterium tructae--1:heptad_counter=MCP-36H--5:lbd_counter=:lca_tree=g__Janthinobacterium:name=N1193334:ref_name_counter=],decb2348-6979-4052-9489-abd517af36f5_3@MCPsignal.310.375:5e-09[&&NHX:Sample=rhizpot1:Type=capture:capture_class=c__Gammaproteobacteria:capture_domain=d__Bacteria:capture_family=f__Burkholderiaceae:capture_genus=g__Hylemonella:capture_order=o__Burkholderiales:capture_phylum=p__Proteobacteria:capture_species=s__Hylemonella gracilis:heptad=MCP-36H])0.906:0.0567074[&&NHX:Sample_counter=rhizpot1--3:Type_counter=GTDB--3||capture--3:capture_class_counter=c__Gammaproteobacteria--2||c__Polyangia--1:capture_domain_counter=d__Bacteria--3:capture_family_counter=f__Burkholderiaceae--2||f__Sandaracinaceae--1:capture_genus_counter=g__Hylemonella--2||g__MED-G138--1:capture_order_counter=o__Burkholderiales--2||o__Polyangiales--1:capture_phylum_counter=p__Myxococcota--1||p__Proteobacteria--2:capture_species_counter=s__Hylemonella gracilis--2||s__MED-G138 sp004213565--1:gtdb_class_counter=c__Gammaproteobacteria--3:gtdb_domain_counter=d__Bacteria--3:gtdb_family_counter=f__Burkholderiaceae--3:gtdb_genus_counter=g__Janthinobacterium--3:gtdb_order_counter=o__Burkholderiales--3:gtdb_phylum_counter=p__Proteobacteria--3:gtdb_species_counter=s__Janthinobacterium lividum_D--1||s__Janthinobacterium sp002846335--1||s__Janthinobacterium tructae--1:heptad_counter=MCP-36H--6:lbd_counter=:lca_tree=g__Janthinobacterium:name=N1193336:ref_name_counter=])0.847:0.0168157[&&NHX:Sample_counter=rhizpot1--78||rhizpot2--14||rhizpot3--34||rhiztom1--4||rhiztom2--6||rhiztom3--4:Type_counter=GTDB--37||capture--140:besthit_avg=88.52465753424659:besthit_max=100.0:besthit_min=55.1:besthit_std=8.231001370528608:besthit_sum=6462.300000000001:bitscore_avg=205.05479452054794:bitscore_max=260.0:bitscore_min=68.2:bitscore_std=36.18199767646847:bitscore_sum=14969.0:capture_class_counter=c__Actinomycetia--1||c__Alphaproteobacteria--25||c__Bacilli--2||c__Clostridia--2||c__Gammaproteobacteria--102||c__Krumholzibacteria--2||c__Myxococcia--1||c__Oligoflexia--1||c__Phycisphaerae--1||c__Polyangia--1||c__Verrucomicrobiae--2:capture_domain_counter=d__Bacteria--140:capture_family_counter=f__Aeromonadaceae--3||f__Anaerohalosphaeraceae--1||f__Azospirillaceae--1||f__Beijerinckiaceae--5||f__Burkholderiaceae--81||f__Butyricicoccaceae--1||f__Caulobacteraceae--2||f__Chromatiaceae--1||f__Enterobacteriaceae--6||f__GAS474--1||f__Halomonadaceae--1||f__JABURT01--1||f__LZORAL124-64-63--2||f__Lachnospiraceae--1||f__Myxococcaceae--1||f__Nitrosomonadaceae--2||f__Oligoflexaceae--1||f__Paenibacillaceae--2||f__Pseudomonadaceae--1||f__Pseudonocardiaceae--1||f__Rhizobiaceae--4||f__Rhodanobacteraceae--1||f__Sandaracinaceae--1||f__Sphingomonadaceae--4||f__Stappiaceae--1||f__Steroidobacteraceae--1||f__UBA11320--1||f__UBA5518--1||f__Xanthobacteraceae--8||f__Xanthomonadaceae--3:capture_genus_counter=g__Achromobacter--8||g__Acidovorax--2||g__Actinokineospora--1||g__Aeromonas--1||g__Aquabacterium--10||g__Aquabacterium_A--1||g__Azospirillum--1||g__Bradyrhizobium--7||g__Burkholderia--1||g__Butyricicoccus--1||g__CAINDZ01--2||g__CGMCC-1-18722--1||g__Caccovicinus--1||g__Caulobacter--1||g__Cohnella--2||g__Duganella--2||g__Dyella_A--1||g__Erwinia--1||g__Erythrobacter--3||g__GAS474--1||g__Giesbergeria--1||g__Halomonas--1||g__Herbaspirillum--1||g__Hydrogenophaga--1||g__Hylemonella--4||g__JABURT01--1||g__JADFZC01--1||g__KK5--2||g__MED-G138--1||g__Marichromatium--1||g__Massilia--27||g__Methylobacterium--4||g__Microvirga--1||g__Mixta--1||g__Nitrosomonas--2||g__PKWO01--1||g__Palsa-881--1||g__Pantoea--1||g__Paraburkholderia--7||g__Pseudoduganella--3||g__Pseudolabrys--1||g__Pseudomonas_E--1||g__Pseudorhizobium--3||g__Rahnella--1||g__Ramlibacter--4||g__Rhizobium--1||g__Rhodoferax--2||g__Rubrivivax--2||g__Serratia_B--2||g__Sphingomonas--1||g__Stappia--1||g__Steroidobacter_A--1||g__Stigmatella--1||g__UBA11320--1||g__UBA5518--1||g__UBA7708--1||g__Variovorax--1||g__Xanthomonas--2||g__Xanthomonas_A--1||g__Xylophilus--1||g__Zobellella_C--1:capture_order_counter=o__Azospirillales--1||o__Burkholderiales--83||o__Caulobacterales--2||o__Chromatiales--1||o__Enterobacterales--9||o__JABURT01--1||o__LZORAL124-64-63--2||o__Lachnospirales--1||o__Methylacidiphilales--1||o__Mycobacteriales--1||o__Myxococcales--1||o__Oligoflexales--1||o__Oscillospirales--1||o__Paenibacillales--2||o__Pedosphaerales--1||o__Polyangiales--1||o__Pseudomonadales--3||o__Rhizobiales--18||o__Sedimentisphaerales--1||o__Sphingomonadales--4||o__Steroidobacterales--1||o__Xanthomonadales--4:capture_phylum_counter=p__Actinobacteriota--1||p__Bdellovibrionota--1||p__Firmicutes--2||p__Firmicutes_A--2||p__Krumholzibacteriota--2||p__Myxococcota--2||p__Planctomycetota--1||p__Proteobacteria--127||p__Verrucomicrobiota--2:capture_species_counter=s__Achromobacter denitrificans--3||s__Achromobacter insolitus--1||s__Achromobacter xylosoxidans_C--4||s__Acidovorax sp001411535--1||s__Acidovorax sp003058055--1||s__Actinokineospora enzanensis--1||s__Aeromonas dhakensis--1||s__Aquabacterium sp002339015--10||s__Aquabacterium_A sp016721465--1||s__Azospirillum brasilense_B--1||s__Bradyrhizobium jicamae--1||s__Bradyrhizobium sp000617845--4||s__Bradyrhizobium sp011516635--1||s__Bradyrhizobium sp011602485--1||s__Burkholderia catarinensis--1||s__Butyricicoccus sp910584935--1||s__CAINDZ01 sp903912525--2||s__CGMCC-1-18722 sp016746085--1||s__Caccovicinus sp910585635--1||s__Caulobacter sp001556515--1||s__Cohnella xylanilytica--2||s__Duganella alba--2||s__Dyella_A sp018970895--1||s__Erwinia piriflorinigrans--1||s__Erythrobacter sp001557115--3||s__GAS474 sp903889845--1||s__Giesbergeria sp012932145--1||s__Halomonas bachuensis--1||s__Herbaspirillum sp000261365--1||s__Hydrogenophaga taeniospiralis--1||s__Hylemonella gracilis--4||s__JABURT01 sp014762485--1||s__JADFZC01 sp015232735--1||s__KK5 sp001984095--2||s__MED-G138 sp004213565--1||s__Marichromatium sp016938795--1||s__Massilia alkalitolerans--3||s__Massilia aurea_A--13||s__Massilia aurea_B--5||s__Massilia sp001426525--2||s__Massilia sp014171595--3||s__Massilia sp014841835--1||s__Methylobacterium sp001422985--1||s__Methylobacterium sp008000895--1||s__Methylobacterium sp010692745--1||s__Methylobacterium sp900103195--1||s__Microvirga sp009910705--1||s__Mixta gaviniae--1||s__Nitrosomonas europaea--2||s__PKWO01 sp003132085--1||s__Palsa-881 sp018241335--1||s__Pantoea sp002359495--1||s__Paraburkholderia guartelaensis--2||s__Paraburkholderia kururiensis_A--1||s__Paraburkholderia mimosarum--1||s__Paraburkholderia phenazinium_C--1||s__Paraburkholderia sp001319865--1||s__Paraburkholderia sp002973525--1||s__Pseudoduganella sp003053665--3||s__Pseudolabrys sp018242205--1||s__Pseudomonas_E sp002979555--1||s__Pseudorhizobium flavum--3||s__Rahnella woolbedingensis--1||s__Ramlibacter aquaticus--3||s__Ramlibacter sp013127575--1||s__Rhizobium rhizogenes--1||s__Rhodoferax sp018619435--2||s__Rubrivivax sp001295905--1||s__Rubrivivax sp018971105--1||s__Serratia_B rhizosphaerae--2||s__Sphingomonas sanguinis_B--1||s__Stappia sp016774605--1||s__Steroidobacter_A agaridevorans--1||s__Stigmatella aurantiaca_A--1||s__UBA11320 sp016793885--1||s__UBA5518 sp002396625--1||s__UBA7708 sp002482415--1||s__Variovorax sp001984055--1||s__Xanthomonas fragariae--2||s__Xanthomonas_A sontii--1||s__Xylophilus sp016428875--1||s__Zobellella_C endophytica--1:evalue_avg=5.643835621342466e-19:evalue_max=4.12e-17:evalue_min=9.23e-90:evalue_std=4.822095264422384e-18:evalue_sum=4.12000000358e-17:gapopen_avg=0.2191780821917808:gapopen_max=3.0:gapopen_min=0.0:gapopen_std=0.5589319015980827:gapopen_sum=16.0:gtdb_class_counter=c__Gammaproteobacteria--37:gtdb_domain_counter=d__Bacteria--37:gtdb_family_counter=f__Burkholderiaceae--37:gtdb_genus_counter=g__CAILRJ01--1||g__Janthinobacterium--3||g__LX47W--3||g__Massilia--28||g__Pseudoduganella--2:gtdb_order_counter=o__Burkholderiales--37:gtdb_phylum_counter=p__Proteobacteria--37:gtdb_species_counter=s__CAILRJ01 sp014377155--1||s__Janthinobacterium lividum_D--1||s__Janthinobacterium sp002846335--1||s__Janthinobacterium tructae--1||s__LX47W sp014042345--1||s__LX47W sp014042355--1||s__LX47W sp014042365--1||s__Massilia alkalitolerans--2||s__Massilia aromaticivorans--1||s__Massilia aurea_A--1||s__Massilia aurea_B--1||s__Massilia oculi--1||s__Massilia phosphatilytica--1||s__Massilia sp000745265--1||s__Massilia sp000759615--1||s__Massilia sp001412595--1||s__Massilia sp001424165--1||s__Massilia sp001426525--1||s__Massilia sp002007115--1||s__Massilia sp002339265--1||s__Massilia sp004798585--1||s__Massilia sp005222695--1||s__Massilia sp006715485--1||s__Massilia sp012849555--1||s__Massilia sp014171595--1||s__Massilia sp014841595--1||s__Massilia sp014841835--1||s__Massilia sp015101885--1||s__Massilia sp015277795--1||s__Massilia sp900101265--1||s__Massilia sp902506415--1||s__Massilia timonae--1||s__Massilia yuzhufengensis--2||s__Pseudoduganella ginsengisoli--1||s__Pseudoduganella sp009674485--1:heptad_counter=MCP-36H--174||MCP-38H--2:lbd_counter=4HB_MCP_1--2:lca_tree=f__Burkholderiaceae:length_avg=135.63013698630138:length_max=162.0:length_min=40.0:length_std=21.30630243829476:length_sum=9901.0:mismatch_avg=15.452054794520548:mismatch_max=49.0:mismatch_min=0.0:mismatch_std=11.444359474200976:mismatch_sum=1128.0:name=N1193337:qcovhsp_avg=99.58356164383562:qcovhsp_max=100.0:qcovhsp_min=96.6:qcovhsp_std=0.8341685312383658:qcovhsp_sum=7269.6:qend_avg=135.53424657534248:qend_max=162.0:qend_min=40.0:qend_std=21.15753227562023:qend_sum=9894.0:qstart_avg=1.1917808219178083:qstart_max=5.0:qstart_min=1.0:qstart_std=0.638085988775445:qstart_sum=87.0:ref_name_counter=GB_GCA_001897675.1_protein.faa_MKUE01000007.1_2@PF00015_full_PFAM.334.408--1||GB_GCA_015277795.1_protein.faa_CP063848.1_1520@PF00015_full_PFAM.326.515--2||GB_GCA_016183985.1_protein.faa_JACPDN010000010.1_131@PF00015_full_PFAM.369.537--1||RS_GCF_000315425.1_protein.faa_NZ_JH992922.1_1774@PF00015_full_PFAM.325.510--6||RS_GCF_000427785.1_protein.faa_NZ_ATYR01000005.1_127@PF00015_full_PFAM.327.510--2||RS_GCF_000759615.1_protein.faa_NZ_JPQD01000029.1_31@PF00015_full_PFAM.325.510--1||RS_GCF_001424165.1_protein.faa_NZ_LMOJ01000024.1_198@PF00015_full_PFAM.319.523--36||RS_GCF_002007115.1_protein.faa_NZ_MVAD01000002.1_709@PF00015_full_PFAM.326.510--15||RS_GCF_014200505.1_protein.faa_NZ_JACHBX010000003.1_566@PF00015_full_PFAM.325.509--1||RS_GCF_015101885.1_protein.faa_NZ_CP062941.1_2033@PF00015_full_PFAM.324.528--2||RS_GCF_017582745.1_protein.faa_NZ_JAFVIM010000029.1_10@PF00015_full_PFAM.325.510--2||RS_GCF_900112225.1_protein.faa_NZ_FOLD01000026.1_61@PF00015_full_PFAM.325.510--4:scovhsp_avg=70.12191780821918:scovhsp_max=83.7:scovhsp_min=51.0:scovhsp_std=9.386267252619389:scovhsp_sum=5118.900000000001:send_avg=154.68493150684932:send_max=164.0:send_min=69.0:send_std=15.771701726271193:send_sum=11292.0:sstart_avg=20.246575342465754:sstart_max=64.0:sstart_min=2.0:sstart_std=15.958958492470103:sstart_sum=1478.0])0.949:0.0262725[&&NHX:Sample_counter=rhizpot1--84||rhizpot2--14||rhizpot3--39||rhiztom1--4||rhiztom2--6||rhiztom3--4:Type_counter=GTDB--38||capture--151:besthit_avg=88.72625000000001:besthit_max=100.0:besthit_min=55.1:besthit_std=7.997748793222606:besthit_sum=7098.1:bitscore_avg=205.9125:bitscore_max=260.0:bitscore_min=68.2:bitscore_std=35.26723790744397:bitscore_sum=16473.0:capture_class_counter=c__Actinomycetia--1||c__Alphaproteobacteria--25||c__Bacilli--2||c__Clostridia--2||c__Gammaproteobacteria--113||c__Krumholzibacteria--2||c__Myxococcia--1||c__Oligoflexia--1||c__Phycisphaerae--1||c__Polyangia--1||c__Verrucomicrobiae--2:capture_domain_counter=d__Bacteria--151:capture_family_counter=f__Aeromonadaceae--3||f__Anaerohalosphaeraceae--1||f__Azospirillaceae--1||f__Beijerinckiaceae--5||f__Burkholderiaceae--88||f__Butyricicoccaceae--1||f__Caulobacteraceae--2||f__Chromatiaceae--1||f__Enterobacteriaceae--6||f__GAS474--1||f__Halomonadaceae--3||f__JABURT01--1||f__LZORAL124-64-63--2||f__Lachnospiraceae--1||f__Myxococcaceae--1||f__Nitrosomonadaceae--2||f__Oligoflexaceae--1||f__Paenibacillaceae--2||f__Pseudomonadaceae--2||f__Pseudonocardiaceae--1||f__Rhizobiaceae--4||f__Rhodanobacteraceae--1||f__Sandaracinaceae--1||f__Sphingomonadaceae--4||f__Stappiaceae--1||f__Steroidobacteraceae--1||f__UBA11320--1||f__UBA5518--1||f__Xanthobacteraceae--8||f__Xanthomonadaceae--4:capture_genus_counter=g__Achromobacter--9||g__Acidovorax--2||g__Actinokineospora--1||g__Aeromonas--1||g__Aquabacterium--14||g__Aquabacterium_A--1||g__Azospirillum--1||g__Bradyrhizobium--7||g__Burkholderia--1||g__Butyricicoccus--1||g__CAINDZ01--2||g__CGMCC-1-18722--1||g__Caccovicinus--1||g__Caulobacter--1||g__Cohnella--2||g__Cupriavidus--1||g__Duganella--2||g__Dyella_A--1||g__Erwinia--1||g__Erythrobacter--3||g__GAS474--1||g__Giesbergeria--1||g__Halomonas--3||g__Herbaspirillum--1||g__Hydrogenophaga--1||g__Hylemonella--4||g__JABURT01--1||g__JADFZC01--1||g__KK5--2||g__LMUX01--1||g__Lysobacter--1||g__MED-G138--1||g__Marichromatium--1||g__Massilia--27||g__Methylobacterium--4||g__Microvirga--1||g__Mixta--1||g__Nitrosomonas--2||g__PKWO01--1||g__Palsa-881--1||g__Pantoea--1||g__Paraburkholderia--7||g__Pseudoduganella--3||g__Pseudolabrys--1||g__Pseudomonas_E--2||g__Pseudorhizobium--3||g__Rahnella--1||g__Ramlibacter--4||g__Rhizobium--1||g__Rhodoferax--2||g__Rubrivivax--2||g__Serratia_B--2||g__Sphingomonas--1||g__Stappia--1||g__Steroidobacter_A--1||g__Stigmatella--1||g__UBA11320--1||g__UBA5518--1||g__UBA7708--1||g__Variovorax--1||g__Xanthomonas--2||g__Xanthomonas_A--1||g__Xylophilus--1||g__Zobellella_C--1:capture_order_counter=o__Azospirillales--1||o__Burkholderiales--90||o__Caulobacterales--2||o__Chromatiales--1||o__Enterobacterales--9||o__JABURT01--1||o__LZORAL124-64-63--2||o__Lachnospirales--1||o__Methylacidiphilales--1||o__Mycobacteriales--1||o__Myxococcales--1||o__Oligoflexales--1||o__Oscillospirales--1||o__Paenibacillales--2||o__Pedosphaerales--1||o__Polyangiales--1||o__Pseudomonadales--6||o__Rhizobiales--18||o__Sedimentisphaerales--1||o__Sphingomonadales--4||o__Steroidobacterales--1||o__Xanthomonadales--5:capture_phylum_counter=p__Actinobacteriota--1||p__Bdellovibrionota--1||p__Firmicutes--2||p__Firmicutes_A--2||p__Krumholzibacteriota--2||p__Myxococcota--2||p__Planctomycetota--1||p__Proteobacteria--138||p__Verrucomicrobiota--2:capture_species_counter=s__Achromobacter denitrificans--3||s__Achromobacter insolitus--1||s__Achromobacter xylosoxidans_C--5||s__Acidovorax sp001411535--1||s__Acidovorax sp003058055--1||s__Actinokineospora enzanensis--1||s__Aeromonas dhakensis--1||s__Aquabacterium sp002339015--12||s__Aquabacterium sp016185075--2||s__Aquabacterium_A sp016721465--1||s__Azospirillum brasilense_B--1||s__Bradyrhizobium jicamae--1||s__Bradyrhizobium sp000617845--4||s__Bradyrhizobium sp011516635--1||s__Bradyrhizobium sp011602485--1||s__Burkholderia catarinensis--1||s__Butyricicoccus sp910584935--1||s__CAINDZ01 sp903912525--2||s__CGMCC-1-18722 sp016746085--1||s__Caccovicinus sp910585635--1||s__Caulobacter sp001556515--1||s__Cohnella xylanilytica--2||s__Cupriavidus sp013361545--1||s__Duganella alba--2||s__Dyella_A sp018970895--1||s__Erwinia piriflorinigrans--1||s__Erythrobacter sp001557115--3||s__GAS474 sp903889845--1||s__Giesbergeria sp012932145--1||s__Halomonas bachuensis--1||s__Halomonas desiderata--1||s__Halomonas sp010994375--1||s__Herbaspirillum sp000261365--1||s__Hydrogenophaga taeniospiralis--1||s__Hylemonella gracilis--4||s__JABURT01 sp014762485--1||s__JADFZC01 sp015232735--1||s__KK5 sp001984095--2||s__LMUX01 sp009765705--1||s__Lysobacter capsici--1||s__MED-G138 sp004213565--1||s__Marichromatium sp016938795--1||s__Massilia alkalitolerans--3||s__Massilia aurea_A--13||s__Massilia aurea_B--5||s__Massilia sp001426525--2||s__Massilia sp014171595--3||s__Massilia sp014841835--1||s__Methylobacterium sp001422985--1||s__Methylobacterium sp008000895--1||s__Methylobacterium sp010692745--1||s__Methylobacterium sp900103195--1||s__Microvirga sp009910705--1||s__Mixta gaviniae--1||s__Nitrosomonas europaea--2||s__PKWO01 sp003132085--1||s__Palsa-881 sp018241335--1||s__Pantoea sp002359495--1||s__Paraburkholderia guartelaensis--2||s__Paraburkholderia kururiensis_A--1||s__Paraburkholderia mimosarum--1||s__Paraburkholderia phenazinium_C--1||s__Paraburkholderia sp001319865--1||s__Paraburkholderia sp002973525--1||s__Pseudoduganella sp003053665--3||s__Pseudolabrys sp018242205--1||s__Pseudomonas_E sp002080045--1||s__Pseudomonas_E sp002979555--1||s__Pseudorhizobium flavum--3||s__Rahnella woolbedingensis--1||s__Ramlibacter aquaticus--3||s__Ramlibacter sp013127575--1||s__Rhizobium rhizogenes--1||s__Rhodoferax sp018619435--2||s__Rubrivivax sp001295905--1||s__Rubrivivax sp018971105--1||s__Serratia_B rhizosphaerae--2||s__Sphingomonas sanguinis_B--1||s__Stappia sp016774605--1||s__Steroidobacter_A agaridevorans--1||s__Stigmatella aurantiaca_A--1||s__UBA11320 sp016793885--1||s__UBA5518 sp002396625--1||s__UBA7708 sp002482415--1||s__Variovorax sp001984055--1||s__Xanthomonas fragariae--2||s__Xanthomonas_A sontii--1||s__Xylophilus sp016428875--1||s__Zobellella_C endophytica--1:evalue_avg=5.150000004475e-19:evalue_max=4.12e-17:evalue_min=9.23e-90:evalue_std=4.606300033598902e-18:evalue_sum=4.12000000358e-17:gapopen_avg=0.2125:gapopen_max=3.0:gapopen_min=0.0:gapopen_std=0.5440995348256312:gapopen_sum=17.0:gtdb_class_counter=c__Gammaproteobacteria--38:gtdb_domain_counter=d__Bacteria--38:gtdb_family_counter=f__Burkholderiaceae--38:gtdb_genus_counter=g__CAILRJ01--1||g__Janthinobacterium--3||g__LX47W--3||g__Massilia--29||g__Pseudoduganella--2:gtdb_order_counter=o__Burkholderiales--38:gtdb_phylum_counter=p__Proteobacteria--38:gtdb_species_counter=s__CAILRJ01 sp014377155--1||s__Janthinobacterium lividum_D--1||s__Janthinobacterium sp002846335--1||s__Janthinobacterium tructae--1||s__LX47W sp014042345--1||s__LX47W sp014042355--1||s__LX47W sp014042365--1||s__Massilia alkalitolerans--2||s__Massilia aromaticivorans--1||s__Massilia aurea_A--1||s__Massilia aurea_B--1||s__Massilia oculi--1||s__Massilia phosphatilytica--1||s__Massilia sp000745265--1||s__Massilia sp000759615--1||s__Massilia sp001412595--1||s__Massilia sp001424165--1||s__Massilia sp001426525--1||s__Massilia sp002007115--1||s__Massilia sp002339265--1||s__Massilia sp004798585--1||s__Massilia sp005222695--1||s__Massilia sp006715485--1||s__Massilia sp012849555--1||s__Massilia sp012927275--1||s__Massilia sp014171595--1||s__Massilia sp014841595--1||s__Massilia sp014841835--1||s__Massilia sp015101885--1||s__Massilia sp015277795--1||s__Massilia sp900101265--1||s__Massilia sp902506415--1||s__Massilia timonae--1||s__Massilia yuzhufengensis--2||s__Pseudoduganella ginsengisoli--1||s__Pseudoduganella sp009674485--1:heptad_counter=MCP-36H--186||MCP-38H--2:lbd_counter=4HB_MCP_1--2:lca_tree=f__Burkholderiaceae:length_avg=135.7875:length_max=162.0:length_min=40.0:length_std=21.11313332345953:length_sum=10863.0:mismatch_avg=15.25:mismatch_max=49.0:mismatch_min=0.0:mismatch_std=11.133823481466539:mismatch_sum=1220.0:name=N1193338:qcovhsp_avg=99.49249999999999:qcovhsp_max=100.0:qcovhsp_min=95.0:qcovhsp_std=1.0594690573793575:qcovhsp_sum=7959.4:qend_avg=135.775:qend_max=162.0:qend_min=40.0:qend_std=20.945967256343106:qend_sum=10862.0:qstart_avg=1.2625:qstart_max=7.0:qstart_min=1.0:qstart_std=0.8964592798930294:qstart_sum=101.0:ref_name_counter=GB_GCA_001897675.1_protein.faa_MKUE01000007.1_2@PF00015_full_PFAM.334.408--1||GB_GCA_015277795.1_protein.faa_CP063848.1_1520@PF00015_full_PFAM.326.515--2||GB_GCA_016183985.1_protein.faa_JACPDN010000010.1_131@PF00015_full_PFAM.369.537--1||RS_GCF_000315425.1_protein.faa_NZ_JH992922.1_1774@PF00015_full_PFAM.325.510--6||RS_GCF_000427785.1_protein.faa_NZ_ATYR01000005.1_127@PF00015_full_PFAM.327.510--2||RS_GCF_000759615.1_protein.faa_NZ_JPQD01000029.1_31@PF00015_full_PFAM.325.510--1||RS_GCF_001424165.1_protein.faa_NZ_LMOJ01000024.1_198@PF00015_full_PFAM.319.523--36||RS_GCF_002007115.1_protein.faa_NZ_MVAD01000002.1_709@PF00015_full_PFAM.326.510--15||RS_GCF_002760665.1_protein.faa_NZ_PDOB01000012.1_110@PF00015_full_PFAM.327.498--4||RS_GCF_011682065.1_protein.faa_NZ_VUYU01000001.1_368@PF00015_full_PFAM.323.505--1||RS_GCF_012927275.1_protein.faa_NZ_JABBGG010000004.1_292@PF00015_full_PFAM.325.512--2||RS_GCF_014200505.1_protein.faa_NZ_JACHBX010000003.1_566@PF00015_full_PFAM.325.509--1||RS_GCF_015101885.1_protein.faa_NZ_CP062941.1_2033@PF00015_full_PFAM.324.528--2||RS_GCF_017582745.1_protein.faa_NZ_JAFVIM010000029.1_10@PF00015_full_PFAM.325.510--2||RS_GCF_900112225.1_protein.faa_NZ_FOLD01000026.1_61@PF00015_full_PFAM.325.510--4:scovhsp_avg=70.8125:scovhsp_max=90.1:scovhsp_min=51.0:scovhsp_std=9.99333163740651:scovhsp_sum=5665.0:send_avg=154.1875:send_max=164.0:send_min=69.0:send_std=16.101021077771293:send_sum=12335.0:sstart_avg=19.575:sstart_max=64.0:sstart_min=2.0:sstart_std=15.679362393391228:sstart_sum=1566.0])0.896:0.0312[&&NHX:Sample_counter=rhizpot1--94||rhizpot2--17||rhizpot3--45||rhiztom1--5||rhiztom2--6||rhiztom3--4:Type_counter=GTDB--45||capture--171:besthit_avg=88.95483870967742:besthit_max=100.0:besthit_min=55.1:besthit_std=7.503166232085716:besthit_sum=8272.8:bitscore_avg=206.16129032258064:bitscore_max=260.0:bitscore_min=68.2:bitscore_std=35.124415614071275:bitscore_sum=19173.0:capture_class_counter=c__Actinomycetia--1||c__Alphaproteobacteria--26||c__Bacilli--2||c__Clostridia--3||c__Gammaproteobacteria--128||c__Halobacteria--2||c__Holophagae--1||c__Krumholzibacteria--2||c__Myxococcia--1||c__Oligoflexia--1||c__Phycisphaerae--1||c__Polyangia--1||c__Verrucomicrobiae--2:capture_domain_counter=d__Archaea--2||d__Bacteria--169:capture_family_counter=f__Aeromonadaceae--3||f__Anaerohalosphaeraceae--1||f__Azospirillaceae--1||f__Beijerinckiaceae--5||f__Burkholderiaceae--97||f__Butyricicoccaceae--1||f__Caulobacteraceae--2||f__Chromatiaceae--1||f__Enterobacteriaceae--7||f__GAS474--1||f__Halomonadaceae--5||f__Holophagaceae--1||f__JABURT01--1||f__LZORAL124-64-63--2||f__Lachnospiraceae--2||f__Myxococcaceae--1||f__Natrialbaceae--2||f__Nitrosomonadaceae--2||f__Oligoflexaceae--1||f__Paenibacillaceae--2||f__Pseudomonadaceae--4||f__Pseudonocardiaceae--1||f__Rhizobiaceae--4||f__Rhodanobacteraceae--1||f__Rhodocyclaceae--1||f__Sandaracinaceae--1||f__Sphingomonadaceae--4||f__Stappiaceae--1||f__Steroidobacteraceae--1||f__UBA11320--1||f__UBA5518--1||f__Xanthobacteraceae--9||f__Xanthomonadaceae--4:capture_genus_counter=g__Achromobacter--9||g__Acidovorax--2||g__Actinokineospora--1||g__Aeromonas--1||g__Aquabacterium--16||g__Aquabacterium_A--1||g__Azospirillum--1||g__Bradyrhizobium--8||g__Burkholderia--1||g__Butyricicoccus--1||g__CAINDZ01--2||g__CGMCC-1-18722--1||g__Caccovicinus--1||g__Caldimonas--1||g__Caulobacter--1||g__Cohnella--2||g__Cupriavidus--1||g__Duganella--2||g__Dyella_A--1||g__Erwinia--1||g__Erythrobacter--3||g__GAS474--1||g__Geothrix--1||g__Giesbergeria--1||g__Halomonas--5||g__Herbaspirillum--1||g__Hydrogenophaga--1||g__Hylemonella--4||g__JABURT01--1||g__JADFZC01--1||g__KK5--2||g__LMUX01--1||g__Lysobacter--1||g__MED-G138--1||g__Marichromatium--1||g__Massilia--29||g__Mediterraneibacter--1||g__Methylobacterium--4||g__Microvirga--1||g__Mixta--1||g__Natronorubrum--2||g__Nitrosomonas--2||g__PKWO01--1||g__Palsa-881--1||g__Pantoea--2||g__Paraburkholderia--9||g__Pseudoduganella--3||g__Pseudolabrys--1||g__Pseudomonas_A--1||g__Pseudomonas_E--3||g__Pseudorhizobium--3||g__Rahnella--1||g__Ramlibacter--4||g__Rhizobacter--1||g__Rhizobium--1||g__Rhodoferax--2||g__Rubrivivax--2||g__Serratia_B--2||g__Sphingomonas--1||g__Stappia--1||g__Steroidobacter_A--1||g__Stigmatella--1||g__Sulfuritalea--1||g__Trinickia--1||g__UBA11320--1||g__UBA5518--1||g__UBA7708--1||g__Variovorax--1||g__Xanthomonas--2||g__Xanthomonas_A--1||g__Xylophilus--1||g__Zobellella_C--1:capture_order_counter=o__Azospirillales--1||o__Burkholderiales--100||o__Caulobacterales--2||o__Chromatiales--1||o__Enterobacterales--10||o__Halobacteriales--2||o__Holophagales--1||o__JABURT01--1||o__LZORAL124-64-63--2||o__Lachnospirales--2||o__Methylacidiphilales--1||o__Mycobacteriales--1||o__Myxococcales--1||o__Oligoflexales--1||o__Oscillospirales--1||o__Paenibacillales--2||o__Pedosphaerales--1||o__Polyangiales--1||o__Pseudomonadales--10||o__Rhizobiales--19||o__Sedimentisphaerales--1||o__Sphingomonadales--4||o__Steroidobacterales--1||o__Xanthomonadales--5:capture_phylum_counter=p__Acidobacteriota--1||p__Actinobacteriota--1||p__Bdellovibrionota--1||p__Firmicutes--2||p__Firmicutes_A--3||p__Halobacteriota--2||p__Krumholzibacteriota--2||p__Myxococcota--2||p__Planctomycetota--1||p__Proteobacteria--154||p__Verrucomicrobiota--2:capture_species_counter=s__Achromobacter denitrificans--3||s__Achromobacter insolitus--1||s__Achromobacter xylosoxidans_C--5||s__Acidovorax sp001411535--1||s__Acidovorax sp003058055--1||s__Actinokineospora enzanensis--1||s__Aeromonas dhakensis--1||s__Aquabacterium sp002339015--13||s__Aquabacterium sp016185075--3||s__Aquabacterium_A sp016721465--1||s__Azospirillum brasilense_B--1||s__Bradyrhizobium jicamae--1||s__Bradyrhizobium sp000617845--4||s__Bradyrhizobium sp011516635--2||s__Bradyrhizobium sp011602485--1||s__Burkholderia catarinensis--1||s__Butyricicoccus sp910584935--1||s__CAINDZ01 sp903912525--2||s__CGMCC-1-18722 sp016746085--1||s__Caccovicinus sp910585635--1||s__Caldimonas manganoxidans--1||s__Caulobacter sp001556515--1||s__Cohnella xylanilytica--2||s__Cupriavidus sp013361545--1||s__Duganella alba--2||s__Dyella_A sp018970895--1||s__Erwinia piriflorinigrans--1||s__Erythrobacter sp001557115--3||s__GAS474 sp903889845--1||s__Geothrix sp903863195--1||s__Giesbergeria sp012932145--1||s__Halomonas bachuensis--1||s__Halomonas desiderata--3||s__Halomonas sp010994375--1||s__Herbaspirillum sp000261365--1||s__Hydrogenophaga taeniospiralis--1||s__Hylemonella gracilis--4||s__JABURT01 sp014762485--1||s__JADFZC01 sp015232735--1||s__KK5 sp001984095--2||s__LMUX01 sp009765705--1||s__Lysobacter capsici--1||s__MED-G138 sp004213565--1||s__Marichromatium sp016938795--1||s__Massilia alkalitolerans--3||s__Massilia aurea_A--13||s__Massilia aurea_B--5||s__Massilia mucilaginosa--1||s__Massilia sp001426525--2||s__Massilia sp014171595--4||s__Massilia sp014841835--1||s__Mediterraneibacter merdavium--1||s__Methylobacterium sp001422985--1||s__Methylobacterium sp008000895--1||s__Methylobacterium sp010692745--1||s__Methylobacterium sp900103195--1||s__Microvirga sp009910705--1||s__Mixta gaviniae--1||s__Natronorubrum aibiense--2||s__Nitrosomonas europaea--2||s__PKWO01 sp003132085--1||s__Palsa-881 sp018241335--1||s__Pantoea sp002359495--2||s__Paraburkholderia guartelaensis--2||s__Paraburkholderia kururiensis_A--1||s__Paraburkholderia mimosarum--1||s__Paraburkholderia panacisoli--2||s__Paraburkholderia phenazinium_C--1||s__Paraburkholderia sp001319865--1||s__Paraburkholderia sp002973525--1||s__Pseudoduganella sp003053665--3||s__Pseudolabrys sp018242205--1||s__Pseudomonas_A stutzeri_AH--1||s__Pseudomonas_E campi--1||s__Pseudomonas_E sp002080045--1||s__Pseudomonas_E sp002979555--1||s__Pseudorhizobium flavum--3||s__Rahnella woolbedingensis--1||s__Ramlibacter aquaticus--3||s__Ramlibacter sp013127575--1||s__Rhizobacter sp000799605--1||s__Rhizobium rhizogenes--1||s__Rhodoferax sp018619435--2||s__Rubrivivax sp001295905--1||s__Rubrivivax sp018971105--1||s__Serratia_B rhizosphaerae--2||s__Sphingomonas sanguinis_B--1||s__Stappia sp016774605--1||s__Steroidobacter_A agaridevorans--1||s__Stigmatella aurantiaca_A--1||s__Sulfuritalea sp016716965--1||s__Trinickia fusca--1||s__UBA11320 sp016793885--1||s__UBA5518 sp002396625--1||s__UBA7708 sp002482415--1||s__Variovorax sp001984055--1||s__Xanthomonas fragariae--2||s__Xanthomonas_A sontii--1||s__Xylophilus sp016428875--1||s__Zobellella_C endophytica--1:evalue_avg=4.430107530731183e-19:evalue_max=4.12e-17:evalue_min=9.23e-90:evalue_std=4.2722409822490006e-18:evalue_sum=4.12000000358e-17:gapopen_avg=0.1935483870967742:gapopen_max=3.0:gapopen_min=0.0:gapopen_std=0.5162166825995741:gapopen_sum=18.0:gtdb_class_counter=c__Gammaproteobacteria--45:gtdb_domain_counter=d__Bacteria--45:gtdb_family_counter=f__Burkholderiaceae--45:gtdb_genus_counter=g__CAILRJ01--1||g__Janthinobacterium--3||g__LX47W--3||g__Massilia--36||g__Pseudoduganella--2:gtdb_order_counter=o__Burkholderiales--45:gtdb_phylum_counter=p__Proteobacteria--45:gtdb_species_counter=s__CAILRJ01 sp014377155--1||s__Janthinobacterium lividum_D--1||s__Janthinobacterium sp002846335--1||s__Janthinobacterium tructae--1||s__LX47W sp014042345--1||s__LX47W sp014042355--1||s__LX47W sp014042365--1||s__Massilia alkalitolerans--2||s__Massilia aquatica--1||s__Massilia aromaticivorans--1||s__Massilia atriviolacea--1||s__Massilia aurea_A--1||s__Massilia aurea_B--1||s__Massilia eurypsychrophila--1||s__Massilia mucilaginosa--1||s__Massilia oculi--1||s__Massilia phosphatilytica--1||s__Massilia psychrophila--1||s__Massilia rubra--1||s__Massilia sp000745265--1||s__Massilia sp000759615--1||s__Massilia sp001412595--1||s__Massilia sp001424165--1||s__Massilia sp001426525--1||s__Massilia sp002007115--1||s__Massilia sp002339265--1||s__Massilia sp004798585--1||s__Massilia sp005222695--1||s__Massilia sp006715485--1||s__Massilia sp012849555--1||s__Massilia sp012927275--1||s__Massilia sp014171595--1||s__Massilia sp014841595--1||s__Massilia sp014841835--1||s__Massilia sp015101885--1||s__Massilia sp015277795--1||s__Massilia sp900101265--1||s__Massilia sp902506415--1||s__Massilia timonae--1||s__Massilia violaceinigra--1||s__Massilia yuzhufengensis--2||s__Pseudoduganella ginsengisoli--1||s__Pseudoduganella sp009674485--1:heptad_counter=MCP-36H--213||MCP-38H--2:lbd_counter=4HB_MCP_1--2:lca_tree=f__Burkholderiaceae:length_avg=135.41935483870967:length_max=162.0:length_min=40.0:length_std=21.3002972936209:length_sum=12594.0:mismatch_avg=14.913978494623656:mismatch_max=49.0:mismatch_min=0.0:mismatch_std=10.493948477656367:mismatch_sum=1387.0:name=N1193339:qcovhsp_avg=99.42580645161289:qcovhsp_max=100.0:qcovhsp_min=95.0:qcovhsp_std=1.0781327684843194:qcovhsp_sum=9246.599999999999:qend_avg=135.43010752688173:qend_max=162.0:qend_min=40.0:qend_std=21.15491403981095:qend_sum=12595.0:qstart_avg=1.2580645161290323:qstart_max=7.0:qstart_min=1.0:qstart_std=0.8585025614209543:qstart_sum=117.0:ref_name_counter=GB_GCA_001897675.1_protein.faa_MKUE01000007.1_2@PF00015_full_PFAM.334.408--1||GB_GCA_015277795.1_protein.faa_CP063848.1_1520@PF00015_full_PFAM.326.515--2||GB_GCA_016183985.1_protein.faa_JACPDN010000010.1_131@PF00015_full_PFAM.369.537--1||RS_GCF_000315425.1_protein.faa_NZ_JH992922.1_1774@PF00015_full_PFAM.325.510--6||RS_GCF_000427785.1_protein.faa_NZ_ATYR01000005.1_127@PF00015_full_PFAM.327.510--2||RS_GCF_000759615.1_protein.faa_NZ_JPQD01000029.1_31@PF00015_full_PFAM.325.510--1||RS_GCF_001424165.1_protein.faa_NZ_LMOJ01000024.1_198@PF00015_full_PFAM.319.523--36||RS_GCF_002007115.1_protein.faa_NZ_MVAD01000002.1_709@PF00015_full_PFAM.326.510--15||RS_GCF_002760665.1_protein.faa_NZ_PDOB01000012.1_110@PF00015_full_PFAM.327.498--6||RS_GCF_003953935.1_protein.faa_NZ_RXLQ01000009.1_193@PF00015_full_PFAM.323.503--2||RS_GCF_011682065.1_protein.faa_NZ_VUYU01000001.1_368@PF00015_full_PFAM.323.505--7||RS_GCF_011682145.1_protein.faa_NZ_WHJH01000031.1_37@PF00015_full_PFAM.323.505--1||RS_GCF_012927275.1_protein.faa_NZ_JABBGG010000004.1_292@PF00015_full_PFAM.325.512--4||RS_GCF_014200505.1_protein.faa_NZ_JACHBX010000003.1_566@PF00015_full_PFAM.325.509--1||RS_GCF_015101885.1_protein.faa_NZ_CP062941.1_2033@PF00015_full_PFAM.324.528--2||RS_GCF_017582745.1_protein.faa_NZ_JAFVIM010000029.1_10@PF00015_full_PFAM.325.510--2||RS_GCF_900112225.1_protein.faa_NZ_FOLD01000026.1_61@PF00015_full_PFAM.325.510--4:scovhsp_avg=71.24516129032259:scovhsp_max=90.1:scovhsp_min=50.3:scovhsp_std=10.600107835065028:scovhsp_sum=6625.8:send_avg=153.44086021505376:send_max=164.0:send_min=69.0:send_std=16.88288454489738:send_sum=14270.0:sstart_avg=19.172043010752688:sstart_max=64.0:sstart_min=2.0:sstart_std=15.46709245597272:sstart_sum=1783.0])0.134:0.0101683[&&NHX:Sample_counter=rhizpot1--94||rhizpot2--17||rhizpot3--45||rhiztom1--5||rhiztom2--6||rhiztom3--4:Type_counter=GTDB--46||capture--171:besthit_avg=88.95483870967743:besthit_max=100.0:besthit_min=55.1:besthit_std=7.503166232085716:besthit_sum=8272.800000000001:bitscore_avg=206.16129032258064:bitscore_max=260.0:bitscore_min=68.2:bitscore_std=35.12441561407128:bitscore_sum=19173.0:capture_class_counter=c__Actinomycetia--1||c__Alphaproteobacteria--26||c__Bacilli--2||c__Clostridia--3||c__Gammaproteobacteria--128||c__Halobacteria--2||c__Holophagae--1||c__Krumholzibacteria--2||c__Myxococcia--1||c__Oligoflexia--1||c__Phycisphaerae--1||c__Polyangia--1||c__Verrucomicrobiae--2:capture_domain_counter=d__Archaea--2||d__Bacteria--169:capture_family_counter=f__Aeromonadaceae--3||f__Anaerohalosphaeraceae--1||f__Azospirillaceae--1||f__Beijerinckiaceae--5||f__Burkholderiaceae--97||f__Butyricicoccaceae--1||f__Caulobacteraceae--2||f__Chromatiaceae--1||f__Enterobacteriaceae--7||f__GAS474--1||f__Halomonadaceae--5||f__Holophagaceae--1||f__JABURT01--1||f__LZORAL124-64-63--2||f__Lachnospiraceae--2||f__Myxococcaceae--1||f__Natrialbaceae--2||f__Nitrosomonadaceae--2||f__Oligoflexaceae--1||f__Paenibacillaceae--2||f__Pseudomonadaceae--4||f__Pseudonocardiaceae--1||f__Rhizobiaceae--4||f__Rhodanobacteraceae--1||f__Rhodocyclaceae--1||f__Sandaracinaceae--1||f__Sphingomonadaceae--4||f__Stappiaceae--1||f__Steroidobacteraceae--1||f__UBA11320--1||f__UBA5518--1||f__Xanthobacteraceae--9||f__Xanthomonadaceae--4:capture_genus_counter=g__Achromobacter--9||g__Acidovorax--2||g__Actinokineospora--1||g__Aeromonas--1||g__Aquabacterium--16||g__Aquabacterium_A--1||g__Azospirillum--1||g__Bradyrhizobium--8||g__Burkholderia--1||g__Butyricicoccus--1||g__CAINDZ01--2||g__CGMCC-1-18722--1||g__Caccovicinus--1||g__Caldimonas--1||g__Caulobacter--1||g__Cohnella--2||g__Cupriavidus--1||g__Duganella--2||g__Dyella_A--1||g__Erwinia--1||g__Erythrobacter--3||g__GAS474--1||g__Geothrix--1||g__Giesbergeria--1||g__Halomonas--5||g__Herbaspirillum--1||g__Hydrogenophaga--1||g__Hylemonella--4||g__JABURT01--1||g__JADFZC01--1||g__KK5--2||g__LMUX01--1||g__Lysobacter--1||g__MED-G138--1||g__Marichromatium--1||g__Massilia--29||g__Mediterraneibacter--1||g__Methylobacterium--4||g__Microvirga--1||g__Mixta--1||g__Natronorubrum--2||g__Nitrosomonas--2||g__PKWO01--1||g__Palsa-881--1||g__Pantoea--2||g__Paraburkholderia--9||g__Pseudoduganella--3||g__Pseudolabrys--1||g__Pseudomonas_A--1||g__Pseudomonas_E--3||g__Pseudorhizobium--3||g__Rahnella--1||g__Ramlibacter--4||g__Rhizobacter--1||g__Rhizobium--1||g__Rhodoferax--2||g__Rubrivivax--2||g__Serratia_B--2||g__Sphingomonas--1||g__Stappia--1||g__Steroidobacter_A--1||g__Stigmatella--1||g__Sulfuritalea--1||g__Trinickia--1||g__UBA11320--1||g__UBA5518--1||g__UBA7708--1||g__Variovorax--1||g__Xanthomonas--2||g__Xanthomonas_A--1||g__Xylophilus--1||g__Zobellella_C--1:capture_order_counter=o__Azospirillales--1||o__Burkholderiales--100||o__Caulobacterales--2||o__Chromatiales--1||o__Enterobacterales--10||o__Halobacteriales--2||o__Holophagales--1||o__JABURT01--1||o__LZORAL124-64-63--2||o__Lachnospirales--2||o__Methylacidiphilales--1||o__Mycobacteriales--1||o__Myxococcales--1||o__Oligoflexales--1||o__Oscillospirales--1||o__Paenibacillales--2||o__Pedosphaerales--1||o__Polyangiales--1||o__Pseudomonadales--10||o__Rhizobiales--19||o__Sedimentisphaerales--1||o__Sphingomonadales--4||o__Steroidobacterales--1||o__Xanthomonadales--5:capture_phylum_counter=p__Acidobacteriota--1||p__Actinobacteriota--1||p__Bdellovibrionota--1||p__Firmicutes--2||p__Firmicutes_A--3||p__Halobacteriota--2||p__Krumholzibacteriota--2||p__Myxococcota--2||p__Planctomycetota--1||p__Proteobacteria--154||p__Verrucomicrobiota--2:capture_species_counter=s__Achromobacter denitrificans--3||s__Achromobacter insolitus--1||s__Achromobacter xylosoxidans_C--5||s__Acidovorax sp001411535--1||s__Acidovorax sp003058055--1||s__Actinokineospora enzanensis--1||s__Aeromonas dhakensis--1||s__Aquabacterium sp002339015--13||s__Aquabacterium sp016185075--3||s__Aquabacterium_A sp016721465--1||s__Azospirillum brasilense_B--1||s__Bradyrhizobium jicamae--1||s__Bradyrhizobium sp000617845--4||s__Bradyrhizobium sp011516635--2||s__Bradyrhizobium sp011602485--1||s__Burkholderia catarinensis--1||s__Butyricicoccus sp910584935--1||s__CAINDZ01 sp903912525--2||s__CGMCC-1-18722 sp016746085--1||s__Caccovicinus sp910585635--1||s__Caldimonas manganoxidans--1||s__Caulobacter sp001556515--1||s__Cohnella xylanilytica--2||s__Cupriavidus sp013361545--1||s__Duganella alba--2||s__Dyella_A sp018970895--1||s__Erwinia piriflorinigrans--1||s__Erythrobacter sp001557115--3||s__GAS474 sp903889845--1||s__Geothrix sp903863195--1||s__Giesbergeria sp012932145--1||s__Halomonas bachuensis--1||s__Halomonas desiderata--3||s__Halomonas sp010994375--1||s__Herbaspirillum sp000261365--1||s__Hydrogenophaga taeniospiralis--1||s__Hylemonella gracilis--4||s__JABURT01 sp014762485--1||s__JADFZC01 sp015232735--1||s__KK5 sp001984095--2||s__LMUX01 sp009765705--1||s__Lysobacter capsici--1||s__MED-G138 sp004213565--1||s__Marichromatium sp016938795--1||s__Massilia alkalitolerans--3||s__Massilia aurea_A--13||s__Massilia aurea_B--5||s__Massilia mucilaginosa--1||s__Massilia sp001426525--2||s__Massilia sp014171595--4||s__Massilia sp014841835--1||s__Mediterraneibacter merdavium--1||s__Methylobacterium sp001422985--1||s__Methylobacterium sp008000895--1||s__Methylobacterium sp010692745--1||s__Methylobacterium sp900103195--1||s__Microvirga sp009910705--1||s__Mixta gaviniae--1||s__Natronorubrum aibiense--2||s__Nitrosomonas europaea--2||s__PKWO01 sp003132085--1||s__Palsa-881 sp018241335--1||s__Pantoea sp002359495--2||s__Paraburkholderia guartelaensis--2||s__Paraburkholderia kururiensis_A--1||s__Paraburkholderia mimosarum--1||s__Paraburkholderia panacisoli--2||s__Paraburkholderia phenazinium_C--1||s__Paraburkholderia sp001319865--1||s__Paraburkholderia sp002973525--1||s__Pseudoduganella sp003053665--3||s__Pseudolabrys sp018242205--1||s__Pseudomonas_A stutzeri_AH--1||s__Pseudomonas_E campi--1||s__Pseudomonas_E sp002080045--1||s__Pseudomonas_E sp002979555--1||s__Pseudorhizobium flavum--3||s__Rahnella woolbedingensis--1||s__Ramlibacter aquaticus--3||s__Ramlibacter sp013127575--1||s__Rhizobacter sp000799605--1||s__Rhizobium rhizogenes--1||s__Rhodoferax sp018619435--2||s__Rubrivivax sp001295905--1||s__Rubrivivax sp018971105--1||s__Serratia_B rhizosphaerae--2||s__Sphingomonas sanguinis_B--1||s__Stappia sp016774605--1||s__Steroidobacter_A agaridevorans--1||s__Stigmatella aurantiaca_A--1||s__Sulfuritalea sp016716965--1||s__Trinickia fusca--1||s__UBA11320 sp016793885--1||s__UBA5518 sp002396625--1||s__UBA7708 sp002482415--1||s__Variovorax sp001984055--1||s__Xanthomonas fragariae--2||s__Xanthomonas_A sontii--1||s__Xylophilus sp016428875--1||s__Zobellella_C endophytica--1:evalue_avg=4.430107530731183e-19:evalue_max=4.12e-17:evalue_min=9.23e-90:evalue_std=4.2722409822490006e-18:evalue_sum=4.12000000358e-17:gapopen_avg=0.1935483870967742:gapopen_max=3.0:gapopen_min=0.0:gapopen_std=0.5162166825995741:gapopen_sum=18.0:gtdb_class_counter=c__Gammaproteobacteria--46:gtdb_domain_counter=d__Bacteria--46:gtdb_family_counter=f__Burkholderiaceae--46:gtdb_genus_counter=g__CAILRJ01--1||g__Janthinobacterium--3||g__LX47W--3||g__Massilia--36||g__Pseudoduganella--2||g__Solimicrobium--1:gtdb_order_counter=o__Burkholderiales--46:gtdb_phylum_counter=p__Proteobacteria--46:gtdb_species_counter=s__CAILRJ01 sp014377155--1||s__Janthinobacterium lividum_D--1||s__Janthinobacterium sp002846335--1||s__Janthinobacterium tructae--1||s__LX47W sp014042345--1||s__LX47W sp014042355--1||s__LX47W sp014042365--1||s__Massilia alkalitolerans--2||s__Massilia aquatica--1||s__Massilia aromaticivorans--1||s__Massilia atriviolacea--1||s__Massilia aurea_A--1||s__Massilia aurea_B--1||s__Massilia eurypsychrophila--1||s__Massilia mucilaginosa--1||s__Massilia oculi--1||s__Massilia phosphatilytica--1||s__Massilia psychrophila--1||s__Massilia rubra--1||s__Massilia sp000745265--1||s__Massilia sp000759615--1||s__Massilia sp001412595--1||s__Massilia sp001424165--1||s__Massilia sp001426525--1||s__Massilia sp002007115--1||s__Massilia sp002339265--1||s__Massilia sp004798585--1||s__Massilia sp005222695--1||s__Massilia sp006715485--1||s__Massilia sp012849555--1||s__Massilia sp012927275--1||s__Massilia sp014171595--1||s__Massilia sp014841595--1||s__Massilia sp014841835--1||s__Massilia sp015101885--1||s__Massilia sp015277795--1||s__Massilia sp900101265--1||s__Massilia sp902506415--1||s__Massilia timonae--1||s__Massilia violaceinigra--1||s__Massilia yuzhufengensis--2||s__Pseudoduganella ginsengisoli--1||s__Pseudoduganella sp009674485--1||s__Solimicrobium sp903893945--1:heptad_counter=MCP-36H--214||MCP-38H--2:lbd_counter=4HB_MCP_1--2:lca_tree=f__Burkholderiaceae:length_avg=135.41935483870967:length_max=162.0:length_min=40.0:length_std=21.3002972936209:length_sum=12594.0:mismatch_avg=14.913978494623656:mismatch_max=49.0:mismatch_min=0.0:mismatch_std=10.493948477656367:mismatch_sum=1387.0:name=N1193340:qcovhsp_avg=99.42580645161291:qcovhsp_max=100.0:qcovhsp_min=95.0:qcovhsp_std=1.0781327684843198:qcovhsp_sum=9246.6:qend_avg=135.43010752688173:qend_max=162.0:qend_min=40.0:qend_std=21.15491403981095:qend_sum=12595.0:qstart_avg=1.2580645161290323:qstart_max=7.0:qstart_min=1.0:qstart_std=0.8585025614209543:qstart_sum=117.0:ref_name_counter=GB_GCA_001897675.1_protein.faa_MKUE01000007.1_2@PF00015_full_PFAM.334.408--1||GB_GCA_015277795.1_protein.faa_CP063848.1_1520@PF00015_full_PFAM.326.515--2||GB_GCA_016183985.1_protein.faa_JACPDN010000010.1_131@PF00015_full_PFAM.369.537--1||RS_GCF_000315425.1_protein.faa_NZ_JH992922.1_1774@PF00015_full_PFAM.325.510--6||RS_GCF_000427785.1_protein.faa_NZ_ATYR01000005.1_127@PF00015_full_PFAM.327.510--2||RS_GCF_000759615.1_protein.faa_NZ_JPQD01000029.1_31@PF00015_full_PFAM.325.510--1||RS_GCF_001424165.1_protein.faa_NZ_LMOJ01000024.1_198@PF00015_full_PFAM.319.523--36||RS_GCF_002007115.1_protein.faa_NZ_MVAD01000002.1_709@PF00015_full_PFAM.326.510--15||RS_GCF_002760665.1_protein.faa_NZ_PDOB01000012.1_110@PF00015_full_PFAM.327.498--6||RS_GCF_003953935.1_protein.faa_NZ_RXLQ01000009.1_193@PF00015_full_PFAM.323.503--2||RS_GCF_011682065.1_protein.faa_NZ_VUYU01000001.1_368@PF00015_full_PFAM.323.505--7||RS_GCF_011682145.1_protein.faa_NZ_WHJH01000031.1_37@PF00015_full_PFAM.323.505--1||RS_GCF_012927275.1_protein.faa_NZ_JABBGG010000004.1_292@PF00015_full_PFAM.325.512--4||RS_GCF_014200505.1_protein.faa_NZ_JACHBX010000003.1_566@PF00015_full_PFAM.325.509--1||RS_GCF_015101885.1_protein.faa_NZ_CP062941.1_2033@PF00015_full_PFAM.324.528--2||RS_GCF_017582745.1_protein.faa_NZ_JAFVIM010000029.1_10@PF00015_full_PFAM.325.510--2||RS_GCF_900112225.1_protein.faa_NZ_FOLD01000026.1_61@PF00015_full_PFAM.325.510--4:scovhsp_avg=71.24516129032259:scovhsp_max=90.1:scovhsp_min=50.3:scovhsp_std=10.600107835065028:scovhsp_sum=6625.8:send_avg=153.44086021505376:send_max=164.0:send_min=69.0:send_std=16.88288454489738:send_sum=14270.0:sstart_avg=19.172043010752688:sstart_max=64.0:sstart_min=2.0:sstart_std=15.46709245597272:sstart_sum=1783.0],GB_GCA_903918705.1_protein.faa_CAIXFP010000553.1_1@PF00015_full_PFAM.2.137:0.162071[&&NHX:Type=GTDB:gtdb_class=c__Gammaproteobacteria:gtdb_domain=d__Bacteria:gtdb_family=f__Thiobacillaceae:gtdb_genus=g__PFJX01:gtdb_order=o__Burkholderiales:gtdb_phylum=p__Proteobacteria:gtdb_species=s__PFJX01 sp903918705:heptad=MCP-36H:species=d__Bacteria_p__Proteobacteria_c__Gammaproteobacteria_o__Burkholderiales_f__Thiobacillaceae_g__PFJX01_s__PFJX01 sp903918705])0.861:0.0173767[&&NHX:Sample_counter=rhizpot1--94||rhizpot2--17||rhizpot3--45||rhiztom1--5||rhiztom2--6||rhiztom3--4:Type_counter=GTDB--47||capture--171:besthit_avg=88.95483870967743:besthit_max=100.0:besthit_min=55.1:besthit_std=7.503166232085716:besthit_sum=8272.800000000001:bitscore_avg=206.16129032258064:bitscore_max=260.0:bitscore_min=68.2:bitscore_std=35.12441561407128:bitscore_sum=19173.0:capture_class_counter=c__Actinomycetia--1||c__Alphaproteobacteria--26||c__Bacilli--2||c__Clostridia--3||c__Gammaproteobacteria--128||c__Halobacteria--2||c__Holophagae--1||c__Krumholzibacteria--2||c__Myxococcia--1||c__Oligoflexia--1||c__Phycisphaerae--1||c__Polyangia--1||c__Verrucomicrobiae--2:capture_domain_counter=d__Archaea--2||d__Bacteria--169:capture_family_counter=f__Aeromonadaceae--3||f__Anaerohalosphaeraceae--1||f__Azospirillaceae--1||f__Beijerinckiaceae--5||f__Burkholderiaceae--97||f__Butyricicoccaceae--1||f__Caulobacteraceae--2||f__Chromatiaceae--1||f__Enterobacteriaceae--7||f__GAS474--1||f__Halomonadaceae--5||f__Holophagaceae--1||f__JABURT01--1||f__LZORAL124-64-63--2||f__Lachnospiraceae--2||f__Myxococcaceae--1||f__Natrialbaceae--2||f__Nitrosomonadaceae--2||f__Oligoflexaceae--1||f__Paenibacillaceae--2||f__Pseudomonadaceae--4||f__Pseudonocardiaceae--1||f__Rhizobiaceae--4||f__Rhodanobacteraceae--1||f__Rhodocyclaceae--1||f__Sandaracinaceae--1||f__Sphingomonadaceae--4||f__Stappiaceae--1||f__Steroidobacteraceae--1||f__UBA11320--1||f__UBA5518--1||f__Xanthobacteraceae--9||f__Xanthomonadaceae--4:capture_genus_counter=g__Achromobacter--9||g__Acidovorax--2||g__Actinokineospora--1||g__Aeromonas--1||g__Aquabacterium--16||g__Aquabacterium_A--1||g__Azospirillum--1||g__Bradyrhizobium--8||g__Burkholderia--1||g__Butyricicoccus--1||g__CAINDZ01--2||g__CGMCC-1-18722--1||g__Caccovicinus--1||g__Caldimonas--1||g__Caulobacter--1||g__Cohnella--2||g__Cupriavidus--1||g__Duganella--2||g__Dyella_A--1||g__Erwinia--1||g__Erythrobacter--3||g__GAS474--1||g__Geothrix--1||g__Giesbergeria--1||g__Halomonas--5||g__Herbaspirillum--1||g__Hydrogenophaga--1||g__Hylemonella--4||g__JABURT01--1||g__JADFZC01--1||g__KK5--2||g__LMUX01--1||g__Lysobacter--1||g__MED-G138--1||g__Marichromatium--1||g__Massilia--29||g__Mediterraneibacter--1||g__Methylobacterium--4||g__Microvirga--1||g__Mixta--1||g__Natronorubrum--2||g__Nitrosomonas--2||g__PKWO01--1||g__Palsa-881--1||g__Pantoea--2||g__Paraburkholderia--9||g__Pseudoduganella--3||g__Pseudolabrys--1||g__Pseudomonas_A--1||g__Pseudomonas_E--3||g__Pseudorhizobium--3||g__Rahnella--1||g__Ramlibacter--4||g__Rhizobacter--1||g__Rhizobium--1||g__Rhodoferax--2||g__Rubrivivax--2||g__Serratia_B--2||g__Sphingomonas--1||g__Stappia--1||g__Steroidobacter_A--1||g__Stigmatella--1||g__Sulfuritalea--1||g__Trinickia--1||g__UBA11320--1||g__UBA5518--1||g__UBA7708--1||g__Variovorax--1||g__Xanthomonas--2||g__Xanthomonas_A--1||g__Xylophilus--1||g__Zobellella_C--1:capture_order_counter=o__Azospirillales--1||o__Burkholderiales--100||o__Caulobacterales--2||o__Chromatiales--1||o__Enterobacterales--10||o__Halobacteriales--2||o__Holophagales--1||o__JABURT01--1||o__LZORAL124-64-63--2||o__Lachnospirales--2||o__Methylacidiphilales--1||o__Mycobacteriales--1||o__Myxococcales--1||o__Oligoflexales--1||o__Oscillospirales--1||o__Paenibacillales--2||o__Pedosphaerales--1||o__Polyangiales--1||o__Pseudomonadales--10||o__Rhizobiales--19||o__Sedimentisphaerales--1||o__Sphingomonadales--4||o__Steroidobacterales--1||o__Xanthomonadales--5:capture_phylum_counter=p__Acidobacteriota--1||p__Actinobacteriota--1||p__Bdellovibrionota--1||p__Firmicutes--2||p__Firmicutes_A--3||p__Halobacteriota--2||p__Krumholzibacteriota--2||p__Myxococcota--2||p__Planctomycetota--1||p__Proteobacteria--154||p__Verrucomicrobiota--2:capture_species_counter=s__Achromobacter denitrificans--3||s__Achromobacter insolitus--1||s__Achromobacter xylosoxidans_C--5||s__Acidovorax sp001411535--1||s__Acidovorax sp003058055--1||s__Actinokineospora enzanensis--1||s__Aeromonas dhakensis--1||s__Aquabacterium sp002339015--13||s__Aquabacterium sp016185075--3||s__Aquabacterium_A sp016721465--1||s__Azospirillum brasilense_B--1||s__Bradyrhizobium jicamae--1||s__Bradyrhizobium sp000617845--4||s__Bradyrhizobium sp011516635--2||s__Bradyrhizobium sp011602485--1||s__Burkholderia catarinensis--1||s__Butyricicoccus sp910584935--1||s__CAINDZ01 sp903912525--2||s__CGMCC-1-18722 sp016746085--1||s__Caccovicinus sp910585635--1||s__Caldimonas manganoxidans--1||s__Caulobacter sp001556515--1||s__Cohnella xylanilytica--2||s__Cupriavidus sp013361545--1||s__Duganella alba--2||s__Dyella_A sp018970895--1||s__Erwinia piriflorinigrans--1||s__Erythrobacter sp001557115--3||s__GAS474 sp903889845--1||s__Geothrix sp903863195--1||s__Giesbergeria sp012932145--1||s__Halomonas bachuensis--1||s__Halomonas desiderata--3||s__Halomonas sp010994375--1||s__Herbaspirillum sp000261365--1||s__Hydrogenophaga taeniospiralis--1||s__Hylemonella gracilis--4||s__JABURT01 sp014762485--1||s__JADFZC01 sp015232735--1||s__KK5 sp001984095--2||s__LMUX01 sp009765705--1||s__Lysobacter capsici--1||s__MED-G138 sp004213565--1||s__Marichromatium sp016938795--1||s__Massilia alkalitolerans--3||s__Massilia aurea_A--13||s__Massilia aurea_B--5||s__Massilia mucilaginosa--1||s__Massilia sp001426525--2||s__Massilia sp014171595--4||s__Massilia sp014841835--1||s__Mediterraneibacter merdavium--1||s__Methylobacterium sp001422985--1||s__Methylobacterium sp008000895--1||s__Methylobacterium sp010692745--1||s__Methylobacterium sp900103195--1||s__Microvirga sp009910705--1||s__Mixta gaviniae--1||s__Natronorubrum aibiense--2||s__Nitrosomonas europaea--2||s__PKWO01 sp003132085--1||s__Palsa-881 sp018241335--1||s__Pantoea sp002359495--2||s__Paraburkholderia guartelaensis--2||s__Paraburkholderia kururiensis_A--1||s__Paraburkholderia mimosarum--1||s__Paraburkholderia panacisoli--2||s__Paraburkholderia phenazinium_C--1||s__Paraburkholderia sp001319865--1||s__Paraburkholderia sp002973525--1||s__Pseudoduganella sp003053665--3||s__Pseudolabrys sp018242205--1||s__Pseudomonas_A stutzeri_AH--1||s__Pseudomonas_E campi--1||s__Pseudomonas_E sp002080045--1||s__Pseudomonas_E sp002979555--1||s__Pseudorhizobium flavum--3||s__Rahnella woolbedingensis--1||s__Ramlibacter aquaticus--3||s__Ramlibacter sp013127575--1||s__Rhizobacter sp000799605--1||s__Rhizobium rhizogenes--1||s__Rhodoferax sp018619435--2||s__Rubrivivax sp001295905--1||s__Rubrivivax sp018971105--1||s__Serratia_B rhizosphaerae--2||s__Sphingomonas sanguinis_B--1||s__Stappia sp016774605--1||s__Steroidobacter_A agaridevorans--1||s__Stigmatella aurantiaca_A--1||s__Sulfuritalea sp016716965--1||s__Trinickia fusca--1||s__UBA11320 sp016793885--1||s__UBA5518 sp002396625--1||s__UBA7708 sp002482415--1||s__Variovorax sp001984055--1||s__Xanthomonas fragariae--2||s__Xanthomonas_A sontii--1||s__Xylophilus sp016428875--1||s__Zobellella_C endophytica--1:evalue_avg=4.430107530731183e-19:evalue_max=4.12e-17:evalue_min=9.23e-90:evalue_std=4.2722409822490006e-18:evalue_sum=4.12000000358e-17:gapopen_avg=0.1935483870967742:gapopen_max=3.0:gapopen_min=0.0:gapopen_std=0.5162166825995741:gapopen_sum=18.0:gtdb_class_counter=c__Gammaproteobacteria--47:gtdb_domain_counter=d__Bacteria--47:gtdb_family_counter=f__Burkholderiaceae--46||f__Thiobacillaceae--1:gtdb_genus_counter=g__CAILRJ01--1||g__Janthinobacterium--3||g__LX47W--3||g__Massilia--36||g__PFJX01--1||g__Pseudoduganella--2||g__Solimicrobium--1:gtdb_order_counter=o__Burkholderiales--47:gtdb_phylum_counter=p__Proteobacteria--47:gtdb_species_counter=s__CAILRJ01 sp014377155--1||s__Janthinobacterium lividum_D--1||s__Janthinobacterium sp002846335--1||s__Janthinobacterium tructae--1||s__LX47W sp014042345--1||s__LX47W sp014042355--1||s__LX47W sp014042365--1||s__Massilia alkalitolerans--2||s__Massilia aquatica--1||s__Massilia aromaticivorans--1||s__Massilia atriviolacea--1||s__Massilia aurea_A--1||s__Massilia aurea_B--1||s__Massilia eurypsychrophila--1||s__Massilia mucilaginosa--1||s__Massilia oculi--1||s__Massilia phosphatilytica--1||s__Massilia psychrophila--1||s__Massilia rubra--1||s__Massilia sp000745265--1||s__Massilia sp000759615--1||s__Massilia sp001412595--1||s__Massilia sp001424165--1||s__Massilia sp001426525--1||s__Massilia sp002007115--1||s__Massilia sp002339265--1||s__Massilia sp004798585--1||s__Massilia sp005222695--1||s__Massilia sp006715485--1||s__Massilia sp012849555--1||s__Massilia sp012927275--1||s__Massilia sp014171595--1||s__Massilia sp014841595--1||s__Massilia sp014841835--1||s__Massilia sp015101885--1||s__Massilia sp015277795--1||s__Massilia sp900101265--1||s__Massilia sp902506415--1||s__Massilia timonae--1||s__Massilia violaceinigra--1||s__Massilia yuzhufengensis--2||s__PFJX01 sp903918705--1||s__Pseudoduganella ginsengisoli--1||s__Pseudoduganella sp009674485--1||s__Solimicrobium sp903893945--1:heptad_counter=MCP-36H--215||MCP-38H--2:lbd_counter=4HB_MCP_1--2:lca_tree=f__Burkholderiaceae:length_avg=135.41935483870967:length_max=162.0:length_min=40.0:length_std=21.3002972936209:length_sum=12594.0:mismatch_avg=14.913978494623656:mismatch_max=49.0:mismatch_min=0.0:mismatch_std=10.493948477656367:mismatch_sum=1387.0:name=N1193342:qcovhsp_avg=99.42580645161291:qcovhsp_max=100.0:qcovhsp_min=95.0:qcovhsp_std=1.0781327684843198:qcovhsp_sum=9246.6:qend_avg=135.43010752688173:qend_max=162.0:qend_min=40.0:qend_std=21.15491403981095:qend_sum=12595.0:qstart_avg=1.2580645161290323:qstart_max=7.0:qstart_min=1.0:qstart_std=0.8585025614209543:qstart_sum=117.0:ref_name_counter=GB_GCA_001897675.1_protein.faa_MKUE01000007.1_2@PF00015_full_PFAM.334.408--1||GB_GCA_015277795.1_protein.faa_CP063848.1_1520@PF00015_full_PFAM.326.515--2||GB_GCA_016183985.1_protein.faa_JACPDN010000010.1_131@PF00015_full_PFAM.369.537--1||RS_GCF_000315425.1_protein.faa_NZ_JH992922.1_1774@PF00015_full_PFAM.325.510--6||RS_GCF_000427785.1_protein.faa_NZ_ATYR01000005.1_127@PF00015_full_PFAM.327.510--2||RS_GCF_000759615.1_protein.faa_NZ_JPQD01000029.1_31@PF00015_full_PFAM.325.510--1||RS_GCF_001424165.1_protein.faa_NZ_LMOJ01000024.1_198@PF00015_full_PFAM.319.523--36||RS_GCF_002007115.1_protein.faa_NZ_MVAD01000002.1_709@PF00015_full_PFAM.326.510--15||RS_GCF_002760665.1_protein.faa_NZ_PDOB01000012.1_110@PF00015_full_PFAM.327.498--6||RS_GCF_003953935.1_protein.faa_NZ_RXLQ01000009.1_193@PF00015_full_PFAM.323.503--2||RS_GCF_011682065.1_protein.faa_NZ_VUYU01000001.1_368@PF00015_full_PFAM.323.505--7||RS_GCF_011682145.1_protein.faa_NZ_WHJH01000031.1_37@PF00015_full_PFAM.323.505--1||RS_GCF_012927275.1_protein.faa_NZ_JABBGG010000004.1_292@PF00015_full_PFAM.325.512--4||RS_GCF_014200505.1_protein.faa_NZ_JACHBX010000003.1_566@PF00015_full_PFAM.325.509--1||RS_GCF_015101885.1_protein.faa_NZ_CP062941.1_2033@PF00015_full_PFAM.324.528--2||RS_GCF_017582745.1_protein.faa_NZ_JAFVIM010000029.1_10@PF00015_full_PFAM.325.510--2||RS_GCF_900112225.1_protein.faa_NZ_FOLD01000026.1_61@PF00015_full_PFAM.325.510--4:scovhsp_avg=71.24516129032259:scovhsp_max=90.1:scovhsp_min=50.3:scovhsp_std=10.600107835065028:scovhsp_sum=6625.8:send_avg=153.44086021505376:send_max=164.0:send_min=69.0:send_std=16.88288454489738:send_sum=14270.0:sstart_avg=19.172043010752688:sstart_max=64.0:sstart_min=2.0:sstart_std=15.46709245597272:sstart_sum=1783.0],((RS_GCF_014200725.1_protein.faa_NZ_JACHCL010000001.1_1394@PF00015_full_PFAM.321.507:0.0450131[&&NHX:Type=GTDB:gtdb_class=c__Gammaproteobacteria:gtdb_domain=d__Bacteria:gtdb_family=f__Burkholderiaceae:gtdb_genus=g__Janthinobacterium:gtdb_order=o__Burkholderiales:gtdb_phylum=p__Proteobacteria:gtdb_species=s__Janthinobacterium sp014200725:heptad=MCP-36H:species=d__Bacteria_p__Proteobacteria_c__Gammaproteobacteria_o__Burkholderiales_f__Burkholderiaceae_g__Janthinobacterium_s__Janthinobacterium sp014200725],(RS_GCF_009208565.1_protein.faa_NZ_WFLK01000004.1_280@PF00015_full_PFAM.323.504:0.0362829[&&NHX:Type=GTDB:gtdb_class=c__Gammaproteobacteria:gtdb_domain=d__Bacteria:gtdb_family=f__Burkholderiaceae:gtdb_genus=g__Janthinobacterium:gtdb_order=o__Burkholderiales:gtdb_phylum=p__Proteobacteria:gtdb_species=s__Janthinobacterium sp009208565:heptad=MCP-36H:species=d__Bacteria_p__Proteobacteria_c__Gammaproteobacteria_o__Burkholderiales_f__Burkholderiaceae_g__Janthinobacterium_s__Janthinobacterium sp009208565],(RS_GCF_002250505.1_protein.faa_NZ_NJGY01000001.1_1007@PF00015_full_PFAM.321.511:0.00808115[&&NHX:Type=GTDB:gtdb_class=c__Gammaproteobacteria:gtdb_domain=d__Bacteria:gtdb_family=f__Burkholderiaceae:gtdb_genus=g__Janthinobacterium:gtdb_order=o__Burkholderiales:gtdb_phylum=p__Proteobacteria:gtdb_species=s__Janthinobacterium sp002250505:heptad=MCP-36H:species=d__Bacteria_p__Proteobacteria_c__Gammaproteobacteria_o__Burkholderiales_f__Burkholderiaceae_g__Janthinobacterium_s__Janthinobacterium sp002250505],(RS_GCF_001677885.1_protein.faa_NZ_LOCQ01000051.1_122@PF00015_full_PFAM.322.534:0.00433236[&&NHX:Type=GTDB:gtdb_class=c__Gammaproteobacteria:gtdb_domain=d__Bacteria:gtdb_family=f__Burkholderiaceae:gtdb_genus=g__Janthinobacterium:gtdb_order=o__Burkholderiales:gtdb_phylum=p__Proteobacteria:gtdb_species=s__Janthinobacterium psychrotolerans:heptad=MCP-36H:species=d__Bacteria_p__Proteobacteria_c__Gammaproteobacteria_o__Burkholderiales_f__Burkholderiaceae_g__Janthinobacterium_s__Janthinobacterium psychrotolerans],(RS_GCF_000632025.1_protein.faa_NZ_JFYR01000001.1_814@PF00015_full_PFAM.322.513:0.00379496[&&NHX:Type=GTDB:gtdb_class=c__Gammaproteobacteria:gtdb_domain=d__Bacteria:gtdb_family=f__Burkholderiaceae:gtdb_genus=g__Janthinobacterium:gtdb_order=o__Burkholderiales:gtdb_phylum=p__Proteobacteria:gtdb_species=s__Janthinobacterium lividum_C:heptad=MCP-36H:species=d__Bacteria_p__Proteobacteria_c__Gammaproteobacteria_o__Burkholderiales_f__Burkholderiaceae_g__Janthinobacterium_s__Janthinobacterium lividum_C],RS_GCF_011601275.1_protein.faa_NZ_JAAOLY010000013.1_210@PF00015_full_PFAM.322.509:5e-09[&&NHX:Type=GTDB:gtdb_class=c__Gammaproteobacteria:gtdb_domain=d__Bacteria:gtdb_family=f__Burkholderiaceae:gtdb_genus=g__Janthinobacterium:gtdb_order=o__Burkholderiales:gtdb_phylum=p__Proteobacteria:gtdb_species=s__Janthinobacterium lividum_E:heptad=MCP-36H:species=d__Bacteria_p__Proteobacteria_c__Gammaproteobacteria_o__Burkholderiales_f__Burkholderiaceae_g__Janthinobacterium_s__Janthinobacterium lividum_E])0.866:0.00762564[&&NHX:Sample_counter=:Type_counter=GTDB--2:capture_class_counter=:capture_domain_counter=:capture_family_counter=:capture_genus_counter=:capture_order_counter=:capture_phylum_counter=:capture_species_counter=:evoltype=D:gtdb_class_counter=c__Gammaproteobacteria--2:gtdb_domain_counter=d__Bacteria--2:gtdb_family_counter=f__Burkholderiaceae--2:gtdb_genus_counter=g__Janthinobacterium--2:gtdb_order_counter=o__Burkholderiales--2:gtdb_phylum_counter=p__Proteobacteria--2:gtdb_species_counter=s__Janthinobacterium lividum_C--1||s__Janthinobacterium lividum_E--1:heptad_counter=MCP-36H--2:lbd_counter=:lca=d__Bacteria:lca_tree=g__Janthinobacterium:name=N1193349:ref_name_counter=])0.757:0.00398372[&&NHX:Sample_counter=:Type_counter=GTDB--3:capture_class_counter=:capture_domain_counter=:capture_family_counter=:capture_genus_counter=:capture_order_counter=:capture_phylum_counter=:capture_species_counter=:evoltype=D:gtdb_class_counter=c__Gammaproteobacteria--3:gtdb_domain_counter=d__Bacteria--3:gtdb_family_counter=f__Burkholderiaceae--3:gtdb_genus_counter=g__Janthinobacterium--3:gtdb_order_counter=o__Burkholderiales--3:gtdb_phylum_counter=p__Proteobacteria--3:gtdb_species_counter=s__Janthinobacterium lividum_C--1||s__Janthinobacterium lividum_E--1||s__Janthinobacterium psychrotolerans--1:heptad_counter=MCP-36H--3:lbd_counter=:lca=d__Bacteria:lca_tree=g__Janthinobacterium:name=N1193350:ref_name_counter=])0.959:0.042295[&&NHX:Sample_counter=:Type_counter=GTDB--4:capture_class_counter=:capture_domain_counter=:capture_family_counter=:capture_genus_counter=:capture_order_counter=:capture_phylum_counter=:capture_species_counter=:evoltype=D:gtdb_class_counter=c__Gammaproteobacteria--4:gtdb_domain_counter=d__Bacteria--4:gtdb_family_counter=f__Burkholderiaceae--4:gtdb_genus_counter=g__Janthinobacterium--4:gtdb_order_counter=o__Burkholderiales--4:gtdb_phylum_counter=p__Proteobacteria--4:gtdb_species_counter=s__Janthinobacterium lividum_C--1||s__Janthinobacterium lividum_E--1||s__Janthinobacterium psychrotolerans--1||s__Janthinobacterium sp002250505--1:heptad_counter=MCP-36H--4:lbd_counter=:lca=d__Bacteria:lca_tree=g__Janthinobacterium:name=N1193351:ref_name_counter=])0.927:0.0386796[&&NHX:Sample_counter=:Type_counter=GTDB--5:capture_class_counter=:capture_domain_counter=:capture_family_counter=:capture_genus_counter=:capture_order_counter=:capture_phylum_counter=:capture_species_counter=:evoltype=D:gtdb_class_counter=c__Gammaproteobacteria--5:gtdb_domain_counter=d__Bacteria--5:gtdb_family_counter=f__Burkholderiaceae--5:gtdb_genus_counter=g__Janthinobacterium--5:gtdb_order_counter=o__Burkholderiales--5:gtdb_phylum_counter=p__Proteobacteria--5:gtdb_species_counter=s__Janthinobacterium lividum_C--1||s__Janthinobacterium lividum_E--1||s__Janthinobacterium psychrotolerans--1||s__Janthinobacterium sp002250505--1||s__Janthinobacterium sp009208565--1:heptad_counter=MCP-36H--5:lbd_counter=:lca=d__Bacteria:lca_tree=g__Janthinobacterium:name=N1193352:ref_name_counter=])0.979:0.0557523[&&NHX:Sample_counter=:Type_counter=GTDB--6:capture_class_counter=:capture_domain_counter=:capture_family_counter=:capture_genus_counter=:capture_order_counter=:capture_phylum_counter=:capture_species_counter=:evoltype=D:gtdb_class_counter=c__Gammaproteobacteria--6:gtdb_domain_counter=d__Bacteria--6:gtdb_family_counter=f__Burkholderiaceae--6:gtdb_genus_counter=g__Janthinobacterium--6:gtdb_order_counter=o__Burkholderiales--6:gtdb_phylum_counter=p__Proteobacteria--6:gtdb_species_counter=s__Janthinobacterium lividum_C--1||s__Janthinobacterium lividum_E--1||s__Janthinobacterium psychrotolerans--1||s__Janthinobacterium sp002250505--1||s__Janthinobacterium sp009208565--1||s__Janthinobacterium sp014200725--1:heptad_counter=MCP-36H--6:lbd_counter=:lca=d__Bacteria:lca_tree=g__Janthinobacterium:name=N1193353:ref_name_counter=],((RS_GCF_000723165.1_protein.faa_NZ_HG322949.1_1043@PF00015_full_PFAM.322.508:0.0771832[&&NHX:Type=GTDB:gtdb_class=c__Gammaproteobacteria:gtdb_domain=d__Bacteria:gtdb_family=f__Burkholderiaceae:gtdb_genus=g__Janthinobacterium:gtdb_order=o__Burkholderiales:gtdb_phylum=p__Proteobacteria:gtdb_species=s__Janthinobacterium agaricidamnosum:heptad=MCP-36H:species=d__Bacteria_p__Proteobacteria_c__Gammaproteobacteria_o__Burkholderiales_f__Burkholderiaceae_g__Janthinobacterium_s__Janthinobacterium agaricidamnosum],((((a6c13dc6-5639-4d51-acb0-7fd46b8be58b_4@MCPsignal.86.239:0.00847[&&NHX:Sample=rhizpot1:Type=capture:besthit=92.0:bitscore=237.0:capture_class=c__Lentisphaeria:capture_domain=d__Bacteria:capture_family=f__YB12-FULL-65-16:capture_genus=g__YB12-FULL-65-16:capture_order=o__UBA1407:capture_phylum=p__Verrucomicrobiota:capture_species=s__YB12-FULL-65-16 sp001803235:evalue=1.34e-80:gapopen=0.0:heptad=MCP-36H:length=150.0:mismatch=12.0:qcovhsp=98.0:qend=150.0:qstart=1.0:ref_name=RS_GCF_004421005.1_protein.faa_NZ_CP038026.1_2104@PF00015_full_PFAM.322.510:scovhsp=79.8:send=160.0:sstart=11.0],(f56d6cd6-8c07-4ba7-a671-322b3dc0832d_6@MCPsignal.384.539:0[&&NHX:Sample=rhizpot3:Type=capture:besthit=90.9:bitscore=239.0:capture_class=c__Acidobacteriae:capture_domain=d__Bacteria:capture_family=f__Bryobacteraceae:capture_genus=g__Paludibaculum:capture_order=o__Bryobacterales:capture_phylum=p__Acidobacteriota:capture_species=s__Paludibaculum usitatus_A:evalue=1.55e-81:gapopen=0.0:heptad=MCP-36H:length=154.0:mismatch=14.0:qcovhsp=99.4:qend=154.0:qstart=1.0:ref_name=RS_GCF_009720835.1_protein.faa_NZ_WNKZ01000008.1_9@PF00015_full_PFAM.323.507:scovhsp=83.7:send=163.0:sstart=10.0],59c859cd-0e38-48b1-87bf-d35e00cb1c2b_4@MCPsignal.306.461:0[&&NHX:Sample=rhizpot3:Type=capture:besthit=90.9:bitscore=239.0:capture_class=c__Acidobacteriae:capture_domain=d__Bacteria:capture_family=f__Bryobacteraceae:capture_genus=g__Paludibaculum:capture_order=o__Bryobacterales:capture_phylum=p__Acidobacteriota:capture_species=s__Paludibaculum usitatus_A:evalue=1.55e-81:gapopen=0.0:heptad=MCP-36H:length=154.0:mismatch=14.0:qcovhsp=99.4:qend=154.0:qstart=1.0:ref_name=RS_GCF_009720835.1_protein.faa_NZ_WNKZ01000008.1_9@PF00015_full_PFAM.323.507:scovhsp=83.7:send=163.0:sstart=10.0]):0.0037712[&&NHX:Sample_counter=rhizpot3--2:Type_counter=capture--2:besthit_avg=90.9:besthit_max=90.9:besthit_min=90.9:besthit_std=0.0:besthit_sum=181.8:bitscore_avg=239.0:bitscore_max=239.0:bitscore_min=239.0:bitscore_std=0.0:bitscore_sum=478.0:capture_class_counter=c__Acidobacteriae--2:capture_domain_counter=d__Bacteria--2:capture_family_counter=f__Bryobacteraceae--2:capture_genus_counter=g__Paludibaculum--2:capture_order_counter=o__Bryobacterales--2:capture_phylum_counter=p__Acidobacteriota--2:capture_species_counter=s__Paludibaculum usitatus_A--2:evalue_avg=1.55e-81:evalue_max=1.55e-81:evalue_min=1.55e-81:evalue_std=0.0:evalue_sum=3.1e-81:gapopen_avg=0.0:gapopen_max=0.0:gapopen_min=0.0:gapopen_std=0.0:gapopen_sum=0.0:gtdb_class_counter=:gtdb_domain_counter=:gtdb_family_counter=:gtdb_genus_counter=:gtdb_order_counter=:gtdb_phylum_counter=:gtdb_species_counter=:heptad_counter=MCP-36H--2:lbd_counter=:length_avg=154.0:length_max=154.0:length_min=154.0:length_std=0.0:length_sum=308.0:mismatch_avg=14.0:mismatch_max=14.0:mismatch_min=14.0:mismatch_std=0.0:mismatch_sum=28.0:name=N1193358:qcovhsp_avg=99.4:qcovhsp_max=99.4:qcovhsp_min=99.4:qcovhsp_std=0.0:qcovhsp_sum=198.8:qend_avg=154.0:qend_max=154.0:qend_min=154.0:qend_std=0.0:qend_sum=308.0:qstart_avg=1.0:qstart_max=1.0:qstart_min=1.0:qstart_std=0.0:qstart_sum=2.0:ref_name_counter=RS_GCF_009720835.1_protein.faa_NZ_WNKZ01000008.1_9@PF00015_full_PFAM.323.507--2:scovhsp_avg=83.7:scovhsp_max=83.7:scovhsp_min=83.7:scovhsp_std=0.0:scovhsp_sum=167.4:send_avg=163.0:send_max=163.0:send_min=163.0:send_std=0.0:send_sum=326.0:sstart_avg=10.0:sstart_max=10.0:sstart_min=10.0:sstart_std=0.0:sstart_sum=20.0])0.876:0.0253724[&&NHX:Sample_counter=rhizpot1--1||rhizpot3--2:Type_counter=capture--3:besthit_avg=91.26666666666667:besthit_max=92.0:besthit_min=90.9:besthit_std=0.6350852961085851:besthit_sum=273.8:bitscore_avg=238.33333333333334:bitscore_max=239.0:bitscore_min=237.0:bitscore_std=1.1547005383792515:bitscore_sum=715.0:capture_class_counter=c__Acidobacteriae--2||c__Lentisphaeria--1:capture_domain_counter=d__Bacteria--3:capture_family_counter=f__Bryobacteraceae--2||f__YB12-FULL-65-16--1:capture_genus_counter=g__Paludibaculum--2||g__YB12-FULL-65-16--1:capture_order_counter=o__Bryobacterales--2||o__UBA1407--1:capture_phylum_counter=p__Acidobacteriota--2||p__Verrucomicrobiota--1:capture_species_counter=s__Paludibaculum usitatus_A--2||s__YB12-FULL-65-16 sp001803235--1:evalue_avg=5.5e-81:evalue_max=1.34e-80:evalue_min=1.55e-81:evalue_std=6.841600689897065e-81:evalue_sum=1.6500000000000002e-80:gapopen_avg=0.0:gapopen_max=0.0:gapopen_min=0.0:gapopen_std=0.0:gapopen_sum=0.0:gtdb_class_counter=:gtdb_domain_counter=:gtdb_family_counter=:gtdb_genus_counter=:gtdb_order_counter=:gtdb_phylum_counter=:gtdb_species_counter=:heptad_counter=MCP-36H--3:lbd_counter=:length_avg=152.66666666666666:length_max=154.0:length_min=150.0:length_std=2.3094010767585034:length_sum=458.0:mismatch_avg=13.333333333333334:mismatch_max=14.0:mismatch_min=12.0:mismatch_std=1.1547005383792517:mismatch_sum=40.0:name=N1193359:qcovhsp_avg=98.93333333333334:qcovhsp_max=99.4:qcovhsp_min=98.0:qcovhsp_std=0.8082903768654793:qcovhsp_sum=296.8:qend_avg=152.66666666666666:qend_max=154.0:qend_min=150.0:qend_std=2.3094010767585034:qend_sum=458.0:qstart_avg=1.0:qstart_max=1.0:qstart_min=1.0:qstart_std=0.0:qstart_sum=3.0:ref_name_counter=RS_GCF_004421005.1_protein.faa_NZ_CP038026.1_2104@PF00015_full_PFAM.322.510--1||RS_GCF_009720835.1_protein.faa_NZ_WNKZ01000008.1_9@PF00015_full_PFAM.323.507--2:scovhsp_avg=82.39999999999999:scovhsp_max=83.7:scovhsp_min=79.8:scovhsp_std=2.2516660498395438:scovhsp_sum=247.2:send_avg=162.0:send_max=163.0:send_min=160.0:send_std=1.7320508075688772:send_sum=486.0:sstart_avg=10.333333333333334:sstart_max=11.0:sstart_min=10.0:sstart_std=0.5773502691896257:sstart_sum=31.0],(GB_GCA_002454505.1_protein.faa_DKJA01000034.1_16@PF00015_full_PFAM.322.510:0.0330428[&&NHX:Type=GTDB:gtdb_class=c__Gammaproteobacteria:gtdb_domain=d__Bacteria:gtdb_family=f__Burkholderiaceae:gtdb_genus=g__Pseudoduganella:gtdb_order=o__Burkholderiales:gtdb_phylum=p__Proteobacteria:gtdb_species=s__Pseudoduganella sp002454505:heptad=MCP-36H:species=d__Bacteria_p__Proteobacteria_c__Gammaproteobacteria_o__Burkholderiales_f__Burkholderiaceae_g__Pseudoduganella_s__Pseudoduganella sp002454505],((RS_GCF_007830495.1_protein.faa_NZ_VLKW01000004.1_35@PF00015_full_PFAM.317.504:0.0166114[&&NHX:Type=GTDB:gtdb_class=c__Gammaproteobacteria:gtdb_domain=d__Bacteria:gtdb_family=f__Burkholderiaceae:gtdb_genus=g__Pseudoduganella:gtdb_order=o__Burkholderiales:gtdb_phylum=p__Proteobacteria:gtdb_species=s__Pseudoduganella flava:heptad=MCP-36H:species=d__Bacteria_p__Proteobacteria_c__Gammaproteobacteria_o__Burkholderiales_f__Burkholderiaceae_g__Pseudoduganella_s__Pseudoduganella flava],RS_GCF_009727155.1_protein.faa_NZ_WNWM01000002.1_3715@PF00015_full_PFAM.318.505:0.0439793[&&NHX:Type=GTDB:gtdb_class=c__Gammaproteobacteria:gtdb_domain=d__Bacteria:gtdb_family=f__Burkholderiaceae:gtdb_genus=g__Pseudoduganella:gtdb_order=o__Burkholderiales:gtdb_phylum=p__Proteobacteria:gtdb_species=s__Pseudoduganella dura:heptad=MCP-36H:species=d__Bacteria_p__Proteobacteria_c__Gammaproteobacteria_o__Burkholderiales_f__Burkholderiaceae_g__Pseudoduganella_s__Pseudoduganella dura])0.771:0.0186209[&&NHX:Sample_counter=:Type_counter=GTDB--2:capture_class_counter=:capture_domain_counter=:capture_family_counter=:capture_genus_counter=:capture_order_counter=:capture_phylum_counter=:capture_species_counter=:evoltype=D:gtdb_class_counter=c__Gammaproteobacteria--2:gtdb_domain_counter=d__Bacteria--2:gtdb_family_counter=f__Burkholderiaceae--2:gtdb_genus_counter=g__Pseudoduganella--2:gtdb_order_counter=o__Burkholderiales--2:gtdb_phylum_counter=p__Proteobacteria--2:gtdb_species_counter=s__Pseudoduganella dura--1||s__Pseudoduganella flava--1:heptad_counter=MCP-36H--2:lbd_counter=:lca=d__Bacteria:lca_tree=g__Pseudoduganella:name=N1193363:ref_name_counter=],(((RS_GCF_004421005.1_protein.faa_NZ_CP038026.1_2104@PF00015_full_PFAM.322.510:0.0198868[&&NHX:Type=GTDB:gtdb_class=c__Gammaproteobacteria:gtdb_domain=d__Bacteria:gtdb_family=f__Burkholderiaceae:gtdb_genus=g__Pseudoduganella:gtdb_order=o__Burkholderiales:gtdb_phylum=p__Proteobacteria:gtdb_species=s__Pseudoduganella plicata:heptad=MCP-36H:species=d__Bacteria_p__Proteobacteria_c__Gammaproteobacteria_o__Burkholderiales_f__Burkholderiaceae_g__Pseudoduganella_s__Pseudoduganella plicata],(GB_GCA_008011715.1_protein.faa_VPFC01000064.1_18@PF00015_full_PFAM.326.548:0.00404928[&&NHX:Type=GTDB:gtdb_class=c__Gammaproteobacteria:gtdb_domain=d__Bacteria:gtdb_family=f__Burkholderiaceae:gtdb_genus=g__Pseudoduganella:gtdb_order=o__Burkholderiales:gtdb_phylum=p__Proteobacteria:gtdb_species=s__Pseudoduganella haloabium:heptad=MCP-36H:species=d__Bacteria_p__Proteobacteria_c__Gammaproteobacteria_o__Burkholderiales_f__Burkholderiaceae_g__Pseudoduganella_s__Pseudoduganella haloabium],RS_GCF_003028855.1_protein.faa_NZ_CP028324.1_4714@PF00015_full_PFAM.325.521:0.00366697[&&NHX:Type=GTDB:gtdb_class=c__Gammaproteobacteria:gtdb_domain=d__Bacteria:gtdb_family=f__Burkholderiaceae:gtdb_genus=g__Pseudoduganella:gtdb_order=o__Burkholderiales:gtdb_phylum=p__Proteobacteria:gtdb_species=s__Pseudoduganella armeniaca:heptad=MCP-36H:species=d__Bacteria_p__Proteobacteria_c__Gammaproteobacteria_o__Burkholderiales_f__Burkholderiaceae_g__Pseudoduganella_s__Pseudoduganella armeniaca])0.876:0.0137178[&&NHX:Sample_counter=:Type_counter=GTDB--2:capture_class_counter=:capture_domain_counter=:capture_family_counter=:capture_genus_counter=:capture_order_counter=:capture_phylum_counter=:capture_species_counter=:evoltype=D:gtdb_class_counter=c__Gammaproteobacteria--2:gtdb_domain_counter=d__Bacteria--2:gtdb_family_counter=f__Burkholderiaceae--2:gtdb_genus_counter=g__Pseudoduganella--2:gtdb_order_counter=o__Burkholderiales--2:gtdb_phylum_counter=p__Proteobacteria--2:gtdb_species_counter=s__Pseudoduganella armeniaca--1||s__Pseudoduganella haloabium--1:heptad_counter=MCP-36H--2:lbd_counter=:lca=d__Bacteria:lca_tree=g__Pseudoduganella:name=N1193367:ref_name_counter=])0.912:0.0183692[&&NHX:Sample_counter=:Type_counter=GTDB--3:capture_class_counter=:capture_domain_counter=:capture_family_counter=:capture_genus_counter=:capture_order_counter=:capture_phylum_counter=:capture_species_counter=:evoltype=D:gtdb_class_counter=c__Gammaproteobacteria--3:gtdb_domain_counter=d__Bacteria--3:gtdb_family_counter=f__Burkholderiaceae--3:gtdb_genus_counter=g__Pseudoduganella--3:gtdb_order_counter=o__Burkholderiales--3:gtdb_phylum_counter=p__Proteobacteria--3:gtdb_species_counter=s__Pseudoduganella armeniaca--1||s__Pseudoduganella haloabium--1||s__Pseudoduganella plicata--1:heptad_counter=MCP-36H--3:lbd_counter=:lca=d__Bacteria:lca_tree=g__Pseudoduganella:name=N1193368:ref_name_counter=],RS_GCF_007830455.1_protein.faa_NZ_VLLB01000005.1_307@PF00015_full_PFAM.197.371:0.0488453[&&NHX:Type=GTDB:gtdb_class=c__Gammaproteobacteria:gtdb_domain=d__Bacteria:gtdb_family=f__Burkholderiaceae:gtdb_genus=g__Pseudoduganella:gtdb_order=o__Burkholderiales:gtdb_phylum=p__Proteobacteria:gtdb_species=s__Pseudoduganella lurida:heptad=MCP-36H:species=d__Bacteria_p__Proteobacteria_c__Gammaproteobacteria_o__Burkholderiales_f__Burkholderiaceae_g__Pseudoduganella_s__Pseudoduganella lurida])0.791:0.00957466[&&NHX:Sample_counter=:Type_counter=GTDB--4:capture_class_counter=:capture_domain_counter=:capture_family_counter=:capture_genus_counter=:capture_order_counter=:capture_phylum_counter=:capture_species_counter=:evoltype=D:gtdb_class_counter=c__Gammaproteobacteria--4:gtdb_domain_counter=d__Bacteria--4:gtdb_family_counter=f__Burkholderiaceae--4:gtdb_genus_counter=g__Pseudoduganella--4:gtdb_order_counter=o__Burkholderiales--4:gtdb_phylum_counter=p__Proteobacteria--4:gtdb_species_counter=s__Pseudoduganella armeniaca--1||s__Pseudoduganella haloabium--1||s__Pseudoduganella lurida--1||s__Pseudoduganella plicata--1:heptad_counter=MCP-36H--4:lbd_counter=:lca=d__Bacteria:lca_tree=g__Pseudoduganella:name=N1193370:ref_name_counter=],RS_GCF_009720835.1_protein.faa_NZ_WNKZ01000008.1_9@PF00015_full_PFAM.323.507:0.015693[&&NHX:Type=GTDB:gtdb_class=c__Gammaproteobacteria:gtdb_domain=d__Bacteria:gtdb_family=f__Burkholderiaceae:gtdb_genus=g__Pseudoduganella:gtdb_order=o__Burkholderiales:gtdb_phylum=p__Proteobacteria:gtdb_species=s__Pseudoduganella buxea:heptad=MCP-36H:species=d__Bacteria_p__Proteobacteria_c__Gammaproteobacteria_o__Burkholderiales_f__Burkholderiaceae_g__Pseudoduganella_s__Pseudoduganella buxea])0.745:0.0065111[&&NHX:Sample_counter=:Type_counter=GTDB--5:capture_class_counter=:capture_domain_counter=:capture_family_counter=:capture_genus_counter=:capture_order_counter=:capture_phylum_counter=:capture_species_counter=:evoltype=D:gtdb_class_counter=c__Gammaproteobacteria--5:gtdb_domain_counter=d__Bacteria--5:gtdb_family_counter=f__Burkholderiaceae--5:gtdb_genus_counter=g__Pseudoduganella--5:gtdb_order_counter=o__Burkholderiales--5:gtdb_phylum_counter=p__Proteobacteria--5:gtdb_species_counter=s__Pseudoduganella armeniaca--1||s__Pseudoduganella buxea--1||s__Pseudoduganella haloabium--1||s__Pseudoduganella lurida--1||s__Pseudoduganella plicata--1:heptad_counter=MCP-36H--5:lbd_counter=:lca=d__Bacteria:lca_tree=g__Pseudoduganella:name=N1193372:ref_name_counter=])0.669:0.0106798[&&NHX:Sample_counter=:Type_counter=GTDB--7:capture_class_counter=:capture_domain_counter=:capture_family_counter=:capture_genus_counter=:capture_order_counter=:capture_phylum_counter=:capture_species_counter=:evoltype=D:gtdb_class_counter=c__Gammaproteobacteria--7:gtdb_domain_counter=d__Bacteria--7:gtdb_family_counter=f__Burkholderiaceae--7:gtdb_genus_counter=g__Pseudoduganella--7:gtdb_order_counter=o__Burkholderiales--7:gtdb_phylum_counter=p__Proteobacteria--7:gtdb_species_counter=s__Pseudoduganella armeniaca--1||s__Pseudoduganella buxea--1||s__Pseudoduganella dura--1||s__Pseudoduganella flava--1||s__Pseudoduganella haloabium--1||s__Pseudoduganella lurida--1||s__Pseudoduganella plicata--1:heptad_counter=MCP-36H--7:lbd_counter=:lca=d__Bacteria:lca_tree=g__Pseudoduganella:name=N1193373:ref_name_counter=])0.931:0.0385939[&&NHX:Sample_counter=:Type_counter=GTDB--8:capture_class_counter=:capture_domain_counter=:capture_family_counter=:capture_genus_counter=:capture_order_counter=:capture_phylum_counter=:capture_species_counter=:evoltype=D:gtdb_class_counter=c__Gammaproteobacteria--8:gtdb_domain_counter=d__Bacteria--8:gtdb_family_counter=f__Burkholderiaceae--8:gtdb_genus_counter=g__Pseudoduganella--8:gtdb_order_counter=o__Burkholderiales--8:gtdb_phylum_counter=p__Proteobacteria--8:gtdb_species_counter=s__Pseudoduganella armeniaca--1||s__Pseudoduganella buxea--1||s__Pseudoduganella dura--1||s__Pseudoduganella flava--1||s__Pseudoduganella haloabium--1||s__Pseudoduganella lurida--1||s__Pseudoduganella plicata--1||s__Pseudoduganella sp002454505--1:heptad_counter=MCP-36H--8:lbd_counter=:lca=d__Bacteria:lca_tree=g__Pseudoduganella:name=N1193374:ref_name_counter=])0.971:0.0462247[&&NHX:Sample_counter=rhizpot1--1||rhizpot3--2:Type_counter=GTDB--8||capture--3:besthit_avg=91.26666666666667:besthit_max=92.0:besthit_min=90.9:besthit_std=0.6350852961085851:besthit_sum=273.8:bitscore_avg=238.33333333333334:bitscore_max=239.0:bitscore_min=237.0:bitscore_std=1.1547005383792515:bitscore_sum=715.0:capture_class_counter=c__Acidobacteriae--2||c__Lentisphaeria--1:capture_domain_counter=d__Bacteria--3:capture_family_counter=f__Bryobacteraceae--2||f__YB12-FULL-65-16--1:capture_genus_counter=g__Paludibaculum--2||g__YB12-FULL-65-16--1:capture_order_counter=o__Bryobacterales--2||o__UBA1407--1:capture_phylum_counter=p__Acidobacteriota--2||p__Verrucomicrobiota--1:capture_species_counter=s__Paludibaculum usitatus_A--2||s__YB12-FULL-65-16 sp001803235--1:evalue_avg=5.5e-81:evalue_max=1.34e-80:evalue_min=1.55e-81:evalue_std=6.841600689897065e-81:evalue_sum=1.6500000000000002e-80:gapopen_avg=0.0:gapopen_max=0.0:gapopen_min=0.0:gapopen_std=0.0:gapopen_sum=0.0:gtdb_class_counter=c__Gammaproteobacteria--8:gtdb_domain_counter=d__Bacteria--8:gtdb_family_counter=f__Burkholderiaceae--8:gtdb_genus_counter=g__Pseudoduganella--8:gtdb_order_counter=o__Burkholderiales--8:gtdb_phylum_counter=p__Proteobacteria--8:gtdb_species_counter=s__Pseudoduganella armeniaca--1||s__Pseudoduganella buxea--1||s__Pseudoduganella dura--1||s__Pseudoduganella flava--1||s__Pseudoduganella haloabium--1||s__Pseudoduganella lurida--1||s__Pseudoduganella plicata--1||s__Pseudoduganella sp002454505--1:heptad_counter=MCP-36H--11:lbd_counter=:lca_tree=g__Pseudoduganella:length_avg=152.66666666666666:length_max=154.0:length_min=150.0:length_std=2.3094010767585034:length_sum=458.0:mismatch_avg=13.333333333333334:mismatch_max=14.0:mismatch_min=12.0:mismatch_std=1.1547005383792517:mismatch_sum=40.0:name=N1193375:qcovhsp_avg=98.93333333333334:qcovhsp_max=99.4:qcovhsp_min=98.0:qcovhsp_std=0.8082903768654793:qcovhsp_sum=296.8:qend_avg=152.66666666666666:qend_max=154.0:qend_min=150.0:qend_std=2.3094010767585034:qend_sum=458.0:qstart_avg=1.0:qstart_max=1.0:qstart_min=1.0:qstart_std=0.0:qstart_sum=3.0:ref_name_counter=RS_GCF_004421005.1_protein.faa_NZ_CP038026.1_2104@PF00015_full_PFAM.322.510--1||RS_GCF_009720835.1_protein.faa_NZ_WNKZ01000008.1_9@PF00015_full_PFAM.323.507--2:scovhsp_avg=82.39999999999999:scovhsp_max=83.7:scovhsp_min=79.8:scovhsp_std=2.2516660498395438:scovhsp_sum=247.2:send_avg=162.0:send_max=163.0:send_min=160.0:send_std=1.7320508075688772:send_sum=486.0:sstart_avg=10.333333333333334:sstart_max=11.0:sstart_min=10.0:sstart_std=0.5773502691896257:sstart_sum=31.0],((RS_GCF_001425045.1_protein.faa_NZ_LMDJ01000032.1_69@PF00015_full_PFAM.322.509:0.00388353[&&NHX:Type=GTDB:gtdb_class=c__Gammaproteobacteria:gtdb_domain=d__Bacteria:gtdb_family=f__Burkholderiaceae:gtdb_genus=g__Pseudoduganella:gtdb_order=o__Burkholderiales:gtdb_phylum=p__Proteobacteria:gtdb_species=s__Pseudoduganella sp001425045:heptad=MCP-36H:species=d__Bacteria_p__Proteobacteria_c__Gammaproteobacteria_o__Burkholderiales_f__Burkholderiaceae_g__Pseudoduganella_s__Pseudoduganella sp001425045],RS_GCF_001425265.1_protein.faa_NZ_LMEC01000011.1_428@PF00015_full_PFAM.324.508:5e-09[&&NHX:Type=GTDB:gtdb_class=c__Gammaproteobacteria:gtdb_domain=d__Bacteria:gtdb_family=f__Burkholderiaceae:gtdb_genus=g__Pseudoduganella:gtdb_order=o__Burkholderiales:gtdb_phylum=p__Proteobacteria:gtdb_species=s__Pseudoduganella sp001425265:heptad=MCP-36H:species=d__Bacteria_p__Proteobacteria_c__Gammaproteobacteria_o__Burkholderiales_f__Burkholderiaceae_g__Pseudoduganella_s__Pseudoduganella sp001425265])0.783:0.00414639[&&NHX:Sample_counter=:Type_counter=GTDB--2:capture_class_counter=:capture_domain_counter=:capture_family_counter=:capture_genus_counter=:capture_order_counter=:capture_phylum_counter=:capture_species_counter=:evoltype=D:gtdb_class_counter=c__Gammaproteobacteria--2:gtdb_domain_counter=d__Bacteria--2:gtdb_family_counter=f__Burkholderiaceae--2:gtdb_genus_counter=g__Pseudoduganella--2:gtdb_order_counter=o__Burkholderiales--2:gtdb_phylum_counter=p__Proteobacteria--2:gtdb_species_counter=s__Pseudoduganella sp001425045--1||s__Pseudoduganella sp001425265--1:heptad_counter=MCP-36H--2:lbd_counter=:lca=d__Bacteria:lca_tree=g__Pseudoduganella:name=N1193378:ref_name_counter=],(RS_GCF_009857595.1_protein.faa_NZ_WWCU01000019.1_88@PF00015_full_PFAM.325.515:0.00386392[&&NHX:Type=GTDB:gtdb_class=c__Gammaproteobacteria:gtdb_domain=d__Bacteria:gtdb_family=f__Burkholderiaceae:gtdb_genus=g__Pseudoduganella:gtdb_order=o__Burkholderiales:gtdb_phylum=p__Proteobacteria:gtdb_species=s__Pseudoduganella aquatica_A:heptad=MCP-36H:species=d__Bacteria_p__Proteobacteria_c__Gammaproteobacteria_o__Burkholderiales_f__Burkholderiaceae_g__Pseudoduganella_s__Pseudoduganella aquatica_A],RS_GCF_003053665.1_protein.faa_NZ_QAXZ01000007.1_158@PF00015_full_PFAM.324.509:0.0120133[&&NHX:Type=GTDB:gtdb_class=c__Gammaproteobacteria:gtdb_domain=d__Bacteria:gtdb_family=f__Burkholderiaceae:gtdb_genus=g__Pseudoduganella:gtdb_order=o__Burkholderiales:gtdb_phylum=p__Proteobacteria:gtdb_species=s__Pseudoduganella sp003053665:heptad=MCP-36H:species=d__Bacteria_p__Proteobacteria_c__Gammaproteobacteria_o__Burkholderiales_f__Burkholderiaceae_g__Pseudoduganella_s__Pseudoduganella sp003053665])0.766:0.00358575[&&NHX:Sample_counter=:Type_counter=GTDB--2:capture_class_counter=:capture_domain_counter=:capture_family_counter=:capture_genus_counter=:capture_order_counter=:capture_phylum_counter=:capture_species_counter=:evoltype=D:gtdb_class_counter=c__Gammaproteobacteria--2:gtdb_domain_counter=d__Bacteria--2:gtdb_family_counter=f__Burkholderiaceae--2:gtdb_genus_counter=g__Pseudoduganella--2:gtdb_order_counter=o__Burkholderiales--2:gtdb_phylum_counter=p__Proteobacteria--2:gtdb_species_counter=s__Pseudoduganella aquatica_A--1||s__Pseudoduganella sp003053665--1:heptad_counter=MCP-36H--2:lbd_counter=:lca=d__Bacteria:lca_tree=g__Pseudoduganella:name=N1193381:ref_name_counter=])0.956:0.0312666[&&NHX:Sample_counter=:Type_counter=GTDB--4:capture_class_counter=:capture_domain_counter=:capture_family_counter=:capture_genus_counter=:capture_order_counter=:capture_phylum_counter=:capture_species_counter=:evoltype=D:gtdb_class_counter=c__Gammaproteobacteria--4:gtdb_domain_counter=d__Bacteria--4:gtdb_family_counter=f__Burkholderiaceae--4:gtdb_genus_counter=g__Pseudoduganella--4:gtdb_order_counter=o__Burkholderiales--4:gtdb_phylum_counter=p__Proteobacteria--4:gtdb_species_counter=s__Pseudoduganella aquatica_A--1||s__Pseudoduganella sp001425045--1||s__Pseudoduganella sp001425265--1||s__Pseudoduganella sp003053665--1:heptad_counter=MCP-36H--4:lbd_counter=:lca=d__Bacteria:lca_tree=g__Pseudoduganella:name=N1193382:ref_name_counter=])0.765:0.00759608[&&NHX:Sample_counter=rhizpot1--1||rhizpot3--2:Type_counter=GTDB--12||capture--3:besthit_avg=91.26666666666667:besthit_max=92.0:besthit_min=90.9:besthit_std=0.6350852961085851:besthit_sum=273.8:bitscore_avg=238.33333333333334:bitscore_max=239.0:bitscore_min=237.0:bitscore_std=1.1547005383792515:bitscore_sum=715.0:capture_class_counter=c__Acidobacteriae--2||c__Lentisphaeria--1:capture_domain_counter=d__Bacteria--3:capture_family_counter=f__Bryobacteraceae--2||f__YB12-FULL-65-16--1:capture_genus_counter=g__Paludibaculum--2||g__YB12-FULL-65-16--1:capture_order_counter=o__Bryobacterales--2||o__UBA1407--1:capture_phylum_counter=p__Acidobacteriota--2||p__Verrucomicrobiota--1:capture_species_counter=s__Paludibaculum usitatus_A--2||s__YB12-FULL-65-16 sp001803235--1:evalue_avg=5.5e-81:evalue_max=1.34e-80:evalue_min=1.55e-81:evalue_std=6.841600689897065e-81:evalue_sum=1.6500000000000002e-80:gapopen_avg=0.0:gapopen_max=0.0:gapopen_min=0.0:gapopen_std=0.0:gapopen_sum=0.0:gtdb_class_counter=c__Gammaproteobacteria--12:gtdb_domain_counter=d__Bacteria--12:gtdb_family_counter=f__Burkholderiaceae--12:gtdb_genus_counter=g__Pseudoduganella--12:gtdb_order_counter=o__Burkholderiales--12:gtdb_phylum_counter=p__Proteobacteria--12:gtdb_species_counter=s__Pseudoduganella aquatica_A--1||s__Pseudoduganella armeniaca--1||s__Pseudoduganella buxea--1||s__Pseudoduganella dura--1||s__Pseudoduganella flava--1||s__Pseudoduganella haloabium--1||s__Pseudoduganella lurida--1||s__Pseudoduganella plicata--1||s__Pseudoduganella sp001425045--1||s__Pseudoduganella sp001425265--1||s__Pseudoduganella sp002454505--1||s__Pseudoduganella sp003053665--1:heptad_counter=MCP-36H--15:lbd_counter=:lca_tree=g__Pseudoduganella:length_avg=152.66666666666666:length_max=154.0:length_min=150.0:length_std=2.3094010767585034:length_sum=458.0:mismatch_avg=13.333333333333334:mismatch_max=14.0:mismatch_min=12.0:mismatch_std=1.1547005383792517:mismatch_sum=40.0:name=N1193383:qcovhsp_avg=98.93333333333334:qcovhsp_max=99.4:qcovhsp_min=98.0:qcovhsp_std=0.8082903768654793:qcovhsp_sum=296.8:qend_avg=152.66666666666666:qend_max=154.0:qend_min=150.0:qend_std=2.3094010767585034:qend_sum=458.0:qstart_avg=1.0:qstart_max=1.0:qstart_min=1.0:qstart_std=0.0:qstart_sum=3.0:ref_name_counter=RS_GCF_004421005.1_protein.faa_NZ_CP038026.1_2104@PF00015_full_PFAM.322.510--1||RS_GCF_009720835.1_protein.faa_NZ_WNKZ01000008.1_9@PF00015_full_PFAM.323.507--2:scovhsp_avg=82.39999999999999:scovhsp_max=83.7:scovhsp_min=79.8:scovhsp_std=2.2516660498395438:scovhsp_sum=247.2:send_avg=162.0:send_max=163.0:send_min=160.0:send_std=1.7320508075688772:send_sum=486.0:sstart_avg=10.333333333333334:sstart_max=11.0:sstart_min=10.0:sstart_std=0.5773502691896257:sstart_sum=31.0],RS_GCF_900116645.1_protein.faa_NZ_FPBO01000002.1_21@PF00015_full_PFAM.322.520:0.043251[&&NHX:Type=GTDB:gtdb_class=c__Gammaproteobacteria:gtdb_domain=d__Bacteria:gtdb_family=f__Burkholderiaceae:gtdb_genus=g__Pseudoduganella:gtdb_order=o__Burkholderiales:gtdb_phylum=p__Proteobacteria:gtdb_species=s__Pseudoduganella namucuonensis:heptad=MCP-36H:species=d__Bacteria_p__Proteobacteria_c__Gammaproteobacteria_o__Burkholderiales_f__Burkholderiaceae_g__Pseudoduganella_s__Pseudoduganella namucuonensis])0.75:0.0114616[&&NHX:Sample_counter=rhizpot1--1||rhizpot3--2:Type_counter=GTDB--13||capture--3:besthit_avg=91.26666666666667:besthit_max=92.0:besthit_min=90.9:besthit_std=0.6350852961085851:besthit_sum=273.8:bitscore_avg=238.33333333333334:bitscore_max=239.0:bitscore_min=237.0:bitscore_std=1.1547005383792515:bitscore_sum=715.0:capture_class_counter=c__Acidobacteriae--2||c__Lentisphaeria--1:capture_domain_counter=d__Bacteria--3:capture_family_counter=f__Bryobacteraceae--2||f__YB12-FULL-65-16--1:capture_genus_counter=g__Paludibaculum--2||g__YB12-FULL-65-16--1:capture_order_counter=o__Bryobacterales--2||o__UBA1407--1:capture_phylum_counter=p__Acidobacteriota--2||p__Verrucomicrobiota--1:capture_species_counter=s__Paludibaculum usitatus_A--2||s__YB12-FULL-65-16 sp001803235--1:evalue_avg=5.5e-81:evalue_max=1.34e-80:evalue_min=1.55e-81:evalue_std=6.841600689897065e-81:evalue_sum=1.6500000000000002e-80:gapopen_avg=0.0:gapopen_max=0.0:gapopen_min=0.0:gapopen_std=0.0:gapopen_sum=0.0:gtdb_class_counter=c__Gammaproteobacteria--13:gtdb_domain_counter=d__Bacteria--13:gtdb_family_counter=f__Burkholderiaceae--13:gtdb_genus_counter=g__Pseudoduganella--13:gtdb_order_counter=o__Burkholderiales--13:gtdb_phylum_counter=p__Proteobacteria--13:gtdb_species_counter=s__Pseudoduganella aquatica_A--1||s__Pseudoduganella armeniaca--1||s__Pseudoduganella buxea--1||s__Pseudoduganella dura--1||s__Pseudoduganella flava--1||s__Pseudoduganella haloabium--1||s__Pseudoduganella lurida--1||s__Pseudoduganella namucuonensis--1||s__Pseudoduganella plicata--1||s__Pseudoduganella sp001425045--1||s__Pseudoduganella sp001425265--1||s__Pseudoduganella sp002454505--1||s__Pseudoduganella sp003053665--1:heptad_counter=MCP-36H--16:lbd_counter=:lca_tree=g__Pseudoduganella:length_avg=152.66666666666666:length_max=154.0:length_min=150.0:length_std=2.3094010767585034:length_sum=458.0:mismatch_avg=13.333333333333334:mismatch_max=14.0:mismatch_min=12.0:mismatch_std=1.1547005383792517:mismatch_sum=40.0:name=N1193385:qcovhsp_avg=98.93333333333334:qcovhsp_max=99.4:qcovhsp_min=98.0:qcovhsp_std=0.8082903768654793:qcovhsp_sum=296.8:qend_avg=152.66666666666666:qend_max=154.0:qend_min=150.0:qend_std=2.3094010767585034:qend_sum=458.0:qstart_avg=1.0:qstart_max=1.0:qstart_min=1.0:qstart_std=0.0:qstart_sum=3.0:ref_name_counter=RS_GCF_004421005.1_protein.faa_NZ_CP038026.1_2104@PF00015_full_PFAM.322.510--1||RS_GCF_009720835.1_protein.faa_NZ_WNKZ01000008.1_9@PF00015_full_PFAM.323.507--2:scovhsp_avg=82.39999999999999:scovhsp_max=83.7:scovhsp_min=79.8:scovhsp_std=2.2516660498395438:scovhsp_sum=247.2:send_avg=162.0:send_max=163.0:send_min=160.0:send_std=1.7320508075688772:send_sum=486.0:sstart_avg=10.333333333333334:sstart_max=11.0:sstart_min=10.0:sstart_std=0.5773502691896257:sstart_sum=31.0])0.91:0.0225786[&&NHX:Sample_counter=rhizpot1--1||rhizpot3--2:Type_counter=GTDB--14||capture--3:besthit_avg=91.26666666666667:besthit_max=92.0:besthit_min=90.9:besthit_std=0.6350852961085851:besthit_sum=273.8:bitscore_avg=238.33333333333334:bitscore_max=239.0:bitscore_min=237.0:bitscore_std=1.1547005383792515:bitscore_sum=715.0:capture_class_counter=c__Acidobacteriae--2||c__Lentisphaeria--1:capture_domain_counter=d__Bacteria--3:capture_family_counter=f__Bryobacteraceae--2||f__YB12-FULL-65-16--1:capture_genus_counter=g__Paludibaculum--2||g__YB12-FULL-65-16--1:capture_order_counter=o__Bryobacterales--2||o__UBA1407--1:capture_phylum_counter=p__Acidobacteriota--2||p__Verrucomicrobiota--1:capture_species_counter=s__Paludibaculum usitatus_A--2||s__YB12-FULL-65-16 sp001803235--1:evalue_avg=5.5e-81:evalue_max=1.34e-80:evalue_min=1.55e-81:evalue_std=6.841600689897065e-81:evalue_sum=1.6500000000000002e-80:gapopen_avg=0.0:gapopen_max=0.0:gapopen_min=0.0:gapopen_std=0.0:gapopen_sum=0.0:gtdb_class_counter=c__Gammaproteobacteria--14:gtdb_domain_counter=d__Bacteria--14:gtdb_family_counter=f__Burkholderiaceae--14:gtdb_genus_counter=g__Janthinobacterium--1||g__Pseudoduganella--13:gtdb_order_counter=o__Burkholderiales--14:gtdb_phylum_counter=p__Proteobacteria--14:gtdb_species_counter=s__Janthinobacterium agaricidamnosum--1||s__Pseudoduganella aquatica_A--1||s__Pseudoduganella armeniaca--1||s__Pseudoduganella buxea--1||s__Pseudoduganella dura--1||s__Pseudoduganella flava--1||s__Pseudoduganella haloabium--1||s__Pseudoduganella lurida--1||s__Pseudoduganella namucuonensis--1||s__Pseudoduganella plicata--1||s__Pseudoduganella sp001425045--1||s__Pseudoduganella sp001425265--1||s__Pseudoduganella sp002454505--1||s__Pseudoduganella sp003053665--1:heptad_counter=MCP-36H--17:lbd_counter=:lca_tree=g__Pseudoduganella:length_avg=152.66666666666666:length_max=154.0:length_min=150.0:length_std=2.3094010767585034:length_sum=458.0:mismatch_avg=13.333333333333334:mismatch_max=14.0:mismatch_min=12.0:mismatch_std=1.1547005383792517:mismatch_sum=40.0:name=N1193386:qcovhsp_avg=98.93333333333334:qcovhsp_max=99.4:qcovhsp_min=98.0:qcovhsp_std=0.8082903768654793:qcovhsp_sum=296.8:qend_avg=152.66666666666666:qend_max=154.0:qend_min=150.0:qend_std=2.3094010767585034:qend_sum=458.0:qstart_avg=1.0:qstart_max=1.0:qstart_min=1.0:qstart_std=0.0:qstart_sum=3.0:ref_name_counter=RS_GCF_004421005.1_protein.faa_NZ_CP038026.1_2104@PF00015_full_PFAM.322.510--1||RS_GCF_009720835.1_protein.faa_NZ_WNKZ01000008.1_9@PF00015_full_PFAM.323.507--2:scovhsp_avg=82.39999999999999:scovhsp_max=83.7:scovhsp_min=79.8:scovhsp_std=2.2516660498395438:scovhsp_sum=247.2:send_avg=162.0:send_max=163.0:send_min=160.0:send_std=1.7320508075688772:send_sum=486.0:sstart_avg=10.333333333333334:sstart_max=11.0:sstart_min=10.0:sstart_std=0.5773502691896257:sstart_sum=31.0],e25b4925-5f24-40f6-885a-7b77d0eaa50c_5@MCPsignal.283.348:5e-09[&&NHX:Sample=rhizpot1:Type=capture:capture_class=c__Gammaproteobacteria:capture_domain=d__Bacteria:capture_family=f__Burkholderiaceae:capture_genus=g__Massilia:capture_order=o__Burkholderiales:capture_phylum=p__Proteobacteria:capture_species=s__Massilia aurea_A:heptad=MCP-36H])0:5e-09[&&NHX:Sample_counter=rhizpot1--2||rhizpot3--2:Type_counter=GTDB--14||capture--4:besthit_avg=91.26666666666667:besthit_max=92.0:besthit_min=90.9:besthit_std=0.6350852961085851:besthit_sum=273.8:bitscore_avg=238.33333333333334:bitscore_max=239.0:bitscore_min=237.0:bitscore_std=1.1547005383792515:bitscore_sum=715.0:capture_class_counter=c__Acidobacteriae--2||c__Gammaproteobacteria--1||c__Lentisphaeria--1:capture_domain_counter=d__Bacteria--4:capture_family_counter=f__Bryobacteraceae--2||f__Burkholderiaceae--1||f__YB12-FULL-65-16--1:capture_genus_counter=g__Massilia--1||g__Paludibaculum--2||g__YB12-FULL-65-16--1:capture_order_counter=o__Bryobacterales--2||o__Burkholderiales--1||o__UBA1407--1:capture_phylum_counter=p__Acidobacteriota--2||p__Proteobacteria--1||p__Verrucomicrobiota--1:capture_species_counter=s__Massilia aurea_A--1||s__Paludibaculum usitatus_A--2||s__YB12-FULL-65-16 sp001803235--1:evalue_avg=5.5e-81:evalue_max=1.34e-80:evalue_min=1.55e-81:evalue_std=6.841600689897065e-81:evalue_sum=1.6500000000000002e-80:gapopen_avg=0.0:gapopen_max=0.0:gapopen_min=0.0:gapopen_std=0.0:gapopen_sum=0.0:gtdb_class_counter=c__Gammaproteobacteria--14:gtdb_domain_counter=d__Bacteria--14:gtdb_family_counter=f__Burkholderiaceae--14:gtdb_genus_counter=g__Janthinobacterium--1||g__Pseudoduganella--13:gtdb_order_counter=o__Burkholderiales--14:gtdb_phylum_counter=p__Proteobacteria--14:gtdb_species_counter=s__Janthinobacterium agaricidamnosum--1||s__Pseudoduganella aquatica_A--1||s__Pseudoduganella armeniaca--1||s__Pseudoduganella buxea--1||s__Pseudoduganella dura--1||s__Pseudoduganella flava--1||s__Pseudoduganella haloabium--1||s__Pseudoduganella lurida--1||s__Pseudoduganella namucuonensis--1||s__Pseudoduganella plicata--1||s__Pseudoduganella sp001425045--1||s__Pseudoduganella sp001425265--1||s__Pseudoduganella sp002454505--1||s__Pseudoduganella sp003053665--1:heptad_counter=MCP-36H--18:lbd_counter=:lca_tree=g__Pseudoduganella:length_avg=152.66666666666666:length_max=154.0:length_min=150.0:length_std=2.3094010767585034:length_sum=458.0:mismatch_avg=13.333333333333334:mismatch_max=14.0:mismatch_min=12.0:mismatch_std=1.1547005383792517:mismatch_sum=40.0:name=N1193388:qcovhsp_avg=98.93333333333334:qcovhsp_max=99.4:qcovhsp_min=98.0:qcovhsp_std=0.8082903768654793:qcovhsp_sum=296.8:qend_avg=152.66666666666666:qend_max=154.0:qend_min=150.0:qend_std=2.3094010767585034:qend_sum=458.0:qstart_avg=1.0:qstart_max=1.0:qstart_min=1.0:qstart_std=0.0:qstart_sum=3.0:ref_name_counter=RS_GCF_004421005.1_protein.faa_NZ_CP038026.1_2104@PF00015_full_PFAM.322.510--1||RS_GCF_009720835.1_protein.faa_NZ_WNKZ01000008.1_9@PF00015_full_PFAM.323.507--2:scovhsp_avg=82.39999999999999:scovhsp_max=83.7:scovhsp_min=79.8:scovhsp_std=2.2516660498395438:scovhsp_sum=247.2:send_avg=162.0:send_max=163.0:send_min=160.0:send_std=1.7320508075688772:send_sum=486.0:sstart_avg=10.333333333333334:sstart_max=11.0:sstart_min=10.0:sstart_std=0.5773502691896257:sstart_sum=31.0])0.971:0.0402384[&&NHX:Sample_counter=rhizpot1--2||rhizpot3--2:Type_counter=GTDB--20||capture--4:besthit_avg=91.26666666666667:besthit_max=92.0:besthit_min=90.9:besthit_std=0.6350852961085851:besthit_sum=273.8:bitscore_avg=238.33333333333334:bitscore_max=239.0:bitscore_min=237.0:bitscore_std=1.1547005383792515:bitscore_sum=715.0:capture_class_counter=c__Acidobacteriae--2||c__Gammaproteobacteria--1||c__Lentisphaeria--1:capture_domain_counter=d__Bacteria--4:capture_family_counter=f__Bryobacteraceae--2||f__Burkholderiaceae--1||f__YB12-FULL-65-16--1:capture_genus_counter=g__Massilia--1||g__Paludibaculum--2||g__YB12-FULL-65-16--1:capture_order_counter=o__Bryobacterales--2||o__Burkholderiales--1||o__UBA1407--1:capture_phylum_counter=p__Acidobacteriota--2||p__Proteobacteria--1||p__Verrucomicrobiota--1:capture_species_counter=s__Massilia aurea_A--1||s__Paludibaculum usitatus_A--2||s__YB12-FULL-65-16 sp001803235--1:evalue_avg=5.5e-81:evalue_max=1.34e-80:evalue_min=1.55e-81:evalue_std=6.841600689897065e-81:evalue_sum=1.6500000000000002e-80:gapopen_avg=0.0:gapopen_max=0.0:gapopen_min=0.0:gapopen_std=0.0:gapopen_sum=0.0:gtdb_class_counter=c__Gammaproteobacteria--20:gtdb_domain_counter=d__Bacteria--20:gtdb_family_counter=f__Burkholderiaceae--20:gtdb_genus_counter=g__Janthinobacterium--7||g__Pseudoduganella--13:gtdb_order_counter=o__Burkholderiales--20:gtdb_phylum_counter=p__Proteobacteria--20:gtdb_species_counter=s__Janthinobacterium agaricidamnosum--1||s__Janthinobacterium lividum_C--1||s__Janthinobacterium lividum_E--1||s__Janthinobacterium psychrotolerans--1||s__Janthinobacterium sp002250505--1||s__Janthinobacterium sp009208565--1||s__Janthinobacterium sp014200725--1||s__Pseudoduganella aquatica_A--1||s__Pseudoduganella armeniaca--1||s__Pseudoduganella buxea--1||s__Pseudoduganella dura--1||s__Pseudoduganella flava--1||s__Pseudoduganella haloabium--1||s__Pseudoduganella lurida--1||s__Pseudoduganella namucuonensis--1||s__Pseudoduganella plicata--1||s__Pseudoduganella sp001425045--1||s__Pseudoduganella sp001425265--1||s__Pseudoduganella sp002454505--1||s__Pseudoduganella sp003053665--1:heptad_counter=MCP-36H--24:lbd_counter=:lca_tree=f__Burkholderiaceae:length_avg=152.66666666666666:length_max=154.0:length_min=150.0:length_std=2.3094010767585034:length_sum=458.0:mismatch_avg=13.333333333333334:mismatch_max=14.0:mismatch_min=12.0:mismatch_std=1.1547005383792517:mismatch_sum=40.0:name=N1193389:qcovhsp_avg=98.93333333333334:qcovhsp_max=99.4:qcovhsp_min=98.0:qcovhsp_std=0.8082903768654793:qcovhsp_sum=296.8:qend_avg=152.66666666666666:qend_max=154.0:qend_min=150.0:qend_std=2.3094010767585034:qend_sum=458.0:qstart_avg=1.0:qstart_max=1.0:qstart_min=1.0:qstart_std=0.0:qstart_sum=3.0:ref_name_counter=RS_GCF_004421005.1_protein.faa_NZ_CP038026.1_2104@PF00015_full_PFAM.322.510--1||RS_GCF_009720835.1_protein.faa_NZ_WNKZ01000008.1_9@PF00015_full_PFAM.323.507--2:scovhsp_avg=82.39999999999999:scovhsp_max=83.7:scovhsp_min=79.8:scovhsp_std=2.2516660498395438:scovhsp_sum=247.2:send_avg=162.0:send_max=163.0:send_min=160.0:send_std=1.7320508075688772:send_sum=486.0:sstart_avg=10.333333333333334:sstart_max=11.0:sstart_min=10.0:sstart_std=0.5773502691896257:sstart_sum=31.0])0.919:0.0227698[&&NHX:Sample_counter=rhizpot1--96||rhizpot2--17||rhizpot3--47||rhiztom1--5||rhiztom2--6||rhiztom3--4:Type_counter=GTDB--67||capture--175:besthit_avg=89.02708333333334:besthit_max=100.0:besthit_min=55.1:besthit_std=7.39538233119569:besthit_sum=8546.6:bitscore_avg=207.16666666666666:bitscore_max=260.0:bitscore_min=68.2:bitscore_std=35.02080784985036:bitscore_sum=19888.0:capture_class_counter=c__Acidobacteriae--2||c__Actinomycetia--1||c__Alphaproteobacteria--26||c__Bacilli--2||c__Clostridia--3||c__Gammaproteobacteria--129||c__Halobacteria--2||c__Holophagae--1||c__Krumholzibacteria--2||c__Lentisphaeria--1||c__Myxococcia--1||c__Oligoflexia--1||c__Phycisphaerae--1||c__Polyangia--1||c__Verrucomicrobiae--2:capture_domain_counter=d__Archaea--2||d__Bacteria--173:capture_family_counter=f__Aeromonadaceae--3||f__Anaerohalosphaeraceae--1||f__Azospirillaceae--1||f__Beijerinckiaceae--5||f__Bryobacteraceae--2||f__Burkholderiaceae--98||f__Butyricicoccaceae--1||f__Caulobacteraceae--2||f__Chromatiaceae--1||f__Enterobacteriaceae--7||f__GAS474--1||f__Halomonadaceae--5||f__Holophagaceae--1||f__JABURT01--1||f__LZORAL124-64-63--2||f__Lachnospiraceae--2||f__Myxococcaceae--1||f__Natrialbaceae--2||f__Nitrosomonadaceae--2||f__Oligoflexaceae--1||f__Paenibacillaceae--2||f__Pseudomonadaceae--4||f__Pseudonocardiaceae--1||f__Rhizobiaceae--4||f__Rhodanobacteraceae--1||f__Rhodocyclaceae--1||f__Sandaracinaceae--1||f__Sphingomonadaceae--4||f__Stappiaceae--1||f__Steroidobacteraceae--1||f__UBA11320--1||f__UBA5518--1||f__Xanthobacteraceae--9||f__Xanthomonadaceae--4||f__YB12-FULL-65-16--1:capture_genus_counter=g__Achromobacter--9||g__Acidovorax--2||g__Actinokineospora--1||g__Aeromonas--1||g__Aquabacterium--16||g__Aquabacterium_A--1||g__Azospirillum--1||g__Bradyrhizobium--8||g__Burkholderia--1||g__Butyricicoccus--1||g__CAINDZ01--2||g__CGMCC-1-18722--1||g__Caccovicinus--1||g__Caldimonas--1||g__Caulobacter--1||g__Cohnella--2||g__Cupriavidus--1||g__Duganella--2||g__Dyella_A--1||g__Erwinia--1||g__Erythrobacter--3||g__GAS474--1||g__Geothrix--1||g__Giesbergeria--1||g__Halomonas--5||g__Herbaspirillum--1||g__Hydrogenophaga--1||g__Hylemonella--4||g__JABURT01--1||g__JADFZC01--1||g__KK5--2||g__LMUX01--1||g__Lysobacter--1||g__MED-G138--1||g__Marichromatium--1||g__Massilia--30||g__Mediterraneibacter--1||g__Methylobacterium--4||g__Microvirga--1||g__Mixta--1||g__Natronorubrum--2||g__Nitrosomonas--2||g__PKWO01--1||g__Palsa-881--1||g__Paludibaculum--2||g__Pantoea--2||g__Paraburkholderia--9||g__Pseudoduganella--3||g__Pseudolabrys--1||g__Pseudomonas_A--1||g__Pseudomonas_E--3||g__Pseudorhizobium--3||g__Rahnella--1||g__Ramlibacter--4||g__Rhizobacter--1||g__Rhizobium--1||g__Rhodoferax--2||g__Rubrivivax--2||g__Serratia_B--2||g__Sphingomonas--1||g__Stappia--1||g__Steroidobacter_A--1||g__Stigmatella--1||g__Sulfuritalea--1||g__Trinickia--1||g__UBA11320--1||g__UBA5518--1||g__UBA7708--1||g__Variovorax--1||g__Xanthomonas--2||g__Xanthomonas_A--1||g__Xylophilus--1||g__YB12-FULL-65-16--1||g__Zobellella_C--1:capture_order_counter=o__Azospirillales--1||o__Bryobacterales--2||o__Burkholderiales--101||o__Caulobacterales--2||o__Chromatiales--1||o__Enterobacterales--10||o__Halobacteriales--2||o__Holophagales--1||o__JABURT01--1||o__LZORAL124-64-63--2||o__Lachnospirales--2||o__Methylacidiphilales--1||o__Mycobacteriales--1||o__Myxococcales--1||o__Oligoflexales--1||o__Oscillospirales--1||o__Paenibacillales--2||o__Pedosphaerales--1||o__Polyangiales--1||o__Pseudomonadales--10||o__Rhizobiales--19||o__Sedimentisphaerales--1||o__Sphingomonadales--4||o__Steroidobacterales--1||o__UBA1407--1||o__Xanthomonadales--5:capture_phylum_counter=p__Acidobacteriota--3||p__Actinobacteriota--1||p__Bdellovibrionota--1||p__Firmicutes--2||p__Firmicutes_A--3||p__Halobacteriota--2||p__Krumholzibacteriota--2||p__Myxococcota--2||p__Planctomycetota--1||p__Proteobacteria--155||p__Verrucomicrobiota--3:capture_species_counter=s__Achromobacter denitrificans--3||s__Achromobacter insolitus--1||s__Achromobacter xylosoxidans_C--5||s__Acidovorax sp001411535--1||s__Acidovorax sp003058055--1||s__Actinokineospora enzanensis--1||s__Aeromonas dhakensis--1||s__Aquabacterium sp002339015--13||s__Aquabacterium sp016185075--3||s__Aquabacterium_A sp016721465--1||s__Azospirillum brasilense_B--1||s__Bradyrhizobium jicamae--1||s__Bradyrhizobium sp000617845--4||s__Bradyrhizobium sp011516635--2||s__Bradyrhizobium sp011602485--1||s__Burkholderia catarinensis--1||s__Butyricicoccus sp910584935--1||s__CAINDZ01 sp903912525--2||s__CGMCC-1-18722 sp016746085--1||s__Caccovicinus sp910585635--1||s__Caldimonas manganoxidans--1||s__Caulobacter sp001556515--1||s__Cohnella xylanilytica--2||s__Cupriavidus sp013361545--1||s__Duganella alba--2||s__Dyella_A sp018970895--1||s__Erwinia piriflorinigrans--1||s__Erythrobacter sp001557115--3||s__GAS474 sp903889845--1||s__Geothrix sp903863195--1||s__Giesbergeria sp012932145--1||s__Halomonas bachuensis--1||s__Halomonas desiderata--3||s__Halomonas sp010994375--1||s__Herbaspirillum sp000261365--1||s__Hydrogenophaga taeniospiralis--1||s__Hylemonella gracilis--4||s__JABURT01 sp014762485--1||s__JADFZC01 sp015232735--1||s__KK5 sp001984095--2||s__LMUX01 sp009765705--1||s__Lysobacter capsici--1||s__MED-G138 sp004213565--1||s__Marichromatium sp016938795--1||s__Massilia alkalitolerans--3||s__Massilia aurea_A--14||s__Massilia aurea_B--5||s__Massilia mucilaginosa--1||s__Massilia sp001426525--2||s__Massilia sp014171595--4||s__Massilia sp014841835--1||s__Mediterraneibacter merdavium--1||s__Methylobacterium sp001422985--1||s__Methylobacterium sp008000895--1||s__Methylobacterium sp010692745--1||s__Methylobacterium sp900103195--1||s__Microvirga sp009910705--1||s__Mixta gaviniae--1||s__Natronorubrum aibiense--2||s__Nitrosomonas europaea--2||s__PKWO01 sp003132085--1||s__Palsa-881 sp018241335--1||s__Paludibaculum usitatus_A--2||s__Pantoea sp002359495--2||s__Paraburkholderia guartelaensis--2||s__Paraburkholderia kururiensis_A--1||s__Paraburkholderia mimosarum--1||s__Paraburkholderia panacisoli--2||s__Paraburkholderia phenazinium_C--1||s__Paraburkholderia sp001319865--1||s__Paraburkholderia sp002973525--1||s__Pseudoduganella sp003053665--3||s__Pseudolabrys sp018242205--1||s__Pseudomonas_A stutzeri_AH--1||s__Pseudomonas_E campi--1||s__Pseudomonas_E sp002080045--1||s__Pseudomonas_E sp002979555--1||s__Pseudorhizobium flavum--3||s__Rahnella woolbedingensis--1||s__Ramlibacter aquaticus--3||s__Ramlibacter sp013127575--1||s__Rhizobacter sp000799605--1||s__Rhizobium rhizogenes--1||s__Rhodoferax sp018619435--2||s__Rubrivivax sp001295905--1||s__Rubrivivax sp018971105--1||s__Serratia_B rhizosphaerae--2||s__Sphingomonas sanguinis_B--1||s__Stappia sp016774605--1||s__Steroidobacter_A agaridevorans--1||s__Stigmatella aurantiaca_A--1||s__Sulfuritalea sp016716965--1||s__Trinickia fusca--1||s__UBA11320 sp016793885--1||s__UBA5518 sp002396625--1||s__UBA7708 sp002482415--1||s__Variovorax sp001984055--1||s__Xanthomonas fragariae--2||s__Xanthomonas_A sontii--1||s__Xylophilus sp016428875--1||s__YB12-FULL-65-16 sp001803235--1||s__Zobellella_C endophytica--1:evalue_avg=4.2916666703958335e-19:evalue_max=4.12e-17:evalue_min=9.23e-90:evalue_std=4.204957391739328e-18:evalue_sum=4.12000000358e-17:gapopen_avg=0.1875:gapopen_max=3.0:gapopen_min=0.0:gapopen_std=0.509127220167798:gapopen_sum=18.0:gtdb_class_counter=c__Gammaproteobacteria--67:gtdb_domain_counter=d__Bacteria--67:gtdb_family_counter=f__Burkholderiaceae--66||f__Thiobacillaceae--1:gtdb_genus_counter=g__CAILRJ01--1||g__Janthinobacterium--10||g__LX47W--3||g__Massilia--36||g__PFJX01--1||g__Pseudoduganella--15||g__Solimicrobium--1:gtdb_order_counter=o__Burkholderiales--67:gtdb_phylum_counter=p__Proteobacteria--67:gtdb_species_counter=s__CAILRJ01 sp014377155--1||s__Janthinobacterium agaricidamnosum--1||s__Janthinobacterium lividum_C--1||s__Janthinobacterium lividum_D--1||s__Janthinobacterium lividum_E--1||s__Janthinobacterium psychrotolerans--1||s__Janthinobacterium sp002250505--1||s__Janthinobacterium sp002846335--1||s__Janthinobacterium sp009208565--1||s__Janthinobacterium sp014200725--1||s__Janthinobacterium tructae--1||s__LX47W sp014042345--1||s__LX47W sp014042355--1||s__LX47W sp014042365--1||s__Massilia alkalitolerans--2||s__Massilia aquatica--1||s__Massilia aromaticivorans--1||s__Massilia atriviolacea--1||s__Massilia aurea_A--1||s__Massilia aurea_B--1||s__Massilia eurypsychrophila--1||s__Massilia mucilaginosa--1||s__Massilia oculi--1||s__Massilia phosphatilytica--1||s__Massilia psychrophila--1||s__Massilia rubra--1||s__Massilia sp000745265--1||s__Massilia sp000759615--1||s__Massilia sp001412595--1||s__Massilia sp001424165--1||s__Massilia sp001426525--1||s__Massilia sp002007115--1||s__Massilia sp002339265--1||s__Massilia sp004798585--1||s__Massilia sp005222695--1||s__Massilia sp006715485--1||s__Massilia sp012849555--1||s__Massilia sp012927275--1||s__Massilia sp014171595--1||s__Massilia sp014841595--1||s__Massilia sp014841835--1||s__Massilia sp015101885--1||s__Massilia sp015277795--1||s__Massilia sp900101265--1||s__Massilia sp902506415--1||s__Massilia timonae--1||s__Massilia violaceinigra--1||s__Massilia yuzhufengensis--2||s__PFJX01 sp903918705--1||s__Pseudoduganella aquatica_A--1||s__Pseudoduganella armeniaca--1||s__Pseudoduganella buxea--1||s__Pseudoduganella dura--1||s__Pseudoduganella flava--1||s__Pseudoduganella ginsengisoli--1||s__Pseudoduganella haloabium--1||s__Pseudoduganella lurida--1||s__Pseudoduganella namucuonensis--1||s__Pseudoduganella plicata--1||s__Pseudoduganella sp001425045--1||s__Pseudoduganella sp001425265--1||s__Pseudoduganella sp002454505--1||s__Pseudoduganella sp003053665--1||s__Pseudoduganella sp009674485--1||s__Solimicrobium sp903893945--1:heptad_counter=MCP-36H--239||MCP-38H--2:lbd_counter=4HB_MCP_1--2:lca_tree=f__Burkholderiaceae:length_avg=135.95833333333334:length_max=162.0:length_min=40.0:length_std=21.179889501558918:length_sum=13052.0:mismatch_avg=14.864583333333334:mismatch_max=49.0:mismatch_min=0.0:mismatch_std=10.331983853591582:mismatch_sum=1427.0:name=N1193390:qcovhsp_avg=99.41041666666666:qcovhsp_max=100.0:qcovhsp_min=95.0:qcovhsp_std=1.0709050935065374:qcovhsp_sum=9543.4:qend_avg=135.96875:qend_max=162.0:qend_min=40.0:qend_std=21.038037293385873:qend_sum=13053.0:qstart_avg=1.25:qstart_max=7.0:qstart_min=1.0:qstart_std=0.8460434230488472:qstart_sum=120.0:ref_name_counter=GB_GCA_001897675.1_protein.faa_MKUE01000007.1_2@PF00015_full_PFAM.334.408--1||GB_GCA_015277795.1_protein.faa_CP063848.1_1520@PF00015_full_PFAM.326.515--2||GB_GCA_016183985.1_protein.faa_JACPDN010000010.1_131@PF00015_full_PFAM.369.537--1||RS_GCF_000315425.1_protein.faa_NZ_JH992922.1_1774@PF00015_full_PFAM.325.510--6||RS_GCF_000427785.1_protein.faa_NZ_ATYR01000005.1_127@PF00015_full_PFAM.327.510--2||RS_GCF_000759615.1_protein.faa_NZ_JPQD01000029.1_31@PF00015_full_PFAM.325.510--1||RS_GCF_001424165.1_protein.faa_NZ_LMOJ01000024.1_198@PF00015_full_PFAM.319.523--36||RS_GCF_002007115.1_protein.faa_NZ_MVAD01000002.1_709@PF00015_full_PFAM.326.510--15||RS_GCF_002760665.1_protein.faa_NZ_PDOB01000012.1_110@PF00015_full_PFAM.327.498--6||RS_GCF_003953935.1_protein.faa_NZ_RXLQ01000009.1_193@PF00015_full_PFAM.323.503--2||RS_GCF_004421005.1_protein.faa_NZ_CP038026.1_2104@PF00015_full_PFAM.322.510--1||RS_GCF_009720835.1_protein.faa_NZ_WNKZ01000008.1_9@PF00015_full_PFAM.323.507--2||RS_GCF_011682065.1_protein.faa_NZ_VUYU01000001.1_368@PF00015_full_PFAM.323.505--7||RS_GCF_011682145.1_protein.faa_NZ_WHJH01000031.1_37@PF00015_full_PFAM.323.505--1||RS_GCF_012927275.1_protein.faa_NZ_JABBGG010000004.1_292@PF00015_full_PFAM.325.512--4||RS_GCF_014200505.1_protein.faa_NZ_JACHBX010000003.1_566@PF00015_full_PFAM.325.509--1||RS_GCF_015101885.1_protein.faa_NZ_CP062941.1_2033@PF00015_full_PFAM.324.528--2||RS_GCF_017582745.1_protein.faa_NZ_JAFVIM010000029.1_10@PF00015_full_PFAM.325.510--2||RS_GCF_900112225.1_protein.faa_NZ_FOLD01000026.1_61@PF00015_full_PFAM.325.510--4:scovhsp_avg=71.59375:scovhsp_max=90.1:scovhsp_min=50.3:scovhsp_std=10.617312698953931:scovhsp_sum=6873.0:send_avg=153.70833333333334:send_max=164.0:send_min=69.0:send_std=16.683377587266264:send_sum=14756.0:sstart_avg=18.895833333333332:sstart_max=64.0:sstart_min=2.0:sstart_std=15.299452461249556:sstart_sum=1814.0])0.903:0.0228938[&&NHX:Sample_counter=rhizpot1--119||rhizpot2--20||rhizpot3--61||rhiztom1--6||rhiztom2--7||rhiztom3--5:Type_counter=GTDB--100||capture--218:besthit_avg=89.12439024390245:besthit_max=100.0:besthit_min=55.1:besthit_std=7.353903184240511:besthit_sum=10962.300000000001:bitscore_avg=207.72357723577235:bitscore_max=260.0:bitscore_min=68.2:bitscore_std=37.7014459897952:bitscore_sum=25550.0:capture_class_counter=c__Acidobacteriae--2||c__Actinomycetia--1||c__Alphaproteobacteria--27||c__Bacilli--3||c__Clostridia--7||c__Cyanobacteriia--1||c__Desulfuromonadia--1||c__Gammaproteobacteria--162||c__Halobacteria--3||c__Holophagae--1||c__Krumholzibacteria--2||c__Lentisphaeria--1||c__Myxococcia--2||c__Oligoflexia--1||c__Phycisphaerae--1||c__Polyangia--1||c__Verrucomicrobiae--2:capture_domain_counter=d__Archaea--3||d__Bacteria--215:capture_family_counter=f__Aeromonadaceae--3||f__Anaerohalosphaeraceae--1||f__Anaeromyxobacteraceae--1||f__Azospirillaceae--1||f__Beijerinckiaceae--5||f__Bryobacteraceae--2||f__Burkholderiaceae--120||f__Butyricicoccaceae--1||f__Caulobacteraceae--2||f__Chromatiaceae--1||f__Enterobacteriaceae--7||f__GAS474--1||f__Geobacteraceae--1||f__Halomonadaceae--5||f__Holophagaceae--1||f__JABURT01--1||f__LZORAL124-64-63--2||f__Lachnospiraceae--6||f__Methylomonadaceae--1||f__Microcoleaceae--1||f__Myxococcaceae--1||f__Natrialbaceae--2||f__Nevskiaceae--5||f__Nitrosomonadaceae--2||f__Oligoflexaceae--1||f__PXRE01--1||f__Paenibacillaceae--3||f__Pseudomonadaceae--4||f__Pseudonocardiaceae--1||f__Rhizobiaceae--4||f__Rhodanobacteraceae--1||f__Rhodocyclaceae--1||f__Sandaracinaceae--1||f__Sphingomonadaceae--4||f__Stappiaceae--1||f__Steroidobacteraceae--1||f__UBA11320--1||f__UBA5518--1||f__Xanthobacteraceae--10||f__Xanthomonadaceae--9||f__YB12-FULL-65-16--1:capture_genus_counter=g__14-2--1||g__Achromobacter--11||g__Acidovorax--2||g__Actinokineospora--1||g__Aeromonas--1||g__Alicycliphilus--2||g__Aquabacterium--17||g__Aquabacterium_A--1||g__Aquabacterium_B--1||g__Azospirillum--1||g__Bradyrhizobium--9||g__Burkholderia--1||g__Butyricicoccus--1||g__CAINDZ01--2||g__CGMCC-1-18722--1||g__Caccovicinus--1||g__Caldimonas--1||g__Caulobacter--1||g__Cohnella--2||g__Cupriavidus--6||g__Duganella--3||g__Dyella_A--1||g__Erwinia--1||g__Erythrobacter--3||g__Eubacterium_J--1||g__GAS474--1||g__Geomonas--1||g__Geothrix--1||g__Giesbergeria--1||g__Halomonas--5||g__Herbaspirillum--1||g__Hydrogenophaga--2||g__Hylemonella--6||g__Ideonella_A--1||g__JABURT01--1||g__JADFZC01--1||g__KK5--2||g__LMUX01--1||g__Lacrimispora--1||g__Lysobacter--1||g__MED-G138--1||g__Marichromatium--1||g__Massilia--33||g__Mediterraneibacter--1||g__Methylobacterium--4||g__Methylomarinum--1||g__Microcoleus--1||g__Microvirga--1||g__Mitsuaria--1||g__Mixta--1||g__Natronorubrum--2||g__Nitrosomonas--2||g__PKWO01--1||g__PXRE01--1||g__Paenibacillus_A--1||g__Palsa-881--1||g__Paludibaculum--2||g__Panacagrimonas--5||g__Pantoea--2||g__Paraburkholderia--10||g__Paucibacter_A--1||g__Pseudoduganella--3||g__Pseudolabrys--1||g__Pseudomonas_A--1||g__Pseudomonas_E--3||g__Pseudorhizobium--3||g__R267--1||g__Rahnella--1||g__Ramlibacter--4||g__Rhizobacter--1||g__Rhizobium--1||g__Rhodoferax--2||g__Rubrivivax--2||g__Serratia_B--2||g__Sphingomonas--1||g__Stappia--1||g__Stenotrophomonas--1||g__Steroidobacter_A--1||g__Stigmatella--1||g__Sulfuritalea--1||g__Trinickia--1||g__UBA11320--1||g__UBA3282--1||g__UBA5518--1||g__UBA7708--1||g__Variovorax--1||g__Xanthomonas--3||g__Xanthomonas_A--4||g__Xylophilus--1||g__YB12-FULL-65-16--1||g__Zobellella_C--1:capture_order_counter=o__Azospirillales--1||o__Bryobacterales--2||o__Burkholderiales--123||o__Caulobacterales--2||o__Chromatiales--1||o__Cyanobacteriales--1||o__Enterobacterales--10||o__Geobacterales--1||o__Halobacteriales--3||o__Holophagales--1||o__JABURT01--1||o__LZORAL124-64-63--2||o__Lachnospirales--6||o__Methylacidiphilales--1||o__Methylococcales--1||o__Mycobacteriales--1||o__Myxococcales--2||o__Nevskiales--5||o__Oligoflexales--1||o__Oscillospirales--1||o__Paenibacillales--3||o__Pedosphaerales--1||o__Polyangiales--1||o__Pseudomonadales--10||o__Rhizobiales--20||o__Sedimentisphaerales--1||o__Sphingomonadales--4||o__Steroidobacterales--1||o__UBA1407--1||o__Xanthomonadales--10:capture_phylum_counter=p__Acidobacteriota--3||p__Actinobacteriota--1||p__Bdellovibrionota--1||p__Cyanobacteria--1||p__Desulfobacterota--1||p__Firmicutes--3||p__Firmicutes_A--7||p__Halobacteriota--3||p__Krumholzibacteriota--2||p__Myxococcota--3||p__Planctomycetota--1||p__Proteobacteria--189||p__Verrucomicrobiota--3:capture_species_counter=s__14-2 sp910575035--1||s__Achromobacter denitrificans--3||s__Achromobacter insolitus--1||s__Achromobacter sp003454835--2||s__Achromobacter xylosoxidans_C--5||s__Acidovorax sp001411535--1||s__Acidovorax sp003058055--1||s__Actinokineospora enzanensis--1||s__Aeromonas dhakensis--1||s__Alicycliphilus sp018240995--2||s__Aquabacterium sp002339015--14||s__Aquabacterium sp016185075--3||s__Aquabacterium_A sp016721465--1||s__Aquabacterium_B tepidiphilum--1||s__Azospirillum brasilense_B--1||s__Bradyrhizobium jicamae--1||s__Bradyrhizobium sp000617845--5||s__Bradyrhizobium sp011516635--2||s__Bradyrhizobium sp011602485--1||s__Burkholderia catarinensis--1||s__Butyricicoccus sp910584935--1||s__CAINDZ01 sp903912525--2||s__CGMCC-1-18722 sp016746085--1||s__Caccovicinus sp910585635--1||s__Caldimonas manganoxidans--1||s__Caulobacter sp001556515--1||s__Cohnella xylanilytica--2||s__Cupriavidus necator--1||s__Cupriavidus sp013361545--5||s__Duganella alba--2||s__Duganella zoogloeoides--1||s__Dyella_A sp018970895--1||s__Erwinia piriflorinigrans--1||s__Erythrobacter sp001557115--3||s__Eubacterium_J sp910579075--1||s__GAS474 sp903889845--1||s__Geomonas pelophila--1||s__Geothrix sp903863195--1||s__Giesbergeria sp012932145--1||s__Halomonas bachuensis--1||s__Halomonas desiderata--3||s__Halomonas sp010994375--1||s__Herbaspirillum sp000261365--1||s__Hydrogenophaga taeniospiralis--2||s__Hylemonella gracilis--6||s__Ideonella_A sakaiensis--1||s__JABURT01 sp014762485--1||s__JADFZC01 sp015232735--1||s__KK5 sp001984095--2||s__LMUX01 sp009765705--1||s__Lacrimispora celerecrescens--1||s__Lysobacter capsici--1||s__MED-G138 sp004213565--1||s__Marichromatium sp016938795--1||s__Massilia alkalitolerans--3||s__Massilia aurea_A--14||s__Massilia aurea_B--5||s__Massilia mucilaginosa--1||s__Massilia sp001426525--2||s__Massilia sp002339265--2||s__Massilia sp014171595--5||s__Massilia sp014841835--1||s__Mediterraneibacter merdavium--1||s__Methylobacterium sp001422985--1||s__Methylobacterium sp008000895--1||s__Methylobacterium sp010692745--1||s__Methylobacterium sp900103195--1||s__Methylomarinum sp016097405--1||s__Microcoleus sp015207505--1||s__Microvirga sp009910705--1||s__Mitsuaria sp001653795--1||s__Mixta gaviniae--1||s__Natronorubrum aibiense--2||s__Nitrosomonas europaea--2||s__PKWO01 sp003132085--1||s__PXRE01 sp003021085--1||s__Paenibacillus_A macerans--1||s__Palsa-881 sp018241335--1||s__Paludibaculum usitatus_A--2||s__Panacagrimonas perspica--5||s__Pantoea sp002359495--2||s__Paraburkholderia guartelaensis--2||s__Paraburkholderia kururiensis_A--1||s__Paraburkholderia mimosarum--1||s__Paraburkholderia panacisoli--3||s__Paraburkholderia phenazinium_C--1||s__Paraburkholderia sp001319865--1||s__Paraburkholderia sp002973525--1||s__Paucibacter_A sp003852425--1||s__Pseudoduganella sp003053665--3||s__Pseudolabrys sp018242205--1||s__Pseudomonas_A stutzeri_AH--1||s__Pseudomonas_E campi--1||s__Pseudomonas_E sp002080045--1||s__Pseudomonas_E sp002979555--1||s__Pseudorhizobium flavum--3||s__R267 sp013340205--1||s__Rahnella woolbedingensis--1||s__Ramlibacter aquaticus--3||s__Ramlibacter sp013127575--1||s__Rhizobacter sp000799605--1||s__Rhizobium rhizogenes--1||s__Rhodoferax sp018619435--2||s__Rubrivivax sp001295905--1||s__Rubrivivax sp018971105--1||s__Serratia_B rhizosphaerae--2||s__Sphingomonas sanguinis_B--1||s__Stappia sp016774605--1||s__Stenotrophomonas pavanii--1||s__Steroidobacter_A agaridevorans--1||s__Stigmatella aurantiaca_A--1||s__Sulfuritalea sp016716965--1||s__Trinickia fusca--1||s__UBA11320 sp016793885--1||s__UBA3282 sp910575775--1||s__UBA5518 sp002396625--1||s__UBA7708 sp002482415--1||s__Variovorax sp001984055--1||s__Xanthomonas arboricola_B--1||s__Xanthomonas fragariae--2||s__Xanthomonas_A sontii--4||s__Xylophilus sp016428875--1||s__YB12-FULL-65-16 sp001803235--1||s__Zobellella_C endophytica--1:evalue_avg=3.3495934988458344e-19:evalue_max=4.12e-17:evalue_min=9.23e-90:evalue_std=3.7148788948033595e-18:evalue_sum=4.120000003580376e-17:gapopen_avg=0.2032520325203252:gapopen_max=3.0:gapopen_min=0.0:gapopen_std=0.511496512070795:gapopen_sum=25.0:gtdb_class_counter=c__Gammaproteobacteria--100:gtdb_domain_counter=d__Bacteria--100:gtdb_family_counter=f__Burkholderiaceae--99||f__Thiobacillaceae--1:gtdb_genus_counter=g__CAILRJ01--1||g__Duganella--5||g__Janthinobacterium--23||g__LX47W--3||g__Massilia--45||g__Noviherbaspirillum--1||g__PFJX01--1||g__Pseudoduganella--15||g__Rhodoferax--5||g__Solimicrobium--1:gtdb_order_counter=o__Burkholderiales--100:gtdb_phylum_counter=p__Proteobacteria--100:gtdb_species_counter=s__CAILRJ01 sp014377155--1||s__Duganella phyllosphaerae--1||s__Duganella sp001423125--1||s__Duganella sp009857495--1||s__Duganella sp017833525--1||s__Duganella zoogloeoides--1||s__Janthinobacterium agaricidamnosum--1||s__Janthinobacterium lividum_C--1||s__Janthinobacterium lividum_D--2||s__Janthinobacterium lividum_E--2||s__Janthinobacterium psychrotolerans--2||s__Janthinobacterium sp000344615--1||s__Janthinobacterium sp001758725--1||s__Janthinobacterium sp002002885--1||s__Janthinobacterium sp002127585--1||s__Janthinobacterium sp002127655--1||s__Janthinobacterium sp002250505--2||s__Janthinobacterium sp002846335--2||s__Janthinobacterium sp002878455--1||s__Janthinobacterium sp009208565--1||s__Janthinobacterium sp014200725--1||s__Janthinobacterium sp900112025--1||s__Janthinobacterium sp900156175--1||s__Janthinobacterium tructae--1||s__LX47W sp014042345--1||s__LX47W sp014042355--1||s__LX47W sp014042365--1||s__Massilia alkalitolerans--2||s__Massilia aquatica--2||s__Massilia aromaticivorans--1||s__Massilia atriviolacea--1||s__Massilia aurea_A--1||s__Massilia aurea_B--1||s__Massilia eurypsychrophila--1||s__Massilia frigida--1||s__Massilia mucilaginosa--1||s__Massilia oculi--1||s__Massilia phosphatilytica--1||s__Massilia psychrophila--1||s__Massilia rubra--2||s__Massilia sp000745265--1||s__Massilia sp000759615--1||s__Massilia sp001412595--1||s__Massilia sp001424165--1||s__Massilia sp001426525--1||s__Massilia sp001485665--1||s__Massilia sp002007115--1||s__Massilia sp002339265--1||s__Massilia sp003590855--1||s__Massilia sp004798585--1||s__Massilia sp005222695--1||s__Massilia sp006715485--1||s__Massilia sp012849555--1||s__Massilia sp012927275--2||s__Massilia sp014171595--1||s__Massilia sp014841595--1||s__Massilia sp014841835--1||s__Massilia sp015101885--1||s__Massilia sp015277795--1||s__Massilia sp900101265--1||s__Massilia sp900129765--2||s__Massilia sp902506415--1||s__Massilia timonae--1||s__Massilia violaceinigra--2||s__Massilia yuzhufengensis--2||s__Noviherbaspirillum galbum--1||s__PFJX01 sp903918705--1||s__Pseudoduganella aquatica_A--1||s__Pseudoduganella armeniaca--1||s__Pseudoduganella buxea--1||s__Pseudoduganella dura--1||s__Pseudoduganella flava--1||s__Pseudoduganella ginsengisoli--1||s__Pseudoduganella haloabium--1||s__Pseudoduganella lurida--1||s__Pseudoduganella namucuonensis--1||s__Pseudoduganella plicata--1||s__Pseudoduganella sp001425045--1||s__Pseudoduganella sp001425265--1||s__Pseudoduganella sp002454505--1||s__Pseudoduganella sp003053665--1||s__Pseudoduganella sp009674485--1||s__Rhodoferax sp003415675--1||s__Rhodoferax sp903845935--1||s__Rhodoferax sp903870955--1||s__Rhodoferax sp903876045--1||s__Rhodoferax sp903886275--1||s__Solimicrobium sp903893945--1:heptad_counter=MCP-36H--315||MCP-38H--2:lbd_counter=4HB_MCP_1--2:lca_tree=f__Burkholderiaceae:length_avg=135.8130081300813:length_max=162.0:length_min=40.0:length_std=22.78493519904157:length_sum=16705.0:mismatch_avg=14.796747967479675:mismatch_max=67.0:mismatch_min=0.0:mismatch_std=10.630114467864086:mismatch_sum=1820.0:name=N1193391:qcovhsp_avg=99.42520325203253:qcovhsp_max=100.0:qcovhsp_min=95.0:qcovhsp_std=1.0477605701916608:qcovhsp_sum=12229.300000000001:qend_avg=135.8211382113821:qend_max=162.0:qend_min=40.0:qend_std=22.673749001341243:qend_sum=16706.0:qstart_avg=1.2439024390243902:qstart_max=7.0:qstart_min=1.0:qstart_std=0.8132253474982652:qstart_sum=153.0:ref_name_counter=GB_GCA_001897675.1_protein.faa_MKUE01000007.1_2@PF00015_full_PFAM.334.408--1||GB_GCA_013284265.1_protein.faa_JABTBR010000019.1_80@PF00015_full_PFAM.321.508--1||GB_GCA_015277795.1_protein.faa_CP063848.1_1520@PF00015_full_PFAM.326.515--2||GB_GCA_016183985.1_protein.faa_JACPDN010000010.1_131@PF00015_full_PFAM.369.537--1||GB_GCA_017744285.1_protein.faa_JAGIBP010000002.1_1@PF00015_full_PFAM.311.388--2||RS_GCF_000315425.1_protein.faa_NZ_JH992922.1_1774@PF00015_full_PFAM.325.510--6||RS_GCF_000427785.1_protein.faa_NZ_ATYR01000005.1_127@PF00015_full_PFAM.327.510--2||RS_GCF_000759615.1_protein.faa_NZ_JPQD01000029.1_31@PF00015_full_PFAM.325.510--1||RS_GCF_001424165.1_protein.faa_NZ_LMOJ01000024.1_198@PF00015_full_PFAM.319.523--36||RS_GCF_002007115.1_protein.faa_NZ_MVAD01000002.1_709@PF00015_full_PFAM.326.510--15||RS_GCF_002760665.1_protein.faa_NZ_PDOB01000012.1_110@PF00015_full_PFAM.327.498--6||RS_GCF_003053665.1_protein.faa_NZ_QAXZ01000001.1_935@PF00015_full_PFAM.320.496--1||RS_GCF_003590855.1_protein.faa_NZ_QYUP01000151.1_25@PF00015_full_PFAM.316.505--1||RS_GCF_003953935.1_protein.faa_NZ_RXLQ01000009.1_193@PF00015_full_PFAM.323.503--2||RS_GCF_004421005.1_protein.faa_NZ_CP038026.1_2104@PF00015_full_PFAM.322.510--1||RS_GCF_009720835.1_protein.faa_NZ_WNKZ01000008.1_9@PF00015_full_PFAM.323.507--2||RS_GCF_009857495.1_protein.faa_NZ_WWCO01000009.1_64@PF00015_full_PFAM.322.515--1||RS_GCF_011682065.1_protein.faa_NZ_VUYU01000001.1_368@PF00015_full_PFAM.323.505--7||RS_GCF_011682145.1_protein.faa_NZ_WHJH01000031.1_37@PF00015_full_PFAM.323.505--1||RS_GCF_012927275.1_protein.faa_NZ_JABBGG010000001.1_101@PF00015_full_PFAM.314.507--3||RS_GCF_012927275.1_protein.faa_NZ_JABBGG010000004.1_292@PF00015_full_PFAM.325.512--4||RS_GCF_014200505.1_protein.faa_NZ_JACHBX010000003.1_566@PF00015_full_PFAM.325.509--1||RS_GCF_015101885.1_protein.faa_NZ_CP062941.1_2033@PF00015_full_PFAM.324.528--2||RS_GCF_017582745.1_protein.faa_NZ_JAFVIM010000029.1_10@PF00015_full_PFAM.325.510--2||RS_GCF_900112225.1_protein.faa_NZ_FOLD01000026.1_61@PF00015_full_PFAM.325.510--4||RS_GCF_900129765.1_protein.faa_NZ_FQWU01000002.1_463@PF00015_full_PFAM.318.508--17||RS_GCF_900129765.1_protein.faa_NZ_FQWU01000002.1_464@PF00015_full_PFAM.321.517--1:scovhsp_avg=72.29918699186993:scovhsp_max=90.1:scovhsp_min=50.3:scovhsp_std=10.55176541778486:scovhsp_sum=8892.800000000001:send_avg=153.14634146341464:send_max=167.0:send_min=69.0:send_std=20.007655472068794:send_sum=18837.0:sstart_avg=18.45528455284553:sstart_max=64.0:sstart_min=1.0:sstart_std=14.471708993372477:sstart_sum=2270.0],((((bdeb1acf-2f8a-4375-bb03-5199fb747d5b_4@MCPsignal.327.398:0.0409089[&&NHX:Sample=rhizpot1:Type=capture:capture_class=c__Gammaproteobacteria:capture_domain=d__Bacteria:capture_family=f__Burkholderiaceae:capture_genus=g__Paraburkholderia:capture_order=o__Burkholderiales:capture_phylum=p__Proteobacteria:capture_species=s__Paraburkholderia phymatum:heptad=MCP-36H],(RS_GCF_900188095.1_protein.faa_NZ_FZOT01000003.1_13@PF00015_full_PFAM.316.499:0.11425[&&NHX:Type=GTDB:gtdb_class=c__Gammaproteobacteria:gtdb_domain=d__Bacteria:gtdb_family=f__Burkholderiaceae:gtdb_genus=g__Noviherbaspirillum:gtdb_order=o__Burkholderiales:gtdb_phylum=p__Proteobacteria:gtdb_species=s__Noviherbaspirillum humi:heptad=MCP-36H:species=d__Bacteria_p__Proteobacteria_c__Gammaproteobacteria_o__Burkholderiales_f__Burkholderiaceae_g__Noviherbaspirillum_s__Noviherbaspirillum humi],RS_GCF_016632335.1_protein.faa_NZ_JAEPBG010000004.1_380@PF00015_full_PFAM.314.520:0.0810108[&&NHX:Type=GTDB:gtdb_class=c__Gammaproteobacteria:gtdb_domain=d__Bacteria:gtdb_family=f__Burkholderiaceae:gtdb_genus=g__Noviherbaspirillum_A:gtdb_order=o__Burkholderiales:gtdb_phylum=p__Proteobacteria:gtdb_species=s__Noviherbaspirillum_A pedocola:heptad=MCP-36H:species=d__Bacteria_p__Proteobacteria_c__Gammaproteobacteria_o__Burkholderiales_f__Burkholderiaceae_g__Noviherbaspirillum_A_s__Noviherbaspirillum_A pedocola])0.247:0.0233786[&&NHX:Sample_counter=:Type_counter=GTDB--2:capture_class_counter=:capture_domain_counter=:capture_family_counter=:capture_genus_counter=:capture_order_counter=:capture_phylum_counter=:capture_species_counter=:evoltype=D:gtdb_class_counter=c__Gammaproteobacteria--2:gtdb_domain_counter=d__Bacteria--2:gtdb_family_counter=f__Burkholderiaceae--2:gtdb_genus_counter=g__Noviherbaspirillum--1||g__Noviherbaspirillum_A--1:gtdb_order_counter=o__Burkholderiales--2:gtdb_phylum_counter=p__Proteobacteria--2:gtdb_species_counter=s__Noviherbaspirillum humi--1||s__Noviherbaspirillum_A pedocola--1:heptad_counter=MCP-36H--2:lbd_counter=:lca=d__Bacteria:lca_tree=f__Burkholderiaceae:name=N1193395:ref_name_counter=])0.716:0.0115848[&&NHX:Sample_counter=rhizpot1--1:Type_counter=GTDB--2||capture--1:capture_class_counter=c__Gammaproteobacteria--1:capture_domain_counter=d__Bacteria--1:capture_family_counter=f__Burkholderiaceae--1:capture_genus_counter=g__Paraburkholderia--1:capture_order_counter=o__Burkholderiales--1:capture_phylum_counter=p__Proteobacteria--1:capture_species_counter=s__Paraburkholderia phymatum--1:gtdb_class_counter=c__Gammaproteobacteria--2:gtdb_domain_counter=d__Bacteria--2:gtdb_family_counter=f__Burkholderiaceae--2:gtdb_genus_counter=g__Noviherbaspirillum--1||g__Noviherbaspirillum_A--1:gtdb_order_counter=o__Burkholderiales--2:gtdb_phylum_counter=p__Proteobacteria--2:gtdb_species_counter=s__Noviherbaspirillum humi--1||s__Noviherbaspirillum_A pedocola--1:heptad_counter=MCP-36H--3:lbd_counter=:lca_tree=f__Burkholderiaceae:name=N1193396:ref_name_counter=],(RS_GCF_018119395.1_protein.faa_NZ_JAGPWD010000015.1_12@PF00015_full_PFAM.313.502:0.0435283[&&NHX:Type=GTDB:gtdb_class=c__Gammaproteobacteria:gtdb_domain=d__Bacteria:gtdb_family=f__Burkholderiaceae:gtdb_genus=g__Massilia:gtdb_order=o__Burkholderiales:gtdb_phylum=p__Proteobacteria:gtdb_species=s__Massilia sp018119395:heptad=MCP-36H:species=d__Bacteria_p__Proteobacteria_c__Gammaproteobacteria_o__Burkholderiales_f__Burkholderiaceae_g__Massilia_s__Massilia sp018119395],RS_GCF_002007115.1_protein.faa_NZ_MVAD01000002.1_570@PF00015_full_PFAM.313.504:0.0142349[&&NHX:Type=GTDB:gtdb_class=c__Gammaproteobacteria:gtdb_domain=d__Bacteria:gtdb_family=f__Burkholderiaceae:gtdb_genus=g__Massilia:gtdb_order=o__Burkholderiales:gtdb_phylum=p__Proteobacteria:gtdb_species=s__Massilia sp002007115:heptad=MCP-36H:species=d__Bacteria_p__Proteobacteria_c__Gammaproteobacteria_o__Burkholderiales_f__Burkholderiaceae_g__Massilia_s__Massilia sp002007115])0.999:0.0686999[&&NHX:Sample_counter=:Type_counter=GTDB--2:capture_class_counter=:capture_domain_counter=:capture_family_counter=:capture_genus_counter=:capture_order_counter=:capture_phylum_counter=:capture_species_counter=:evoltype=D:gtdb_class_counter=c__Gammaproteobacteria--2:gtdb_domain_counter=d__Bacteria--2:gtdb_family_counter=f__Burkholderiaceae--2:gtdb_genus_counter=g__Massilia--2:gtdb_order_counter=o__Burkholderiales--2:gtdb_phylum_counter=p__Proteobacteria--2:gtdb_species_counter=s__Massilia sp002007115--1||s__Massilia sp018119395--1:heptad_counter=MCP-36H--2:lbd_counter=:lca=d__Bacteria:lca_tree=g__Massilia:name=N1193399:ref_name_counter=])0.876:0.0208232[&&NHX:Sample_counter=rhizpot1--1:Type_counter=GTDB--4||capture--1:capture_class_counter=c__Gammaproteobacteria--1:capture_domain_counter=d__Bacteria--1:capture_family_counter=f__Burkholderiaceae--1:capture_genus_counter=g__Paraburkholderia--1:capture_order_counter=o__Burkholderiales--1:capture_phylum_counter=p__Proteobacteria--1:capture_species_counter=s__Paraburkholderia phymatum--1:gtdb_class_counter=c__Gammaproteobacteria--4:gtdb_domain_counter=d__Bacteria--4:gtdb_family_counter=f__Burkholderiaceae--4:gtdb_genus_counter=g__Massilia--2||g__Noviherbaspirillum--1||g__Noviherbaspirillum_A--1:gtdb_order_counter=o__Burkholderiales--4:gtdb_phylum_counter=p__Proteobacteria--4:gtdb_species_counter=s__Massilia sp002007115--1||s__Massilia sp018119395--1||s__Noviherbaspirillum humi--1||s__Noviherbaspirillum_A pedocola--1:heptad_counter=MCP-36H--5:lbd_counter=:lca_tree=f__Burkholderiaceae:name=N1193400:ref_name_counter=],((ae82c49f-635f-5653-b83b-d868e4320195_3@MCPsignal.171.235:0.0210215[&&NHX:Sample=rhiztom3:Type=capture:capture_class=c__Alphaproteobacteria:capture_domain=d__Bacteria:capture_family=f__Sphingomonadaceae:capture_genus=g__Novosphingobium:capture_order=o__Sphingomonadales:capture_phylum=p__Proteobacteria:capture_species=s__Novosphingobium sp002336765:heptad=MCP-36H],((c26adeff-fa13-4035-b24b-1deba3ca81f9_6@MCPsignal.63.176:5e-09[&&NHX:Sample=rhiztom2:Type=capture:besthit=89.4:bitscore=174.0:capture_class=c__Gammaproteobacteria:capture_domain=d__Bacteria:capture_family=f__Burkholderiaceae:capture_genus=g__Duganella:capture_order=o__Burkholderiales:capture_phylum=p__Proteobacteria:capture_species=s__Duganella sp009674535:evalue=2.11e-56:gapopen=0.0:heptad=MCP-36H:length=113.0:mismatch=12.0:qcovhsp=100.0:qend=113.0:qstart=1.0:ref_name=RS_GCF_015689335.1_protein.faa_NZ_CP065053.1_5507@PF00015_full_PFAM.322.506:scovhsp=61.4:send=121.0:sstart=9.0],1f556ef4-99e5-5d5e-9d53-c4dfb41c2e77_2@MCPsignal.85.237:0.0514238[&&NHX:Sample=rhizpot1:Type=capture:besthit=85.0:bitscore=221.0:capture_class=c__Alphaproteobacteria:capture_domain=d__Bacteria:capture_family=f__Rhizobiaceae:capture_genus=g__Ensifer:capture_order=o__Rhizobiales:capture_phylum=p__Proteobacteria:capture_species=s__Ensifer adhaerens_G:evalue=3.4e-74:gapopen=1.0:heptad=MCP-36H:length=153.0:mismatch=22.0:qcovhsp=100.0:qend=152.0:qstart=1.0:ref_name=RS_GCF_900129765.1_protein.faa_NZ_FQWU01000002.1_463@PF00015_full_PFAM.318.508:scovhsp=80.5:send=165.0:sstart=13.0])0:5e-09[&&NHX:Sample_counter=rhizpot1--1||rhiztom2--1:Type_counter=capture--2:besthit_avg=87.2:besthit_max=89.4:besthit_min=85.0:besthit_std=3.111269837220813:besthit_sum=174.4:bitscore_avg=197.5:bitscore_max=221.0:bitscore_min=174.0:bitscore_std=33.23401871576773:bitscore_sum=395.0:capture_class_counter=c__Alphaproteobacteria--1||c__Gammaproteobacteria--1:capture_domain_counter=d__Bacteria--2:capture_family_counter=f__Burkholderiaceae--1||f__Rhizobiaceae--1:capture_genus_counter=g__Duganella--1||g__Ensifer--1:capture_order_counter=o__Burkholderiales--1||o__Rhizobiales--1:capture_phylum_counter=p__Proteobacteria--2:capture_species_counter=s__Duganella sp009674535--1||s__Ensifer adhaerens_G--1:evalue_avg=1.055e-56:evalue_max=2.11e-56:evalue_min=3.4e-74:evalue_std=1.4919953083036155e-56:evalue_sum=2.11e-56:gapopen_avg=0.5:gapopen_max=1.0:gapopen_min=0.0:gapopen_std=0.7071067811865476:gapopen_sum=1.0:gtdb_class_counter=:gtdb_domain_counter=:gtdb_family_counter=:gtdb_genus_counter=:gtdb_order_counter=:gtdb_phylum_counter=:gtdb_species_counter=:heptad_counter=MCP-36H--2:lbd_counter=:length_avg=133.0:length_max=153.0:length_min=113.0:length_std=28.284271247461902:length_sum=266.0:mismatch_avg=17.0:mismatch_max=22.0:mismatch_min=12.0:mismatch_std=7.0710678118654755:mismatch_sum=34.0:name=N1193404:qcovhsp_avg=100.0:qcovhsp_max=100.0:qcovhsp_min=100.0:qcovhsp_std=0.0:qcovhsp_sum=200.0:qend_avg=132.5:qend_max=152.0:qend_min=113.0:qend_std=27.577164466275352:qend_sum=265.0:qstart_avg=1.0:qstart_max=1.0:qstart_min=1.0:qstart_std=0.0:qstart_sum=2.0:ref_name_counter=RS_GCF_015689335.1_protein.faa_NZ_CP065053.1_5507@PF00015_full_PFAM.322.506--1||RS_GCF_900129765.1_protein.faa_NZ_FQWU01000002.1_463@PF00015_full_PFAM.318.508--1:scovhsp_avg=70.95:scovhsp_max=80.5:scovhsp_min=61.4:scovhsp_std=13.50573952066306:scovhsp_sum=141.9:send_avg=143.0:send_max=165.0:send_min=121.0:send_std=31.11269837220809:send_sum=286.0:sstart_avg=11.0:sstart_max=13.0:sstart_min=9.0:sstart_std=2.8284271247461903:sstart_sum=22.0],((1cd9cbbd-e8e8-43ba-9276-d62ef18981ad_3@MCPsignal.98.253:5e-09[&&NHX:Sample=rhiztom2:Type=capture:besthit=87.1:bitscore=234.0:capture_class=c__Alphaproteobacteria:capture_domain=d__Bacteria:capture_family=f__Rhizobiaceae:capture_genus=g__Ensifer:capture_order=o__Rhizobiales:capture_phylum=p__Proteobacteria:capture_species=s__Ensifer adhaerens_G:evalue=4.03e-79:gapopen=0.0:heptad=MCP-36H:length=155.0:mismatch=20.0:qcovhsp=100.0:qend=155.0:qstart=1.0:ref_name=GB_GCA_002428015.1_protein.faa_DIZW01000115.1_36@PF00015_full_PFAM.317.510:scovhsp=80.3:send=167.0:sstart=13.0],((bdc73d6a-affe-5dc7-ae0a-b00c8c28eacb_5@MCPsignal.295.358:0.0240811[&&NHX:Sample=rhizpot1:Type=capture:besthit=84.1:bitscore=92.4:capture_class=c__Alphaproteobacteria:capture_domain=d__Bacteria:capture_family=f__Rhizobiaceae:capture_genus=g__Rhizobium_A:capture_order=o__Rhizobiales:capture_phylum=p__Proteobacteria:capture_species=s__Rhizobium_A sp005222835:evalue=2.95e-26:gapopen=0.0:heptad=MCP-36H:length=63.0:mismatch=10.0:qcovhsp=100.0:qend=63.0:qstart=1.0:ref_name=GB_GCA_017744285.1_protein.faa_JAGIBP010000002.1_1@PF00015_full_PFAM.311.388:scovhsp=81.8:send=75.0:sstart=13.0],0533d86e-f306-4891-8673-95b9c75841bb_3@MCPsignal.142.208:5e-09[&&NHX:Sample=rhizpot1:Type=capture:capture_class=c__Holophagae:capture_domain=d__Bacteria:capture_family=f__Holophagaceae:capture_genus=g__Geothrix:capture_order=o__Holophagales:capture_phylum=p__Acidobacteriota:capture_species=s__Geothrix sp903937385:heptad=MCP-36H])0.941:0.0369658[&&NHX:Sample_counter=rhizpot1--2:Type_counter=capture--2:besthit_avg=84.1:besthit_max=84.1:besthit_min=84.1:besthit_std=0:besthit_sum=84.1:bitscore_avg=92.4:bitscore_max=92.4:bitscore_min=92.4:bitscore_std=0:bitscore_sum=92.4:capture_class_counter=c__Alphaproteobacteria--1||c__Holophagae--1:capture_domain_counter=d__Bacteria--2:capture_family_counter=f__Holophagaceae--1||f__Rhizobiaceae--1:capture_genus_counter=g__Geothrix--1||g__Rhizobium_A--1:capture_order_counter=o__Holophagales--1||o__Rhizobiales--1:capture_phylum_counter=p__Acidobacteriota--1||p__Proteobacteria--1:capture_species_counter=s__Geothrix sp903937385--1||s__Rhizobium_A sp005222835--1:evalue_avg=2.95e-26:evalue_max=2.95e-26:evalue_min=2.95e-26:evalue_std=0:evalue_sum=2.95e-26:gapopen_avg=0.0:gapopen_max=0.0:gapopen_min=0.0:gapopen_std=0:gapopen_sum=0.0:gtdb_class_counter=:gtdb_domain_counter=:gtdb_family_counter=:gtdb_genus_counter=:gtdb_order_counter=:gtdb_phylum_counter=:gtdb_species_counter=:heptad_counter=MCP-36H--2:lbd_counter=:length_avg=63.0:length_max=63.0:length_min=63.0:length_std=0:length_sum=63.0:mismatch_avg=10.0:mismatch_max=10.0:mismatch_min=10.0:mismatch_std=0:mismatch_sum=10.0:name=N1193408:qcovhsp_avg=100.0:qcovhsp_max=100.0:qcovhsp_min=100.0:qcovhsp_std=0:qcovhsp_sum=100.0:qend_avg=63.0:qend_max=63.0:qend_min=63.0:qend_std=0:qend_sum=63.0:qstart_avg=1.0:qstart_max=1.0:qstart_min=1.0:qstart_std=0:qstart_sum=1.0:ref_name_counter=GB_GCA_017744285.1_protein.faa_JAGIBP010000002.1_1@PF00015_full_PFAM.311.388--1:scovhsp_avg=81.8:scovhsp_max=81.8:scovhsp_min=81.8:scovhsp_std=0:scovhsp_sum=81.8:send_avg=75.0:send_max=75.0:send_min=75.0:send_std=0:send_sum=75.0:sstart_avg=13.0:sstart_max=13.0:sstart_min=13.0:sstart_std=0:sstart_sum=13.0],acac2e69-7afd-40c4-93b7-aad5ecf67877_4@MCPsignal.50.123:5e-09[&&NHX:Sample=rhiztom2:Type=capture:capture_class=c__Gammaproteobacteria:capture_domain=d__Bacteria:capture_family=f__Burkholderiaceae:capture_genus=g__Rhizobacter:capture_order=o__Burkholderiales:capture_phylum=p__Proteobacteria:capture_species=s__Rhizobacter sp016735515:heptad=MCP-36H])0:5e-09[&&NHX:Sample_counter=rhizpot1--2||rhiztom2--1:Type_counter=capture--3:besthit_avg=84.1:besthit_max=84.1:besthit_min=84.1:besthit_std=0:besthit_sum=84.1:bitscore_avg=92.4:bitscore_max=92.4:bitscore_min=92.4:bitscore_std=0:bitscore_sum=92.4:capture_class_counter=c__Alphaproteobacteria--1||c__Gammaproteobacteria--1||c__Holophagae--1:capture_domain_counter=d__Bacteria--3:capture_family_counter=f__Burkholderiaceae--1||f__Holophagaceae--1||f__Rhizobiaceae--1:capture_genus_counter=g__Geothrix--1||g__Rhizobacter--1||g__Rhizobium_A--1:capture_order_counter=o__Burkholderiales--1||o__Holophagales--1||o__Rhizobiales--1:capture_phylum_counter=p__Acidobacteriota--1||p__Proteobacteria--2:capture_species_counter=s__Geothrix sp903937385--1||s__Rhizobacter sp016735515--1||s__Rhizobium_A sp005222835--1:evalue_avg=2.95e-26:evalue_max=2.95e-26:evalue_min=2.95e-26:evalue_std=0:evalue_sum=2.95e-26:gapopen_avg=0.0:gapopen_max=0.0:gapopen_min=0.0:gapopen_std=0:gapopen_sum=0.0:gtdb_class_counter=:gtdb_domain_counter=:gtdb_family_counter=:gtdb_genus_counter=:gtdb_order_counter=:gtdb_phylum_counter=:gtdb_species_counter=:heptad_counter=MCP-36H--3:lbd_counter=:length_avg=63.0:length_max=63.0:length_min=63.0:length_std=0:length_sum=63.0:mismatch_avg=10.0:mismatch_max=10.0:mismatch_min=10.0:mismatch_std=0:mismatch_sum=10.0:name=N1193410:qcovhsp_avg=100.0:qcovhsp_max=100.0:qcovhsp_min=100.0:qcovhsp_std=0:qcovhsp_sum=100.0:qend_avg=63.0:qend_max=63.0:qend_min=63.0:qend_std=0:qend_sum=63.0:qstart_avg=1.0:qstart_max=1.0:qstart_min=1.0:qstart_std=0:qstart_sum=1.0:ref_name_counter=GB_GCA_017744285.1_protein.faa_JAGIBP010000002.1_1@PF00015_full_PFAM.311.388--1:scovhsp_avg=81.8:scovhsp_max=81.8:scovhsp_min=81.8:scovhsp_std=0:scovhsp_sum=81.8:send_avg=75.0:send_max=75.0:send_min=75.0:send_std=0:send_sum=75.0:sstart_avg=13.0:sstart_max=13.0:sstart_min=13.0:sstart_std=0:sstart_sum=13.0])0:5e-09[&&NHX:Sample_counter=rhizpot1--2||rhiztom2--2:Type_counter=capture--4:besthit_avg=85.6:besthit_max=87.1:besthit_min=84.1:besthit_std=2.1213203435596424:besthit_sum=171.2:bitscore_avg=163.2:bitscore_max=234.0:bitscore_min=92.4:bitscore_std=100.12632021601512:bitscore_sum=326.4:capture_class_counter=c__Alphaproteobacteria--2||c__Gammaproteobacteria--1||c__Holophagae--1:capture_domain_counter=d__Bacteria--4:capture_family_counter=f__Burkholderiaceae--1||f__Holophagaceae--1||f__Rhizobiaceae--2:capture_genus_counter=g__Ensifer--1||g__Geothrix--1||g__Rhizobacter--1||g__Rhizobium_A--1:capture_order_counter=o__Burkholderiales--1||o__Holophagales--1||o__Rhizobiales--2:capture_phylum_counter=p__Acidobacteriota--1||p__Proteobacteria--3:capture_species_counter=s__Ensifer adhaerens_G--1||s__Geothrix sp903937385--1||s__Rhizobacter sp016735515--1||s__Rhizobium_A sp005222835--1:evalue_avg=1.475e-26:evalue_max=2.95e-26:evalue_min=4.03e-79:evalue_std=2.0859650045003154e-26:evalue_sum=2.95e-26:gapopen_avg=0.0:gapopen_max=0.0:gapopen_min=0.0:gapopen_std=0.0:gapopen_sum=0.0:gtdb_class_counter=:gtdb_domain_counter=:gtdb_family_counter=:gtdb_genus_counter=:gtdb_order_counter=:gtdb_phylum_counter=:gtdb_species_counter=:heptad_counter=MCP-36H--4:lbd_counter=:length_avg=109.0:length_max=155.0:length_min=63.0:length_std=65.05382386916237:length_sum=218.0:mismatch_avg=15.0:mismatch_max=20.0:mismatch_min=10.0:mismatch_std=7.0710678118654755:mismatch_sum=30.0:name=N1193411:qcovhsp_avg=100.0:qcovhsp_max=100.0:qcovhsp_min=100.0:qcovhsp_std=0.0:qcovhsp_sum=200.0:qend_avg=109.0:qend_max=155.0:qend_min=63.0:qend_std=65.05382386916237:qend_sum=218.0:qstart_avg=1.0:qstart_max=1.0:qstart_min=1.0:qstart_std=0.0:qstart_sum=2.0:ref_name_counter=GB_GCA_002428015.1_protein.faa_DIZW01000115.1_36@PF00015_full_PFAM.317.510--1||GB_GCA_017744285.1_protein.faa_JAGIBP010000002.1_1@PF00015_full_PFAM.311.388--1:scovhsp_avg=81.05:scovhsp_max=81.8:scovhsp_min=80.3:scovhsp_std=1.0606601717798212:scovhsp_sum=162.1:send_avg=121.0:send_max=167.0:send_min=75.0:send_std=65.05382386916237:send_sum=242.0:sstart_avg=13.0:sstart_max=13.0:sstart_min=13.0:sstart_std=0.0:sstart_sum=26.0],cc467f75-d16e-4828-b14d-039e06d8f514_2@MCPsignal.61.216:0.00474723[&&NHX:Sample=rhiztom2:Type=capture:besthit=86.5:bitscore=232.0:capture_class=c__Alphaproteobacteria:capture_domain=d__Bacteria:capture_family=f__Rhizobiaceae:capture_genus=g__Ensifer:capture_order=o__Rhizobiales:capture_phylum=p__Proteobacteria:capture_species=s__Ensifer adhaerens_G:evalue=2.32e-78:gapopen=0.0:heptad=MCP-36H:length=155.0:mismatch=21.0:qcovhsp=100.0:qend=155.0:qstart=1.0:ref_name=GB_GCA_002428015.1_protein.faa_DIZW01000115.1_36@PF00015_full_PFAM.317.510:scovhsp=80.3:send=167.0:sstart=13.0])0:5e-09[&&NHX:Sample_counter=rhizpot1--2||rhiztom2--3:Type_counter=capture--5:besthit_avg=85.89999999999999:besthit_max=87.1:besthit_min=84.1:besthit_std=1.5874507866387553:besthit_sum=257.7:bitscore_avg=186.13333333333333:bitscore_max=234.0:bitscore_min=92.4:bitscore_std=81.18160711228457:bitscore_sum=558.4:capture_class_counter=c__Alphaproteobacteria--3||c__Gammaproteobacteria--1||c__Holophagae--1:capture_domain_counter=d__Bacteria--5:capture_family_counter=f__Burkholderiaceae--1||f__Holophagaceae--1||f__Rhizobiaceae--3:capture_genus_counter=g__Ensifer--2||g__Geothrix--1||g__Rhizobacter--1||g__Rhizobium_A--1:capture_order_counter=o__Burkholderiales--1||o__Holophagales--1||o__Rhizobiales--3:capture_phylum_counter=p__Acidobacteriota--1||p__Proteobacteria--4:capture_species_counter=s__Ensifer adhaerens_G--2||s__Geothrix sp903937385--1||s__Rhizobacter sp016735515--1||s__Rhizobium_A sp005222835--1:evalue_avg=9.833333333333334e-27:evalue_max=2.95e-26:evalue_min=4.03e-79:evalue_std=1.7031832941093962e-26:evalue_sum=2.95e-26:gapopen_avg=0.0:gapopen_max=0.0:gapopen_min=0.0:gapopen_std=0.0:gapopen_sum=0.0:gtdb_class_counter=:gtdb_domain_counter=:gtdb_family_counter=:gtdb_genus_counter=:gtdb_order_counter=:gtdb_phylum_counter=:gtdb_species_counter=:heptad_counter=MCP-36H--5:lbd_counter=:length_avg=124.33333333333333:length_max=155.0:length_min=63.0:length_std=53.116224765445565:length_sum=373.0:mismatch_avg=17.0:mismatch_max=21.0:mismatch_min=10.0:mismatch_std=6.082762530298219:mismatch_sum=51.0:name=N1193413:qcovhsp_avg=100.0:qcovhsp_max=100.0:qcovhsp_min=100.0:qcovhsp_std=0.0:qcovhsp_sum=300.0:qend_avg=124.33333333333333:qend_max=155.0:qend_min=63.0:qend_std=53.116224765445565:qend_sum=373.0:qstart_avg=1.0:qstart_max=1.0:qstart_min=1.0:qstart_std=0.0:qstart_sum=3.0:ref_name_counter=GB_GCA_002428015.1_protein.faa_DIZW01000115.1_36@PF00015_full_PFAM.317.510--2||GB_GCA_017744285.1_protein.faa_JAGIBP010000002.1_1@PF00015_full_PFAM.311.388--1:scovhsp_avg=80.8:scovhsp_max=81.8:scovhsp_min=80.3:scovhsp_std=0.8660254037844386:scovhsp_sum=242.39999999999998:send_avg=136.33333333333334:send_max=167.0:send_min=75.0:send_std=53.116224765445565:send_sum=409.0:sstart_avg=13.0:sstart_max=13.0:sstart_min=13.0:sstart_std=0.0:sstart_sum=39.0])0.92:0.070866[&&NHX:Sample_counter=rhizpot1--3||rhiztom2--4:Type_counter=capture--7:besthit_avg=86.42:besthit_max=89.4:besthit_min=84.1:besthit_std=2.046216019876692:besthit_sum=432.1:bitscore_avg=190.68:bitscore_max=234.0:bitscore_min=92.4:bitscore_std=60.08420757570162:bitscore_sum=953.4:capture_class_counter=c__Alphaproteobacteria--4||c__Gammaproteobacteria--2||c__Holophagae--1:capture_domain_counter=d__Bacteria--7:capture_family_counter=f__Burkholderiaceae--2||f__Holophagaceae--1||f__Rhizobiaceae--4:capture_genus_counter=g__Duganella--1||g__Ensifer--3||g__Geothrix--1||g__Rhizobacter--1||g__Rhizobium_A--1:capture_order_counter=o__Burkholderiales--2||o__Holophagales--1||o__Rhizobiales--4:capture_phylum_counter=p__Acidobacteriota--1||p__Proteobacteria--6:capture_species_counter=s__Duganella sp009674535--1||s__Ensifer adhaerens_G--3||s__Geothrix sp903937385--1||s__Rhizobacter sp016735515--1||s__Rhizobium_A sp005222835--1:evalue_avg=5.9000000000000005e-27:evalue_max=2.95e-26:evalue_min=4.03e-79:evalue_std=1.319280106724876e-26:evalue_sum=2.95e-26:gapopen_avg=0.2:gapopen_max=1.0:gapopen_min=0.0:gapopen_std=0.44721359549995804:gapopen_sum=1.0:gtdb_class_counter=:gtdb_domain_counter=:gtdb_family_counter=:gtdb_genus_counter=:gtdb_order_counter=:gtdb_phylum_counter=:gtdb_species_counter=:heptad_counter=MCP-36H--7:lbd_counter=:length_avg=127.8:length_max=155.0:length_min=63.0:length_std=40.41286923741001:length_sum=639.0:mismatch_avg=17.0:mismatch_max=22.0:mismatch_min=10.0:mismatch_std=5.5677643628300215:mismatch_sum=85.0:name=N1193414:qcovhsp_avg=100.0:qcovhsp_max=100.0:qcovhsp_min=100.0:qcovhsp_std=0.0:qcovhsp_sum=500.0:qend_avg=127.6:qend_max=155.0:qend_min=63.0:qend_std=40.25916044827562:qend_sum=638.0:qstart_avg=1.0:qstart_max=1.0:qstart_min=1.0:qstart_std=0.0:qstart_sum=5.0:ref_name_counter=GB_GCA_002428015.1_protein.faa_DIZW01000115.1_36@PF00015_full_PFAM.317.510--2||GB_GCA_017744285.1_protein.faa_JAGIBP010000002.1_1@PF00015_full_PFAM.311.388--1||RS_GCF_015689335.1_protein.faa_NZ_CP065053.1_5507@PF00015_full_PFAM.322.506--1||RS_GCF_900129765.1_protein.faa_NZ_FQWU01000002.1_463@PF00015_full_PFAM.318.508--1:scovhsp_avg=76.86:scovhsp_max=81.8:scovhsp_min=61.4:scovhsp_std=8.665044720023088:scovhsp_sum=384.3:send_avg=139.0:send_max=167.0:send_min=75.0:send_std=40.8166632639171:send_sum=695.0:sstart_avg=12.2:sstart_max=13.0:sstart_min=9.0:sstart_std=1.7888543819998315:sstart_sum=61.0])0.875:0.0745928[&&NHX:Sample_counter=rhizpot1--3||rhiztom2--4||rhiztom3--1:Type_counter=capture--8:besthit_avg=86.42:besthit_max=89.4:besthit_min=84.1:besthit_std=2.046216019876692:besthit_sum=432.1:bitscore_avg=190.68:bitscore_max=234.0:bitscore_min=92.4:bitscore_std=60.08420757570162:bitscore_sum=953.4:capture_class_counter=c__Alphaproteobacteria--5||c__Gammaproteobacteria--2||c__Holophagae--1:capture_domain_counter=d__Bacteria--8:capture_family_counter=f__Burkholderiaceae--2||f__Holophagaceae--1||f__Rhizobiaceae--4||f__Sphingomonadaceae--1:capture_genus_counter=g__Duganella--1||g__Ensifer--3||g__Geothrix--1||g__Novosphingobium--1||g__Rhizobacter--1||g__Rhizobium_A--1:capture_order_counter=o__Burkholderiales--2||o__Holophagales--1||o__Rhizobiales--4||o__Sphingomonadales--1:capture_phylum_counter=p__Acidobacteriota--1||p__Proteobacteria--7:capture_species_counter=s__Duganella sp009674535--1||s__Ensifer adhaerens_G--3||s__Geothrix sp903937385--1||s__Novosphingobium sp002336765--1||s__Rhizobacter sp016735515--1||s__Rhizobium_A sp005222835--1:evalue_avg=5.9000000000000005e-27:evalue_max=2.95e-26:evalue_min=4.03e-79:evalue_std=1.319280106724876e-26:evalue_sum=2.95e-26:gapopen_avg=0.2:gapopen_max=1.0:gapopen_min=0.0:gapopen_std=0.44721359549995804:gapopen_sum=1.0:gtdb_class_counter=:gtdb_domain_counter=:gtdb_family_counter=:gtdb_genus_counter=:gtdb_order_counter=:gtdb_phylum_counter=:gtdb_species_counter=:heptad_counter=MCP-36H--8:lbd_counter=:length_avg=127.8:length_max=155.0:length_min=63.0:length_std=40.41286923741001:length_sum=639.0:mismatch_avg=17.0:mismatch_max=22.0:mismatch_min=10.0:mismatch_std=5.5677643628300215:mismatch_sum=85.0:name=N1193415:qcovhsp_avg=100.0:qcovhsp_max=100.0:qcovhsp_min=100.0:qcovhsp_std=0.0:qcovhsp_sum=500.0:qend_avg=127.6:qend_max=155.0:qend_min=63.0:qend_std=40.25916044827562:qend_sum=638.0:qstart_avg=1.0:qstart_max=1.0:qstart_min=1.0:qstart_std=0.0:qstart_sum=5.0:ref_name_counter=GB_GCA_002428015.1_protein.faa_DIZW01000115.1_36@PF00015_full_PFAM.317.510--2||GB_GCA_017744285.1_protein.faa_JAGIBP010000002.1_1@PF00015_full_PFAM.311.388--1||RS_GCF_015689335.1_protein.faa_NZ_CP065053.1_5507@PF00015_full_PFAM.322.506--1||RS_GCF_900129765.1_protein.faa_NZ_FQWU01000002.1_463@PF00015_full_PFAM.318.508--1:scovhsp_avg=76.86:scovhsp_max=81.8:scovhsp_min=61.4:scovhsp_std=8.665044720023088:scovhsp_sum=384.3:send_avg=139.0:send_max=167.0:send_min=75.0:send_std=40.8166632639171:send_sum=695.0:sstart_avg=12.2:sstart_max=13.0:sstart_min=9.0:sstart_std=1.7888543819998315:sstart_sum=61.0],((201cc6ac-253e-411f-a1b1-36805810addb_2@MCPsignal.23.79:5e-09[&&NHX:Sample=rhizpot1:Type=capture:capture_class=c__Gammaproteobacteria:capture_domain=d__Bacteria:capture_family=f__Burkholderiaceae:capture_genus=g__Achromobacter:capture_order=o__Burkholderiales:capture_phylum=p__Proteobacteria:capture_species=s__Achromobacter sp003454835:heptad=MCP-36H],((81ce3cc4-a61d-49f9-b5a8-aa06f348cbe9_2@MCPsignal.230.298:0.0491951[&&NHX:Sample=rhizpot1:Type=capture:capture_class=c__Gammaproteobacteria:capture_domain=d__Bacteria:capture_family=f__Thiotrichaceae:capture_genus=g__Thiolinea:capture_order=o__Thiotrichales:capture_phylum=p__Proteobacteria:capture_species=s__Thiolinea disciformis:heptad=MCP-36H],(((ddfd269d-9480-43ac-80e4-96ab537899bb_1@MCPsignal.22.117:0.122906[&&NHX:Sample=rhizpot3:Type=capture:capture_class=c__Gammaproteobacteria:capture_domain=d__Bacteria:capture_family=f__Rhodocyclaceae:capture_genus=g__CAJBIL01:capture_order=o__Burkholderiales:capture_phylum=p__Proteobacteria:capture_species=s__CAJBIL01 sp903953145:heptad=MCP-36H],(a127c25f-8562-55b9-86d8-13bcd3421c73_6@MCPsignal.162.241:5e-09[&&NHX:Sample=rhizpot3:Type=capture:capture_class=c__Gammaproteobacteria:capture_domain=d__Bacteria:capture_family=f__Burkholderiaceae:capture_genus=g__Giesbergeria:capture_order=o__Burkholderiales:capture_phylum=p__Proteobacteria:capture_species=s__Giesbergeria metamorpha:heptad=MCP-36H],3a986913-dfcb-4cd9-8cfa-21161367d440_6@MCPsignal.30.95:5e-09[&&NHX:Sample=rhizpot3:Type=capture:capture_class=c__Gammaproteobacteria:capture_domain=d__Bacteria:capture_family=f__SZUA-152:capture_genus=g__DRQN01:capture_order=o__SZUA-152:capture_phylum=p__Proteobacteria:capture_species=s__DRQN01 sp011051755:heptad=MCP-36H])0.827:0.037995[&&NHX:Sample_counter=rhizpot3--2:Type_counter=capture--2:capture_class_counter=c__Gammaproteobacteria--2:capture_domain_counter=d__Bacteria--2:capture_family_counter=f__Burkholderiaceae--1||f__SZUA-152--1:capture_genus_counter=g__DRQN01--1||g__Giesbergeria--1:capture_order_counter=o__Burkholderiales--1||o__SZUA-152--1:capture_phylum_counter=p__Proteobacteria--2:capture_species_counter=s__DRQN01 sp011051755--1||s__Giesbergeria metamorpha--1:gtdb_class_counter=:gtdb_domain_counter=:gtdb_family_counter=:gtdb_genus_counter=:gtdb_order_counter=:gtdb_phylum_counter=:gtdb_species_counter=:heptad_counter=MCP-36H--2:lbd_counter=:name=N1193421:ref_name_counter=])0.822:0.0356968[&&NHX:Sample_counter=rhizpot3--3:Type_counter=capture--3:capture_class_counter=c__Gammaproteobacteria--3:capture_domain_counter=d__Bacteria--3:capture_family_counter=f__Burkholderiaceae--1||f__Rhodocyclaceae--1||f__SZUA-152--1:capture_genus_counter=g__CAJBIL01--1||g__DRQN01--1||g__Giesbergeria--1:capture_order_counter=o__Burkholderiales--2||o__SZUA-152--1:capture_phylum_counter=p__Proteobacteria--3:capture_species_counter=s__CAJBIL01 sp903953145--1||s__DRQN01 sp011051755--1||s__Giesbergeria metamorpha--1:gtdb_class_counter=:gtdb_domain_counter=:gtdb_family_counter=:gtdb_genus_counter=:gtdb_order_counter=:gtdb_phylum_counter=:gtdb_species_counter=:heptad_counter=MCP-36H--3:lbd_counter=:name=N1193422:ref_name_counter=],GB_GCA_014379395.1_protein.faa_JACMLV010000312.1_3@PF00015_full_PFAM.445.629:0.0834186[&&NHX:Type=GTDB:gtdb_class=c__Gammaproteobacteria:gtdb_domain=d__Bacteria:gtdb_family=f__Burkholderiaceae:gtdb_genus=g__Janthinobacterium:gtdb_order=o__Burkholderiales:gtdb_phylum=p__Proteobacteria:gtdb_species=s__Janthinobacterium sp014379395:heptad=MCP-36H:species=d__Bacteria_p__Proteobacteria_c__Gammaproteobacteria_o__Burkholderiales_f__Burkholderiaceae_g__Janthinobacterium_s__Janthinobacterium sp014379395])0.948:0.0625666[&&NHX:Sample_counter=rhizpot3--3:Type_counter=GTDB--1||capture--3:capture_class_counter=c__Gammaproteobacteria--3:capture_domain_counter=d__Bacteria--3:capture_family_counter=f__Burkholderiaceae--1||f__Rhodocyclaceae--1||f__SZUA-152--1:capture_genus_counter=g__CAJBIL01--1||g__DRQN01--1||g__Giesbergeria--1:capture_order_counter=o__Burkholderiales--2||o__SZUA-152--1:capture_phylum_counter=p__Proteobacteria--3:capture_species_counter=s__CAJBIL01 sp903953145--1||s__DRQN01 sp011051755--1||s__Giesbergeria metamorpha--1:gtdb_class_counter=c__Gammaproteobacteria--1:gtdb_domain_counter=d__Bacteria--1:gtdb_family_counter=f__Burkholderiaceae--1:gtdb_genus_counter=g__Janthinobacterium--1:gtdb_order_counter=o__Burkholderiales--1:gtdb_phylum_counter=p__Proteobacteria--1:gtdb_species_counter=s__Janthinobacterium sp014379395--1:heptad_counter=MCP-36H--4:lbd_counter=:lca_tree=s__Janthinobacterium sp014379395:name=N1193424:ref_name_counter=],(RS_GCF_004121055.1_protein.faa_NZ_PYAL01000001.1_268@PF00015_full_PFAM.314.504:0.0114527[&&NHX:Type=GTDB:gtdb_class=c__Gammaproteobacteria:gtdb_domain=d__Bacteria:gtdb_family=f__Burkholderiaceae:gtdb_genus=g__Bordetella_C:gtdb_order=o__Burkholderiales:gtdb_phylum=p__Proteobacteria:gtdb_species=s__Bordetella_C aloeverae:heptad=MCP-36H:species=d__Bacteria_p__Proteobacteria_c__Gammaproteobacteria_o__Burkholderiales_f__Burkholderiaceae_g__Bordetella_C_s__Bordetella_C aloeverae],(RS_GCF_002261225.1_protein.faa_NZ_NEVM01000002.1_1219@PF00015_full_PFAM.313.513:0.00668275[&&NHX:Type=GTDB:gtdb_class=c__Gammaproteobacteria:gtdb_domain=d__Bacteria:gtdb_family=f__Burkholderiaceae:gtdb_genus=g__Bordetella_C:gtdb_order=o__Burkholderiales:gtdb_phylum=p__Proteobacteria:gtdb_species=s__Bordetella_C sp002261225:heptad=MCP-36H:species=d__Bacteria_p__Proteobacteria_c__Gammaproteobacteria_o__Burkholderiales_f__Burkholderiaceae_g__Bordetella_C_s__Bordetella_C sp002261225],(RS_GCF_002209485.1_protein.faa_NZ_NJIX01000001.1_255@PF00015_full_PFAM.314.525:0.00410024[&&NHX:Type=GTDB:gtdb_class=c__Gammaproteobacteria:gtdb_domain=d__Bacteria:gtdb_family=f__Burkholderiaceae:gtdb_genus=g__Bordetella_C:gtdb_order=o__Burkholderiales:gtdb_phylum=p__Proteobacteria:gtdb_species=s__Bordetella_C sp002209485:heptad=MCP-36H:species=d__Bacteria_p__Proteobacteria_c__Gammaproteobacteria_o__Burkholderiales_f__Burkholderiaceae_g__Bordetella_C_s__Bordetella_C sp002209485],RS_GCF_001433395.1_protein.faa_NZ_CP013111.1_1737@PF00015_full_PFAM.314.512:5e-09[&&NHX:Type=GTDB:gtdb_class=c__Gammaproteobacteria:gtdb_domain=d__Bacteria:gtdb_family=f__Burkholderiaceae:gtdb_genus=g__Bordetella_C:gtdb_order=o__Burkholderiales:gtdb_phylum=p__Proteobacteria:gtdb_species=s__Bordetella_C sp001433395:heptad=MCP-36H:species=d__Bacteria_p__Proteobacteria_c__Gammaproteobacteria_o__Burkholderiales_f__Burkholderiaceae_g__Bordetella_C_s__Bordetella_C sp001433395])0.769:0.0041472[&&NHX:Sample_counter=:Type_counter=GTDB--2:capture_class_counter=:capture_domain_counter=:capture_family_counter=:capture_genus_counter=:capture_order_counter=:capture_phylum_counter=:capture_species_counter=:evoltype=D:gtdb_class_counter=c__Gammaproteobacteria--2:gtdb_domain_counter=d__Bacteria--2:gtdb_family_counter=f__Burkholderiaceae--2:gtdb_genus_counter=g__Bordetella_C--2:gtdb_order_counter=o__Burkholderiales--2:gtdb_phylum_counter=p__Proteobacteria--2:gtdb_species_counter=s__Bordetella_C sp001433395--1||s__Bordetella_C sp002209485--1:heptad_counter=MCP-36H--2:lbd_counter=:lca=d__Bacteria:lca_tree=g__Bordetella_C:name=N1193429:ref_name_counter=])0.754:0.00415846[&&NHX:Sample_counter=:Type_counter=GTDB--3:capture_class_counter=:capture_domain_counter=:capture_family_counter=:capture_genus_counter=:capture_order_counter=:capture_phylum_counter=:capture_species_counter=:evoltype=D:gtdb_class_counter=c__Gammaproteobacteria--3:gtdb_domain_counter=d__Bacteria--3:gtdb_family_counter=f__Burkholderiaceae--3:gtdb_genus_counter=g__Bordetella_C--3:gtdb_order_counter=o__Burkholderiales--3:gtdb_phylum_counter=p__Proteobacteria--3:gtdb_species_counter=s__Bordetella_C sp001433395--1||s__Bordetella_C sp002209485--1||s__Bordetella_C sp002261225--1:heptad_counter=MCP-36H--3:lbd_counter=:lca=d__Bacteria:lca_tree=g__Bordetella_C:name=N1193430:ref_name_counter=])0.995:0.0833339[&&NHX:Sample_counter=:Type_counter=GTDB--4:capture_class_counter=:capture_domain_counter=:capture_family_counter=:capture_genus_counter=:capture_order_counter=:capture_phylum_counter=:capture_species_counter=:evoltype=D:gtdb_class_counter=c__Gammaproteobacteria--4:gtdb_domain_counter=d__Bacteria--4:gtdb_family_counter=f__Burkholderiaceae--4:gtdb_genus_counter=g__Bordetella_C--4:gtdb_order_counter=o__Burkholderiales--4:gtdb_phylum_counter=p__Proteobacteria--4:gtdb_species_counter=s__Bordetella_C aloeverae--1||s__Bordetella_C sp001433395--1||s__Bordetella_C sp002209485--1||s__Bordetella_C sp002261225--1:heptad_counter=MCP-36H--4:lbd_counter=:lca=d__Bacteria:lca_tree=g__Bordetella_C:name=N1193431:ref_name_counter=])0.284:0.0088197[&&NHX:Sample_counter=rhizpot3--3:Type_counter=GTDB--5||capture--3:capture_class_counter=c__Gammaproteobacteria--3:capture_domain_counter=d__Bacteria--3:capture_family_counter=f__Burkholderiaceae--1||f__Rhodocyclaceae--1||f__SZUA-152--1:capture_genus_counter=g__CAJBIL01--1||g__DRQN01--1||g__Giesbergeria--1:capture_order_counter=o__Burkholderiales--2||o__SZUA-152--1:capture_phylum_counter=p__Proteobacteria--3:capture_species_counter=s__CAJBIL01 sp903953145--1||s__DRQN01 sp011051755--1||s__Giesbergeria metamorpha--1:gtdb_class_counter=c__Gammaproteobacteria--5:gtdb_domain_counter=d__Bacteria--5:gtdb_family_counter=f__Burkholderiaceae--5:gtdb_genus_counter=g__Bordetella_C--4||g__Janthinobacterium--1:gtdb_order_counter=o__Burkholderiales--5:gtdb_phylum_counter=p__Proteobacteria--5:gtdb_species_counter=s__Bordetella_C aloeverae--1||s__Bordetella_C sp001433395--1||s__Bordetella_C sp002209485--1||s__Bordetella_C sp002261225--1||s__Janthinobacterium sp014379395--1:heptad_counter=MCP-36H--8:lbd_counter=:lca_tree=f__Burkholderiaceae:name=N1193432:ref_name_counter=])0.795:0.0142145[&&NHX:Sample_counter=rhizpot1--1||rhizpot3--3:Type_counter=GTDB--5||capture--4:capture_class_counter=c__Gammaproteobacteria--4:capture_domain_counter=d__Bacteria--4:capture_family_counter=f__Burkholderiaceae--1||f__Rhodocyclaceae--1||f__SZUA-152--1||f__Thiotrichaceae--1:capture_genus_counter=g__CAJBIL01--1||g__DRQN01--1||g__Giesbergeria--1||g__Thiolinea--1:capture_order_counter=o__Burkholderiales--2||o__SZUA-152--1||o__Thiotrichales--1:capture_phylum_counter=p__Proteobacteria--4:capture_species_counter=s__CAJBIL01 sp903953145--1||s__DRQN01 sp011051755--1||s__Giesbergeria metamorpha--1||s__Thiolinea disciformis--1:gtdb_class_counter=c__Gammaproteobacteria--5:gtdb_domain_counter=d__Bacteria--5:gtdb_family_counter=f__Burkholderiaceae--5:gtdb_genus_counter=g__Bordetella_C--4||g__Janthinobacterium--1:gtdb_order_counter=o__Burkholderiales--5:gtdb_phylum_counter=p__Proteobacteria--5:gtdb_species_counter=s__Bordetella_C aloeverae--1||s__Bordetella_C sp001433395--1||s__Bordetella_C sp002209485--1||s__Bordetella_C sp002261225--1||s__Janthinobacterium sp014379395--1:heptad_counter=MCP-36H--9:lbd_counter=:lca_tree=f__Burkholderiaceae:name=N1193433:ref_name_counter=],(d2f1ef7d-afa8-5f75-88ea-7e777190a9a8_2@MCPsignal.209.279:0.0428661[&&NHX:Sample=rhizpot1:Type=capture:capture_class=c__Clostridia:capture_domain=d__Bacteria:capture_family=f__Oscillospiraceae:capture_genus=g__Dysosmobacter:capture_order=o__Oscillospirales:capture_phylum=p__Firmicutes_A:capture_species=s__Dysosmobacter sp910585245:heptad=MCP-36H],b41071a6-4a00-4efb-988a-155c62228731_2@MCPsignal.361.429:0.0127801[&&NHX:Sample=rhizpot3:Type=capture:capture_class=c__Gammaproteobacteria:capture_domain=d__Bacteria:capture_family=f__Burkholderiaceae:capture_genus=g__Massilia:capture_order=o__Burkholderiales:capture_phylum=p__Proteobacteria:capture_species=s__Massilia sp015277795:heptad=MCP-36H])0.901:0.0388294[&&NHX:Sample_counter=rhizpot1--1||rhizpot3--1:Type_counter=capture--2:capture_class_counter=c__Clostridia--1||c__Gammaproteobacteria--1:capture_domain_counter=d__Bacteria--2:capture_family_counter=f__Burkholderiaceae--1||f__Oscillospiraceae--1:capture_genus_counter=g__Dysosmobacter--1||g__Massilia--1:capture_order_counter=o__Burkholderiales--1||o__Oscillospirales--1:capture_phylum_counter=p__Firmicutes_A--1||p__Proteobacteria--1:capture_species_counter=s__Dysosmobacter sp910585245--1||s__Massilia sp015277795--1:gtdb_class_counter=:gtdb_domain_counter=:gtdb_family_counter=:gtdb_genus_counter=:gtdb_order_counter=:gtdb_phylum_counter=:gtdb_species_counter=:heptad_counter=MCP-36H--2:lbd_counter=:name=N1193436:ref_name_counter=])0.31:0.0114561[&&NHX:Sample_counter=rhizpot1--2||rhizpot3--4:Type_counter=GTDB--5||capture--6:capture_class_counter=c__Clostridia--1||c__Gammaproteobacteria--5:capture_domain_counter=d__Bacteria--6:capture_family_counter=f__Burkholderiaceae--2||f__Oscillospiraceae--1||f__Rhodocyclaceae--1||f__SZUA-152--1||f__Thiotrichaceae--1:capture_genus_counter=g__CAJBIL01--1||g__DRQN01--1||g__Dysosmobacter--1||g__Giesbergeria--1||g__Massilia--1||g__Thiolinea--1:capture_order_counter=o__Burkholderiales--3||o__Oscillospirales--1||o__SZUA-152--1||o__Thiotrichales--1:capture_phylum_counter=p__Firmicutes_A--1||p__Proteobacteria--5:capture_species_counter=s__CAJBIL01 sp903953145--1||s__DRQN01 sp011051755--1||s__Dysosmobacter sp910585245--1||s__Giesbergeria metamorpha--1||s__Massilia sp015277795--1||s__Thiolinea disciformis--1:gtdb_class_counter=c__Gammaproteobacteria--5:gtdb_domain_counter=d__Bacteria--5:gtdb_family_counter=f__Burkholderiaceae--5:gtdb_genus_counter=g__Bordetella_C--4||g__Janthinobacterium--1:gtdb_order_counter=o__Burkholderiales--5:gtdb_phylum_counter=p__Proteobacteria--5:gtdb_species_counter=s__Bordetella_C aloeverae--1||s__Bordetella_C sp001433395--1||s__Bordetella_C sp002209485--1||s__Bordetella_C sp002261225--1||s__Janthinobacterium sp014379395--1:heptad_counter=MCP-36H--11:lbd_counter=:lca_tree=f__Burkholderiaceae:name=N1193437:ref_name_counter=])0:1.3e-08[&&NHX:Sample_counter=rhizpot1--3||rhizpot3--4:Type_counter=GTDB--5||capture--7:capture_class_counter=c__Clostridia--1||c__Gammaproteobacteria--6:capture_domain_counter=d__Bacteria--7:capture_family_counter=f__Burkholderiaceae--3||f__Oscillospiraceae--1||f__Rhodocyclaceae--1||f__SZUA-152--1||f__Thiotrichaceae--1:capture_genus_counter=g__Achromobacter--1||g__CAJBIL01--1||g__DRQN01--1||g__Dysosmobacter--1||g__Giesbergeria--1||g__Massilia--1||g__Thiolinea--1:capture_order_counter=o__Burkholderiales--4||o__Oscillospirales--1||o__SZUA-152--1||o__Thiotrichales--1:capture_phylum_counter=p__Firmicutes_A--1||p__Proteobacteria--6:capture_species_counter=s__Achromobacter sp003454835--1||s__CAJBIL01 sp903953145--1||s__DRQN01 sp011051755--1||s__Dysosmobacter sp910585245--1||s__Giesbergeria metamorpha--1||s__Massilia sp015277795--1||s__Thiolinea disciformis--1:gtdb_class_counter=c__Gammaproteobacteria--5:gtdb_domain_counter=d__Bacteria--5:gtdb_family_counter=f__Burkholderiaceae--5:gtdb_genus_counter=g__Bordetella_C--4||g__Janthinobacterium--1:gtdb_order_counter=o__Burkholderiales--5:gtdb_phylum_counter=p__Proteobacteria--5:gtdb_species_counter=s__Bordetella_C aloeverae--1||s__Bordetella_C sp001433395--1||s__Bordetella_C sp002209485--1||s__Bordetella_C sp002261225--1||s__Janthinobacterium sp014379395--1:heptad_counter=MCP-36H--12:lbd_counter=:lca_tree=f__Burkholderiaceae:name=N1193438:ref_name_counter=],(RS_GCF_000739775.1_protein.faa_NZ_BBJH01000006.1_31@PF00015_full_PFAM.315.504:0.00443458[&&NHX:Type=GTDB:gtdb_class=c__Gammaproteobacteria:gtdb_domain=d__Bacteria:gtdb_family=f__Burkholderiaceae:gtdb_genus=g__Paraburkholderia:gtdb_order=o__Burkholderiales:gtdb_phylum=p__Proteobacteria:gtdb_species=s__Paraburkholderia heleia:heptad=MCP-36H:species=d__Bacteria_p__Proteobacteria_c__Gammaproteobacteria_o__Burkholderiales_f__Burkholderiaceae_g__Paraburkholderia_s__Paraburkholderia heleia],(RS_GCF_000519185.1_protein.faa_NZ_JAFA01000006.1_36@PF00015_full_PFAM.317.504:0.00381799[&&NHX:Type=GTDB:gtdb_class=c__Gammaproteobacteria:gtdb_domain=d__Bacteria:gtdb_family=f__Burkholderiaceae:gtdb_genus=g__Paraburkholderia:gtdb_order=o__Burkholderiales:gtdb_phylum=p__Proteobacteria:gtdb_species=s__Paraburkholderia nodosa:heptad=MCP-36H:species=d__Bacteria_p__Proteobacteria_c__Gammaproteobacteria_o__Burkholderiales_f__Burkholderiaceae_g__Paraburkholderia_s__Paraburkholderia nodosa],RS_GCF_004353905.1_protein.faa_NZ_SMOD01000002.1_152@PF00015_full_PFAM.317.504:5e-09[&&NHX:Type=GTDB:gtdb_class=c__Gammaproteobacteria:gtdb_domain=d__Bacteria:gtdb_family=f__Burkholderiaceae:gtdb_genus=g__Paraburkholderia:gtdb_order=o__Burkholderiales:gtdb_phylum=p__Proteobacteria:gtdb_species=s__Paraburkholderia guartelaensis:heptad=MCP-36H:species=d__Bacteria_p__Proteobacteria_c__Gammaproteobacteria_o__Burkholderiales_f__Burkholderiaceae_g__Paraburkholderia_s__Paraburkholderia guartelaensis])0.739:0.00328002[&&NHX:Sample_counter=:Type_counter=GTDB--2:capture_class_counter=:capture_domain_counter=:capture_family_counter=:capture_genus_counter=:capture_order_counter=:capture_phylum_counter=:capture_species_counter=:evoltype=D:gtdb_class_counter=c__Gammaproteobacteria--2:gtdb_domain_counter=d__Bacteria--2:gtdb_family_counter=f__Burkholderiaceae--2:gtdb_genus_counter=g__Paraburkholderia--2:gtdb_order_counter=o__Burkholderiales--2:gtdb_phylum_counter=p__Proteobacteria--2:gtdb_species_counter=s__Paraburkholderia guartelaensis--1||s__Paraburkholderia nodosa--1:heptad_counter=MCP-36H--2:lbd_counter=:lca=d__Bacteria:lca_tree=g__Paraburkholderia:name=N1193442:ref_name_counter=])1:0.123986[&&NHX:Sample_counter=:Type_counter=GTDB--3:capture_class_counter=:capture_domain_counter=:capture_family_counter=:capture_genus_counter=:capture_order_counter=:capture_phylum_counter=:capture_species_counter=:evoltype=D:gtdb_class_counter=c__Gammaproteobacteria--3:gtdb_domain_counter=d__Bacteria--3:gtdb_family_counter=f__Burkholderiaceae--3:gtdb_genus_counter=g__Paraburkholderia--3:gtdb_order_counter=o__Burkholderiales--3:gtdb_phylum_counter=p__Proteobacteria--3:gtdb_species_counter=s__Paraburkholderia guartelaensis--1||s__Paraburkholderia heleia--1||s__Paraburkholderia nodosa--1:heptad_counter=MCP-36H--3:lbd_counter=:lca=d__Bacteria:lca_tree=g__Paraburkholderia:name=N1193443:ref_name_counter=])0.798:0.0174619[&&NHX:Sample_counter=rhizpot1--3||rhizpot3--4:Type_counter=GTDB--8||capture--7:capture_class_counter=c__Clostridia--1||c__Gammaproteobacteria--6:capture_domain_counter=d__Bacteria--7:capture_family_counter=f__Burkholderiaceae--3||f__Oscillospiraceae--1||f__Rhodocyclaceae--1||f__SZUA-152--1||f__Thiotrichaceae--1:capture_genus_counter=g__Achromobacter--1||g__CAJBIL01--1||g__DRQN01--1||g__Dysosmobacter--1||g__Giesbergeria--1||g__Massilia--1||g__Thiolinea--1:capture_order_counter=o__Burkholderiales--4||o__Oscillospirales--1||o__SZUA-152--1||o__Thiotrichales--1:capture_phylum_counter=p__Firmicutes_A--1||p__Proteobacteria--6:capture_species_counter=s__Achromobacter sp003454835--1||s__CAJBIL01 sp903953145--1||s__DRQN01 sp011051755--1||s__Dysosmobacter sp910585245--1||s__Giesbergeria metamorpha--1||s__Massilia sp015277795--1||s__Thiolinea disciformis--1:gtdb_class_counter=c__Gammaproteobacteria--8:gtdb_domain_counter=d__Bacteria--8:gtdb_family_counter=f__Burkholderiaceae--8:gtdb_genus_counter=g__Bordetella_C--4||g__Janthinobacterium--1||g__Paraburkholderia--3:gtdb_order_counter=o__Burkholderiales--8:gtdb_phylum_counter=p__Proteobacteria--8:gtdb_species_counter=s__Bordetella_C aloeverae--1||s__Bordetella_C sp001433395--1||s__Bordetella_C sp002209485--1||s__Bordetella_C sp002261225--1||s__Janthinobacterium sp014379395--1||s__Paraburkholderia guartelaensis--1||s__Paraburkholderia heleia--1||s__Paraburkholderia nodosa--1:heptad_counter=MCP-36H--15:lbd_counter=:lca_tree=f__Burkholderiaceae:name=N1193444:ref_name_counter=])0.842:0.0194703[&&NHX:Sample_counter=rhizpot1--6||rhizpot3--4||rhiztom2--4||rhiztom3--1:Type_counter=GTDB--8||capture--15:besthit_avg=86.42:besthit_max=89.4:besthit_min=84.1:besthit_std=2.046216019876692:besthit_sum=432.1:bitscore_avg=190.68:bitscore_max=234.0:bitscore_min=92.4:bitscore_std=60.08420757570162:bitscore_sum=953.4:capture_class_counter=c__Alphaproteobacteria--5||c__Clostridia--1||c__Gammaproteobacteria--8||c__Holophagae--1:capture_domain_counter=d__Bacteria--15:capture_family_counter=f__Burkholderiaceae--5||f__Holophagaceae--1||f__Oscillospiraceae--1||f__Rhizobiaceae--4||f__Rhodocyclaceae--1||f__SZUA-152--1||f__Sphingomonadaceae--1||f__Thiotrichaceae--1:capture_genus_counter=g__Achromobacter--1||g__CAJBIL01--1||g__DRQN01--1||g__Duganella--1||g__Dysosmobacter--1||g__Ensifer--3||g__Geothrix--1||g__Giesbergeria--1||g__Massilia--1||g__Novosphingobium--1||g__Rhizobacter--1||g__Rhizobium_A--1||g__Thiolinea--1:capture_order_counter=o__Burkholderiales--6||o__Holophagales--1||o__Oscillospirales--1||o__Rhizobiales--4||o__SZUA-152--1||o__Sphingomonadales--1||o__Thiotrichales--1:capture_phylum_counter=p__Acidobacteriota--1||p__Firmicutes_A--1||p__Proteobacteria--13:capture_species_counter=s__Achromobacter sp003454835--1||s__CAJBIL01 sp903953145--1||s__DRQN01 sp011051755--1||s__Duganella sp009674535--1||s__Dysosmobacter sp910585245--1||s__Ensifer adhaerens_G--3||s__Geothrix sp903937385--1||s__Giesbergeria metamorpha--1||s__Massilia sp015277795--1||s__Novosphingobium sp002336765--1||s__Rhizobacter sp016735515--1||s__Rhizobium_A sp005222835--1||s__Thiolinea disciformis--1:evalue_avg=5.9000000000000005e-27:evalue_max=2.95e-26:evalue_min=4.03e-79:evalue_std=1.319280106724876e-26:evalue_sum=2.95e-26:gapopen_avg=0.2:gapopen_max=1.0:gapopen_min=0.0:gapopen_std=0.44721359549995804:gapopen_sum=1.0:gtdb_class_counter=c__Gammaproteobacteria--8:gtdb_domain_counter=d__Bacteria--8:gtdb_family_counter=f__Burkholderiaceae--8:gtdb_genus_counter=g__Bordetella_C--4||g__Janthinobacterium--1||g__Paraburkholderia--3:gtdb_order_counter=o__Burkholderiales--8:gtdb_phylum_counter=p__Proteobacteria--8:gtdb_species_counter=s__Bordetella_C aloeverae--1||s__Bordetella_C sp001433395--1||s__Bordetella_C sp002209485--1||s__Bordetella_C sp002261225--1||s__Janthinobacterium sp014379395--1||s__Paraburkholderia guartelaensis--1||s__Paraburkholderia heleia--1||s__Paraburkholderia nodosa--1:heptad_counter=MCP-36H--23:lbd_counter=:lca_tree=f__Burkholderiaceae:length_avg=127.8:length_max=155.0:length_min=63.0:length_std=40.41286923741001:length_sum=639.0:mismatch_avg=17.0:mismatch_max=22.0:mismatch_min=10.0:mismatch_std=5.5677643628300215:mismatch_sum=85.0:name=N1193445:qcovhsp_avg=100.0:qcovhsp_max=100.0:qcovhsp_min=100.0:qcovhsp_std=0.0:qcovhsp_sum=500.0:qend_avg=127.6:qend_max=155.0:qend_min=63.0:qend_std=40.25916044827562:qend_sum=638.0:qstart_avg=1.0:qstart_max=1.0:qstart_min=1.0:qstart_std=0.0:qstart_sum=5.0:ref_name_counter=GB_GCA_002428015.1_protein.faa_DIZW01000115.1_36@PF00015_full_PFAM.317.510--2||GB_GCA_017744285.1_protein.faa_JAGIBP010000002.1_1@PF00015_full_PFAM.311.388--1||RS_GCF_015689335.1_protein.faa_NZ_CP065053.1_5507@PF00015_full_PFAM.322.506--1||RS_GCF_900129765.1_protein.faa_NZ_FQWU01000002.1_463@PF00015_full_PFAM.318.508--1:scovhsp_avg=76.86:scovhsp_max=81.8:scovhsp_min=61.4:scovhsp_std=8.665044720023088:scovhsp_sum=384.3:send_avg=139.0:send_max=167.0:send_min=75.0:send_std=40.8166632639171:send_sum=695.0:sstart_avg=12.2:sstart_max=13.0:sstart_min=9.0:sstart_std=1.7888543819998317:sstart_sum=61.0])0.757:0.00822315[&&NHX:Sample_counter=rhizpot1--7||rhizpot3--4||rhiztom2--4||rhiztom3--1:Type_counter=GTDB--12||capture--16:besthit_avg=86.42:besthit_max=89.4:besthit_min=84.1:besthit_std=2.0462160198766925:besthit_sum=432.1:bitscore_avg=190.68:bitscore_max=234.0:bitscore_min=92.4:bitscore_std=60.08420757570162:bitscore_sum=953.4:capture_class_counter=c__Alphaproteobacteria--5||c__Clostridia--1||c__Gammaproteobacteria--9||c__Holophagae--1:capture_domain_counter=d__Bacteria--16:capture_family_counter=f__Burkholderiaceae--6||f__Holophagaceae--1||f__Oscillospiraceae--1||f__Rhizobiaceae--4||f__Rhodocyclaceae--1||f__SZUA-152--1||f__Sphingomonadaceae--1||f__Thiotrichaceae--1:capture_genus_counter=g__Achromobacter--1||g__CAJBIL01--1||g__DRQN01--1||g__Duganella--1||g__Dysosmobacter--1||g__Ensifer--3||g__Geothrix--1||g__Giesbergeria--1||g__Massilia--1||g__Novosphingobium--1||g__Paraburkholderia--1||g__Rhizobacter--1||g__Rhizobium_A--1||g__Thiolinea--1:capture_order_counter=o__Burkholderiales--7||o__Holophagales--1||o__Oscillospirales--1||o__Rhizobiales--4||o__SZUA-152--1||o__Sphingomonadales--1||o__Thiotrichales--1:capture_phylum_counter=p__Acidobacteriota--1||p__Firmicutes_A--1||p__Proteobacteria--14:capture_species_counter=s__Achromobacter sp003454835--1||s__CAJBIL01 sp903953145--1||s__DRQN01 sp011051755--1||s__Duganella sp009674535--1||s__Dysosmobacter sp910585245--1||s__Ensifer adhaerens_G--3||s__Geothrix sp903937385--1||s__Giesbergeria metamorpha--1||s__Massilia sp015277795--1||s__Novosphingobium sp002336765--1||s__Paraburkholderia phymatum--1||s__Rhizobacter sp016735515--1||s__Rhizobium_A sp005222835--1||s__Thiolinea disciformis--1:evalue_avg=5.9000000000000005e-27:evalue_max=2.95e-26:evalue_min=4.03e-79:evalue_std=1.319280106724876e-26:evalue_sum=2.95e-26:gapopen_avg=0.2:gapopen_max=1.0:gapopen_min=0.0:gapopen_std=0.44721359549995804:gapopen_sum=1.0:gtdb_class_counter=c__Gammaproteobacteria--12:gtdb_domain_counter=d__Bacteria--12:gtdb_family_counter=f__Burkholderiaceae--12:gtdb_genus_counter=g__Bordetella_C--4||g__Janthinobacterium--1||g__Massilia--2||g__Noviherbaspirillum--1||g__Noviherbaspirillum_A--1||g__Paraburkholderia--3:gtdb_order_counter=o__Burkholderiales--12:gtdb_phylum_counter=p__Proteobacteria--12:gtdb_species_counter=s__Bordetella_C aloeverae--1||s__Bordetella_C sp001433395--1||s__Bordetella_C sp002209485--1||s__Bordetella_C sp002261225--1||s__Janthinobacterium sp014379395--1||s__Massilia sp002007115--1||s__Massilia sp018119395--1||s__Noviherbaspirillum humi--1||s__Noviherbaspirillum_A pedocola--1||s__Paraburkholderia guartelaensis--1||s__Paraburkholderia heleia--1||s__Paraburkholderia nodosa--1:heptad_counter=MCP-36H--28:lbd_counter=:lca_tree=f__Burkholderiaceae:length_avg=127.8:length_max=155.0:length_min=63.0:length_std=40.41286923741001:length_sum=639.0:mismatch_avg=17.0:mismatch_max=22.0:mismatch_min=10.0:mismatch_std=5.5677643628300215:mismatch_sum=85.0:name=N1193446:qcovhsp_avg=100.0:qcovhsp_max=100.0:qcovhsp_min=100.0:qcovhsp_std=0.0:qcovhsp_sum=500.0:qend_avg=127.6:qend_max=155.0:qend_min=63.0:qend_std=40.25916044827562:qend_sum=638.0:qstart_avg=1.0:qstart_max=1.0:qstart_min=1.0:qstart_std=0.0:qstart_sum=5.0:ref_name_counter=GB_GCA_002428015.1_protein.faa_DIZW01000115.1_36@PF00015_full_PFAM.317.510--2||GB_GCA_017744285.1_protein.faa_JAGIBP010000002.1_1@PF00015_full_PFAM.311.388--1||RS_GCF_015689335.1_protein.faa_NZ_CP065053.1_5507@PF00015_full_PFAM.322.506--1||RS_GCF_900129765.1_protein.faa_NZ_FQWU01000002.1_463@PF00015_full_PFAM.318.508--1:scovhsp_avg=76.86:scovhsp_max=81.8:scovhsp_min=61.4:scovhsp_std=8.665044720023088:scovhsp_sum=384.3:send_avg=139.0:send_max=167.0:send_min=75.0:send_std=40.8166632639171:send_sum=695.0:sstart_avg=12.2:sstart_max=13.0:sstart_min=9.0:sstart_std=1.7888543819998317:sstart_sum=61.0],(((RS_GCF_001412595.2_protein.faa_NZ_CP012640.2_2073@PF00015_full_PFAM.316.504:0.0350928[&&NHX:Type=GTDB:gtdb_class=c__Gammaproteobacteria:gtdb_domain=d__Bacteria:gtdb_family=f__Burkholderiaceae:gtdb_genus=g__Massilia:gtdb_order=o__Burkholderiales:gtdb_phylum=p__Proteobacteria:gtdb_species=s__Massilia sp001412595:heptad=MCP-36H:species=d__Bacteria_p__Proteobacteria_c__Gammaproteobacteria_o__Burkholderiales_f__Burkholderiaceae_g__Massilia_s__Massilia sp001412595],(RS_GCF_006715485.1_protein.faa_NZ_VFNH01000002.1_639@PF00015_full_PFAM.319.507:0.0729036[&&NHX:Type=GTDB:gtdb_class=c__Gammaproteobacteria:gtdb_domain=d__Bacteria:gtdb_family=f__Burkholderiaceae:gtdb_genus=g__Massilia:gtdb_order=o__Burkholderiales:gtdb_phylum=p__Proteobacteria:gtdb_species=s__Massilia sp006715485:heptad=MCP-36H:species=d__Bacteria_p__Proteobacteria_c__Gammaproteobacteria_o__Burkholderiales_f__Burkholderiaceae_g__Massilia_s__Massilia sp006715485],RS_GCF_006715485.1_protein.faa_NZ_VFNH01000002.1_640@PF00015_full_PFAM.320.505:0.0715004[&&NHX:Type=GTDB:gtdb_class=c__Gammaproteobacteria:gtdb_domain=d__Bacteria:gtdb_family=f__Burkholderiaceae:gtdb_genus=g__Massilia:gtdb_order=o__Burkholderiales:gtdb_phylum=p__Proteobacteria:gtdb_species=s__Massilia sp006715485:heptad=MCP-36H:species=d__Bacteria_p__Proteobacteria_c__Gammaproteobacteria_o__Burkholderiales_f__Burkholderiaceae_g__Massilia_s__Massilia sp006715485])0.48:0.0178986[&&NHX:Sample_counter=:Type_counter=GTDB--2:capture_class_counter=:capture_domain_counter=:capture_family_counter=:capture_genus_counter=:capture_order_counter=:capture_phylum_counter=:capture_species_counter=:evoltype=D:gtdb_class_counter=c__Gammaproteobacteria--2:gtdb_domain_counter=d__Bacteria--2:gtdb_family_counter=f__Burkholderiaceae--2:gtdb_genus_counter=g__Massilia--2:gtdb_order_counter=o__Burkholderiales--2:gtdb_phylum_counter=p__Proteobacteria--2:gtdb_species_counter=s__Massilia sp006715485--2:heptad_counter=MCP-36H--2:lbd_counter=:lca=d__Bacteria:lca_tree=s__Massilia sp006715485:name=N1193450:ref_name_counter=])0.959:0.0519792[&&NHX:Sample_counter=:Type_counter=GTDB--3:capture_class_counter=:capture_domain_counter=:capture_family_counter=:capture_genus_counter=:capture_order_counter=:capture_phylum_counter=:capture_species_counter=:evoltype=D:gtdb_class_counter=c__Gammaproteobacteria--3:gtdb_domain_counter=d__Bacteria--3:gtdb_family_counter=f__Burkholderiaceae--3:gtdb_genus_counter=g__Massilia--3:gtdb_order_counter=o__Burkholderiales--3:gtdb_phylum_counter=p__Proteobacteria--3:gtdb_species_counter=s__Massilia sp001412595--1||s__Massilia sp006715485--2:heptad_counter=MCP-36H--3:lbd_counter=:lca=d__Bacteria:lca_tree=g__Massilia:name=N1193451:ref_name_counter=],(06e6e44a-9927-4999-a651-3e682dd83096_3@MCPsignal.550.623:0.0122364[&&NHX:Sample=rhizpot1:Type=capture:capture_class=c__Polyangia:capture_domain=d__Bacteria:capture_family=f__Sandaracinaceae:capture_genus=g__MED-G138:capture_order=o__Polyangiales:capture_phylum=p__Myxococcota:capture_species=s__MED-G138 sp004213565:heptad=MCP-36H],((RS_GCF_014842025.1_protein.faa_NZ_JACYUY010000002.1_171@PF00015_full_PFAM.315.519:5e-09[&&NHX:Type=GTDB:gtdb_class=c__Gammaproteobacteria:gtdb_domain=d__Bacteria:gtdb_family=f__Burkholderiaceae:gtdb_genus=g__Massilia:gtdb_order=o__Burkholderiales:gtdb_phylum=p__Proteobacteria:gtdb_species=s__Massilia sp014842025:heptad=MCP-36H:species=d__Bacteria_p__Proteobacteria_c__Gammaproteobacteria_o__Burkholderiales_f__Burkholderiaceae_g__Massilia_s__Massilia sp014842025],2fb98c18-8a68-5c71-a271-4e7286574fa2_6@MCPsignal.318.412:0.0197227[&&NHX:Sample=rhizpot1:Type=capture:capture_class=c__Gammaproteobacteria:capture_domain=d__Bacteria:capture_family=f__Burkholderiaceae:capture_genus=g__Duganella:capture_order=o__Burkholderiales:capture_phylum=p__Proteobacteria:capture_species=s__Duganella alba:heptad=MCP-36H])0.946:0.0396492[&&NHX:Sample_counter=rhizpot1--1:Type_counter=GTDB--1||capture--1:capture_class_counter=c__Gammaproteobacteria--1:capture_domain_counter=d__Bacteria--1:capture_family_counter=f__Burkholderiaceae--1:capture_genus_counter=g__Duganella--1:capture_order_counter=o__Burkholderiales--1:capture_phylum_counter=p__Proteobacteria--1:capture_species_counter=s__Duganella alba--1:gtdb_class_counter=c__Gammaproteobacteria--1:gtdb_domain_counter=d__Bacteria--1:gtdb_family_counter=f__Burkholderiaceae--1:gtdb_genus_counter=g__Massilia--1:gtdb_order_counter=o__Burkholderiales--1:gtdb_phylum_counter=p__Proteobacteria--1:gtdb_species_counter=s__Massilia sp014842025--1:heptad_counter=MCP-36H--2:lbd_counter=:lca_tree=s__Massilia sp014842025:name=N1193455:ref_name_counter=],(RS_GCF_004798585.1_protein.faa_NZ_PPXQ01000003.1_149@PF00015_full_PFAM.320.518:0.0517855[&&NHX:Type=GTDB:gtdb_class=c__Gammaproteobacteria:gtdb_domain=d__Bacteria:gtdb_family=f__Burkholderiaceae:gtdb_genus=g__Massilia:gtdb_order=o__Burkholderiales:gtdb_phylum=p__Proteobacteria:gtdb_species=s__Massilia sp004798585:heptad=MCP-36H:species=d__Bacteria_p__Proteobacteria_c__Gammaproteobacteria_o__Burkholderiales_f__Burkholderiaceae_g__Massilia_s__Massilia sp004798585],(((269b2512-409b-4ec9-9ef0-302d23b61fdc_3@MCPsignal.155.235:5e-09[&&NHX:Sample=rhizpot3:Type=capture:capture_class=c__Gammaproteobacteria:capture_domain=d__Bacteria:capture_family=f__Burkholderiaceae:capture_genus=g__Curvibacter:capture_order=o__Burkholderiales:capture_phylum=p__Proteobacteria:capture_species=s__Curvibacter sp019233055:heptad=MCP-36H],6ee18081-3c16-45ce-9452-51cb93e249e4_4@MCPsignal.385.500:0.00466945[&&NHX:Sample=rhizpot3:Type=capture:besthit=90.3:bitscore=180.0:capture_class=c__Gammaproteobacteria:capture_domain=d__Bacteria:capture_family=f__Thiobacillaceae:capture_genus=g__Thiobacillus:capture_order=o__Burkholderiales:capture_phylum=p__Proteobacteria:capture_species=s__Thiobacillus sp016195805:evalue=8.19e-59:gapopen=0.0:heptad=MCP-36H:length=113.0:mismatch=11.0:qcovhsp=98.3:qend=113.0:qstart=1.0:ref_name=RS_GCF_004421005.1_protein.faa_NZ_CP038026.1_3880@PF00015_full_PFAM.319.502:scovhsp=61.7:send=147.0:sstart=35.0])0.908:0.0182876[&&NHX:Sample_counter=rhizpot3--2:Type_counter=capture--2:besthit_avg=90.3:besthit_max=90.3:besthit_min=90.3:besthit_std=0:besthit_sum=90.3:bitscore_avg=180.0:bitscore_max=180.0:bitscore_min=180.0:bitscore_std=0:bitscore_sum=180.0:capture_class_counter=c__Gammaproteobacteria--2:capture_domain_counter=d__Bacteria--2:capture_family_counter=f__Burkholderiaceae--1||f__Thiobacillaceae--1:capture_genus_counter=g__Curvibacter--1||g__Thiobacillus--1:capture_order_counter=o__Burkholderiales--2:capture_phylum_counter=p__Proteobacteria--2:capture_species_counter=s__Curvibacter sp019233055--1||s__Thiobacillus sp016195805--1:evalue_avg=8.19e-59:evalue_max=8.19e-59:evalue_min=8.19e-59:evalue_std=0:evalue_sum=8.19e-59:gapopen_avg=0.0:gapopen_max=0.0:gapopen_min=0.0:gapopen_std=0:gapopen_sum=0.0:gtdb_class_counter=:gtdb_domain_counter=:gtdb_family_counter=:gtdb_genus_counter=:gtdb_order_counter=:gtdb_phylum_counter=:gtdb_species_counter=:heptad_counter=MCP-36H--2:lbd_counter=:length_avg=113.0:length_max=113.0:length_min=113.0:length_std=0:length_sum=113.0:mismatch_avg=11.0:mismatch_max=11.0:mismatch_min=11.0:mismatch_std=0:mismatch_sum=11.0:name=N1193459:qcovhsp_avg=98.3:qcovhsp_max=98.3:qcovhsp_min=98.3:qcovhsp_std=0:qcovhsp_sum=98.3:qend_avg=113.0:qend_max=113.0:qend_min=113.0:qend_std=0:qend_sum=113.0:qstart_avg=1.0:qstart_max=1.0:qstart_min=1.0:qstart_std=0:qstart_sum=1.0:ref_name_counter=RS_GCF_004421005.1_protein.faa_NZ_CP038026.1_3880@PF00015_full_PFAM.319.502--1:scovhsp_avg=61.7:scovhsp_max=61.7:scovhsp_min=61.7:scovhsp_std=0:scovhsp_sum=61.7:send_avg=147.0:send_max=147.0:send_min=147.0:send_std=0:send_sum=147.0:sstart_avg=35.0:sstart_max=35.0:sstart_min=35.0:sstart_std=0:sstart_sum=35.0],RS_GCF_004421005.1_protein.faa_NZ_CP038026.1_3880@PF00015_full_PFAM.319.502:0.0824075[&&NHX:Type=GTDB:gtdb_class=c__Gammaproteobacteria:gtdb_domain=d__Bacteria:gtdb_family=f__Burkholderiaceae:gtdb_genus=g__Pseudoduganella:gtdb_order=o__Burkholderiales:gtdb_phylum=p__Proteobacteria:gtdb_species=s__Pseudoduganella plicata:heptad=MCP-36H:species=d__Bacteria_p__Proteobacteria_c__Gammaproteobacteria_o__Burkholderiales_f__Burkholderiaceae_g__Pseudoduganella_s__Pseudoduganella plicata])0:5e-09[&&NHX:Sample_counter=rhizpot3--2:Type_counter=GTDB--1||capture--2:besthit_avg=90.3:besthit_max=90.3:besthit_min=90.3:besthit_std=0:besthit_sum=90.3:bitscore_avg=180.0:bitscore_max=180.0:bitscore_min=180.0:bitscore_std=0:bitscore_sum=180.0:capture_class_counter=c__Gammaproteobacteria--2:capture_domain_counter=d__Bacteria--2:capture_family_counter=f__Burkholderiaceae--1||f__Thiobacillaceae--1:capture_genus_counter=g__Curvibacter--1||g__Thiobacillus--1:capture_order_counter=o__Burkholderiales--2:capture_phylum_counter=p__Proteobacteria--2:capture_species_counter=s__Curvibacter sp019233055--1||s__Thiobacillus sp016195805--1:evalue_avg=8.19e-59:evalue_max=8.19e-59:evalue_min=8.19e-59:evalue_std=0:evalue_sum=8.19e-59:gapopen_avg=0.0:gapopen_max=0.0:gapopen_min=0.0:gapopen_std=0:gapopen_sum=0.0:gtdb_class_counter=c__Gammaproteobacteria--1:gtdb_domain_counter=d__Bacteria--1:gtdb_family_counter=f__Burkholderiaceae--1:gtdb_genus_counter=g__Pseudoduganella--1:gtdb_order_counter=o__Burkholderiales--1:gtdb_phylum_counter=p__Proteobacteria--1:gtdb_species_counter=s__Pseudoduganella plicata--1:heptad_counter=MCP-36H--3:lbd_counter=:lca_tree=s__Pseudoduganella plicata:length_avg=113.0:length_max=113.0:length_min=113.0:length_std=0:length_sum=113.0:mismatch_avg=11.0:mismatch_max=11.0:mismatch_min=11.0:mismatch_std=0:mismatch_sum=11.0:name=N1193461:qcovhsp_avg=98.3:qcovhsp_max=98.3:qcovhsp_min=98.3:qcovhsp_std=0:qcovhsp_sum=98.3:qend_avg=113.0:qend_max=113.0:qend_min=113.0:qend_std=0:qend_sum=113.0:qstart_avg=1.0:qstart_max=1.0:qstart_min=1.0:qstart_std=0:qstart_sum=1.0:ref_name_counter=RS_GCF_004421005.1_protein.faa_NZ_CP038026.1_3880@PF00015_full_PFAM.319.502--1:scovhsp_avg=61.7:scovhsp_max=61.7:scovhsp_min=61.7:scovhsp_std=0:scovhsp_sum=61.7:send_avg=147.0:send_max=147.0:send_min=147.0:send_std=0:send_sum=147.0:sstart_avg=35.0:sstart_max=35.0:sstart_min=35.0:sstart_std=0:sstart_sum=35.0],(((7c7a0862-6ee5-4cdb-b832-e040e0ad6ba8_6@MCPsignal.370.525:0[&&NHX:Sample=rhizpot3:Type=capture:besthit=91.0:bitscore=249.0:capture_class=c__Gammaproteobacteria:capture_domain=d__Bacteria:capture_family=f__Burkholderiaceae:capture_genus=g__Noviherbaspirillum:capture_order=o__Burkholderiales:capture_phylum=p__Proteobacteria:capture_species=s__Noviherbaspirillum autotrophicum:evalue=3.33e-85:gapopen=0.0:heptad=MCP-36H:length=155.0:mismatch=14.0:qcovhsp=100.0:qend=155.0:qstart=1.0:ref_name=RS_GCF_004421005.1_protein.faa_NZ_CP038026.1_3880@PF00015_full_PFAM.319.502:scovhsp=84.7:send=162.0:sstart=8.0],f3a71d9a-2d64-4d9b-90d6-850802fcd2a0_5@MCPsignal.51.206:0[&&NHX:Sample=rhizpot3:Type=capture:besthit=91.0:bitscore=249.0:capture_class=c__Gammaproteobacteria:capture_domain=d__Bacteria:capture_family=f__Burkholderiaceae:capture_genus=g__Noviherbaspirillum:capture_order=o__Burkholderiales:capture_phylum=p__Proteobacteria:capture_species=s__Noviherbaspirillum autotrophicum:evalue=3.33e-85:gapopen=0.0:heptad=MCP-36H:length=155.0:mismatch=14.0:qcovhsp=100.0:qend=155.0:qstart=1.0:ref_name=RS_GCF_004421005.1_protein.faa_NZ_CP038026.1_3880@PF00015_full_PFAM.319.502:scovhsp=84.7:send=162.0:sstart=8.0]):5e-09[&&NHX:Sample_counter=rhizpot3--2:Type_counter=capture--2:besthit_avg=91.0:besthit_max=91.0:besthit_min=91.0:besthit_std=0.0:besthit_sum=182.0:bitscore_avg=249.0:bitscore_max=249.0:bitscore_min=249.0:bitscore_std=0.0:bitscore_sum=498.0:capture_class_counter=c__Gammaproteobacteria--2:capture_domain_counter=d__Bacteria--2:capture_family_counter=f__Burkholderiaceae--2:capture_genus_counter=g__Noviherbaspirillum--2:capture_order_counter=o__Burkholderiales--2:capture_phylum_counter=p__Proteobacteria--2:capture_species_counter=s__Noviherbaspirillum autotrophicum--2:evalue_avg=3.33e-85:evalue_max=3.33e-85:evalue_min=3.33e-85:evalue_std=0.0:evalue_sum=6.66e-85:gapopen_avg=0.0:gapopen_max=0.0:gapopen_min=0.0:gapopen_std=0.0:gapopen_sum=0.0:gtdb_class_counter=:gtdb_domain_counter=:gtdb_family_counter=:gtdb_genus_counter=:gtdb_order_counter=:gtdb_phylum_counter=:gtdb_species_counter=:heptad_counter=MCP-36H--2:lbd_counter=:length_avg=155.0:length_max=155.0:length_min=155.0:length_std=0.0:length_sum=310.0:mismatch_avg=14.0:mismatch_max=14.0:mismatch_min=14.0:mismatch_std=0.0:mismatch_sum=28.0:name=N1193464:qcovhsp_avg=100.0:qcovhsp_max=100.0:qcovhsp_min=100.0:qcovhsp_std=0.0:qcovhsp_sum=200.0:qend_avg=155.0:qend_max=155.0:qend_min=155.0:qend_std=0.0:qend_sum=310.0:qstart_avg=1.0:qstart_max=1.0:qstart_min=1.0:qstart_std=0.0:qstart_sum=2.0:ref_name_counter=RS_GCF_004421005.1_protein.faa_NZ_CP038026.1_3880@PF00015_full_PFAM.319.502--2:scovhsp_avg=84.7:scovhsp_max=84.7:scovhsp_min=84.7:scovhsp_std=0.0:scovhsp_sum=169.4:send_avg=162.0:send_max=162.0:send_min=162.0:send_std=0.0:send_sum=324.0:sstart_avg=8.0:sstart_max=8.0:sstart_min=8.0:sstart_std=0.0:sstart_sum=16.0],(4e4e6155-1959-4952-b36c-940d3c3faaf1_1@MCPsignal.174.329:0.00484074[&&NHX:Sample=rhizpot1:Type=capture:besthit=90.3:bitscore=248.0:capture_class=c__Gammaproteobacteria:capture_domain=d__Bacteria:capture_family=f__Burkholderiaceae:capture_genus=g__Aquabacterium:capture_order=o__Burkholderiales:capture_phylum=p__Proteobacteria:capture_species=s__Aquabacterium sp002339015:evalue=9.54e-85:gapopen=0.0:heptad=MCP-36H:length=155.0:mismatch=15.0:qcovhsp=100.0:qend=155.0:qstart=1.0:ref_name=RS_GCF_004421005.1_protein.faa_NZ_CP038026.1_3880@PF00015_full_PFAM.319.502:scovhsp=84.7:send=162.0:sstart=8.0],(bfa16a90-5a5c-47a9-a98a-24a7e2ef6ea4_5@MCPsignal.37.121:0.065288[&&NHX:Sample=rhizpot3:Type=capture:capture_class=c__Gammaproteobacteria:capture_domain=d__Bacteria:capture_family=f__Xanthomonadaceae:capture_genus=g__Luteimonas:capture_order=o__Xanthomonadales:capture_phylum=p__Proteobacteria:capture_species=s__Luteimonas sp012515985:heptad=MCP-36H],f238fc8d-b9fa-5533-b29b-58e54b669f38_2@MCPsignal.33.188:0.00483733[&&NHX:Sample=rhizpot3:Type=capture:besthit=90.3:bitscore=247.0:capture_class=c__Gammaproteobacteria:capture_domain=d__Bacteria:capture_family=f__Burkholderiaceae:capture_genus=g__Alicycliphilus:capture_order=o__Burkholderiales:capture_phylum=p__Proteobacteria:capture_species=s__Alicycliphilus sp018240995:evalue=1.92e-84:gapopen=0.0:heptad=MCP-36H:length=155.0:mismatch=15.0:qcovhsp=100.0:qend=155.0:qstart=1.0:ref_name=RS_GCF_004421005.1_protein.faa_NZ_CP038026.1_3880@PF00015_full_PFAM.319.502:scovhsp=84.7:send=162.0:sstart=8.0])0:5e-09[&&NHX:Sample_counter=rhizpot3--2:Type_counter=capture--2:besthit_avg=90.3:besthit_max=90.3:besthit_min=90.3:besthit_std=0:besthit_sum=90.3:bitscore_avg=247.0:bitscore_max=247.0:bitscore_min=247.0:bitscore_std=0:bitscore_sum=247.0:capture_class_counter=c__Gammaproteobacteria--2:capture_domain_counter=d__Bacteria--2:capture_family_counter=f__Burkholderiaceae--1||f__Xanthomonadaceae--1:capture_genus_counter=g__Alicycliphilus--1||g__Luteimonas--1:capture_order_counter=o__Burkholderiales--1||o__Xanthomonadales--1:capture_phylum_counter=p__Proteobacteria--2:capture_species_counter=s__Alicycliphilus sp018240995--1||s__Luteimonas sp012515985--1:evalue_avg=1.92e-84:evalue_max=1.92e-84:evalue_min=1.92e-84:evalue_std=0:evalue_sum=1.92e-84:gapopen_avg=0.0:gapopen_max=0.0:gapopen_min=0.0:gapopen_std=0:gapopen_sum=0.0:gtdb_class_counter=:gtdb_domain_counter=:gtdb_family_counter=:gtdb_genus_counter=:gtdb_order_counter=:gtdb_phylum_counter=:gtdb_species_counter=:heptad_counter=MCP-36H--2:lbd_counter=:length_avg=155.0:length_max=155.0:length_min=155.0:length_std=0:length_sum=155.0:mismatch_avg=15.0:mismatch_max=15.0:mismatch_min=15.0:mismatch_std=0:mismatch_sum=15.0:name=N1193468:qcovhsp_avg=100.0:qcovhsp_max=100.0:qcovhsp_min=100.0:qcovhsp_std=0:qcovhsp_sum=100.0:qend_avg=155.0:qend_max=155.0:qend_min=155.0:qend_std=0:qend_sum=155.0:qstart_avg=1.0:qstart_max=1.0:qstart_min=1.0:qstart_std=0:qstart_sum=1.0:ref_name_counter=RS_GCF_004421005.1_protein.faa_NZ_CP038026.1_3880@PF00015_full_PFAM.319.502--1:scovhsp_avg=84.7:scovhsp_max=84.7:scovhsp_min=84.7:scovhsp_std=0:scovhsp_sum=84.7:send_avg=162.0:send_max=162.0:send_min=162.0:send_std=0:send_sum=162.0:sstart_avg=8.0:sstart_max=8.0:sstart_min=8.0:sstart_std=0:sstart_sum=8.0])0:5e-09[&&NHX:Sample_counter=rhizpot1--1||rhizpot3--2:Type_counter=capture--3:besthit_avg=90.3:besthit_max=90.3:besthit_min=90.3:besthit_std=0.0:besthit_sum=180.6:bitscore_avg=247.5:bitscore_max=248.0:bitscore_min=247.0:bitscore_std=0.7071067811865476:bitscore_sum=495.0:capture_class_counter=c__Gammaproteobacteria--3:capture_domain_counter=d__Bacteria--3:capture_family_counter=f__Burkholderiaceae--2||f__Xanthomonadaceae--1:capture_genus_counter=g__Alicycliphilus--1||g__Aquabacterium--1||g__Luteimonas--1:capture_order_counter=o__Burkholderiales--2||o__Xanthomonadales--1:capture_phylum_counter=p__Proteobacteria--3:capture_species_counter=s__Alicycliphilus sp018240995--1||s__Aquabacterium sp002339015--1||s__Luteimonas sp012515985--1:evalue_avg=1.437e-84:evalue_max=1.92e-84:evalue_min=9.54e-85:evalue_std=6.83065150626205e-85:evalue_sum=2.874e-84:gapopen_avg=0.0:gapopen_max=0.0:gapopen_min=0.0:gapopen_std=0.0:gapopen_sum=0.0:gtdb_class_counter=:gtdb_domain_counter=:gtdb_family_counter=:gtdb_genus_counter=:gtdb_order_counter=:gtdb_phylum_counter=:gtdb_species_counter=:heptad_counter=MCP-36H--3:lbd_counter=:length_avg=155.0:length_max=155.0:length_min=155.0:length_std=0.0:length_sum=310.0:mismatch_avg=15.0:mismatch_max=15.0:mismatch_min=15.0:mismatch_std=0.0:mismatch_sum=30.0:name=N1193469:qcovhsp_avg=100.0:qcovhsp_max=100.0:qcovhsp_min=100.0:qcovhsp_std=0.0:qcovhsp_sum=200.0:qend_avg=155.0:qend_max=155.0:qend_min=155.0:qend_std=0.0:qend_sum=310.0:qstart_avg=1.0:qstart_max=1.0:qstart_min=1.0:qstart_std=0.0:qstart_sum=2.0:ref_name_counter=RS_GCF_004421005.1_protein.faa_NZ_CP038026.1_3880@PF00015_full_PFAM.319.502--2:scovhsp_avg=84.7:scovhsp_max=84.7:scovhsp_min=84.7:scovhsp_std=0.0:scovhsp_sum=169.4:send_avg=162.0:send_max=162.0:send_min=162.0:send_std=0.0:send_sum=324.0:sstart_avg=8.0:sstart_max=8.0:sstart_min=8.0:sstart_std=0.0:sstart_sum=16.0])0.457:6e-09[&&NHX:Sample_counter=rhizpot1--1||rhizpot3--4:Type_counter=capture--5:besthit_avg=90.65:besthit_max=91.0:besthit_min=90.3:besthit_std=0.40414518843273967:besthit_sum=362.6:bitscore_avg=248.25:bitscore_max=249.0:bitscore_min=247.0:bitscore_std=0.9574271077563381:bitscore_sum=993.0:capture_class_counter=c__Gammaproteobacteria--5:capture_domain_counter=d__Bacteria--5:capture_family_counter=f__Burkholderiaceae--4||f__Xanthomonadaceae--1:capture_genus_counter=g__Alicycliphilus--1||g__Aquabacterium--1||g__Luteimonas--1||g__Noviherbaspirillum--2:capture_order_counter=o__Burkholderiales--4||o__Xanthomonadales--1:capture_phylum_counter=p__Proteobacteria--5:capture_species_counter=s__Alicycliphilus sp018240995--1||s__Aquabacterium sp002339015--1||s__Luteimonas sp012515985--1||s__Noviherbaspirillum autotrophicum--2:evalue_avg=8.85e-85:evalue_max=1.92e-84:evalue_min=3.33e-85:evalue_std=7.49531853892815e-85:evalue_sum=3.54e-84:gapopen_avg=0.0:gapopen_max=0.0:gapopen_min=0.0:gapopen_std=0.0:gapopen_sum=0.0:gtdb_class_counter=:gtdb_domain_counter=:gtdb_family_counter=:gtdb_genus_counter=:gtdb_order_counter=:gtdb_phylum_counter=:gtdb_species_counter=:heptad_counter=MCP-36H--5:lbd_counter=:length_avg=155.0:length_max=155.0:length_min=155.0:length_std=0.0:length_sum=620.0:mismatch_avg=14.5:mismatch_max=15.0:mismatch_min=14.0:mismatch_std=0.5773502691896257:mismatch_sum=58.0:name=N1193470:qcovhsp_avg=100.0:qcovhsp_max=100.0:qcovhsp_min=100.0:qcovhsp_std=0.0:qcovhsp_sum=400.0:qend_avg=155.0:qend_max=155.0:qend_min=155.0:qend_std=0.0:qend_sum=620.0:qstart_avg=1.0:qstart_max=1.0:qstart_min=1.0:qstart_std=0.0:qstart_sum=4.0:ref_name_counter=RS_GCF_004421005.1_protein.faa_NZ_CP038026.1_3880@PF00015_full_PFAM.319.502--4:scovhsp_avg=84.7:scovhsp_max=84.7:scovhsp_min=84.7:scovhsp_std=0.0:scovhsp_sum=338.8:send_avg=162.0:send_max=162.0:send_min=162.0:send_std=0.0:send_sum=648.0:sstart_avg=8.0:sstart_max=8.0:sstart_min=8.0:sstart_std=0.0:sstart_sum=32.0],03c388ca-a454-5b80-8269-54d1cd32eb25_1@MCPsignal.279.434:0.0247324[&&NHX:Sample=rhizpot1:Type=capture:besthit=92.3:bitscore=248.0:capture_class=c__Alphaproteobacteria:capture_domain=d__Bacteria:capture_family=f__Rhizobiaceae:capture_genus=g__BG8:capture_order=o__Rhizobiales:capture_phylum=p__Proteobacteria:capture_species=s__BG8 sp016864555:evalue=1.36e-84:gapopen=0.0:heptad=MCP-36H:length=155.0:mismatch=12.0:qcovhsp=100.0:qend=155.0:qstart=1.0:ref_name=RS_GCF_014842025.1_protein.faa_NZ_JACYUY010000002.1_171@PF00015_full_PFAM.315.519:scovhsp=76.0:send=166.0:sstart=12.0])0:5e-09[&&NHX:Sample_counter=rhizpot1--2||rhizpot3--4:Type_counter=capture--6:besthit_avg=90.97999999999999:besthit_max=92.3:besthit_min=90.3:besthit_std=0.8167006795638168:besthit_sum=454.9:bitscore_avg=248.2:bitscore_max=249.0:bitscore_min=247.0:bitscore_std=0.8366600265340756:bitscore_sum=1241.0:capture_class_counter=c__Alphaproteobacteria--1||c__Gammaproteobacteria--5:capture_domain_counter=d__Bacteria--6:capture_family_counter=f__Burkholderiaceae--4||f__Rhizobiaceae--1||f__Xanthomonadaceae--1:capture_genus_counter=g__Alicycliphilus--1||g__Aquabacterium--1||g__BG8--1||g__Luteimonas--1||g__Noviherbaspirillum--2:capture_order_counter=o__Burkholderiales--4||o__Rhizobiales--1||o__Xanthomonadales--1:capture_phylum_counter=p__Proteobacteria--6:capture_species_counter=s__Alicycliphilus sp018240995--1||s__Aquabacterium sp002339015--1||s__BG8 sp016864555--1||s__Luteimonas sp012515985--1||s__Noviherbaspirillum autotrophicum--2:evalue_avg=9.800000000000001e-85:evalue_max=1.92e-84:evalue_min=3.33e-85:evalue_std=6.82988652907206e-85:evalue_sum=4.900000000000001e-84:gapopen_avg=0.0:gapopen_max=0.0:gapopen_min=0.0:gapopen_std=0.0:gapopen_sum=0.0:gtdb_class_counter=:gtdb_domain_counter=:gtdb_family_counter=:gtdb_genus_counter=:gtdb_order_counter=:gtdb_phylum_counter=:gtdb_species_counter=:heptad_counter=MCP-36H--6:lbd_counter=:length_avg=155.0:length_max=155.0:length_min=155.0:length_std=0.0:length_sum=775.0:mismatch_avg=14.0:mismatch_max=15.0:mismatch_min=12.0:mismatch_std=1.224744871391589:mismatch_sum=70.0:name=N1193472:qcovhsp_avg=100.0:qcovhsp_max=100.0:qcovhsp_min=100.0:qcovhsp_std=0.0:qcovhsp_sum=500.0:qend_avg=155.0:qend_max=155.0:qend_min=155.0:qend_std=0.0:qend_sum=775.0:qstart_avg=1.0:qstart_max=1.0:qstart_min=1.0:qstart_std=0.0:qstart_sum=5.0:ref_name_counter=RS_GCF_004421005.1_protein.faa_NZ_CP038026.1_3880@PF00015_full_PFAM.319.502--4||RS_GCF_014842025.1_protein.faa_NZ_JACYUY010000002.1_171@PF00015_full_PFAM.315.519--1:scovhsp_avg=82.96:scovhsp_max=84.7:scovhsp_min=76.0:scovhsp_std=3.8907582808496355:scovhsp_sum=414.79999999999995:send_avg=162.8:send_max=166.0:send_min=162.0:send_std=1.7888543819998317:send_sum=814.0:sstart_avg=8.8:sstart_max=12.0:sstart_min=8.0:sstart_std=1.7888543819998315:sstart_sum=44.0])0.885:0.0191024[&&NHX:Sample_counter=rhizpot1--2||rhizpot3--6:Type_counter=GTDB--1||capture--8:besthit_avg=90.86666666666666:besthit_max=92.3:besthit_min=90.3:besthit_std=0.781451640644939:besthit_sum=545.1999999999999:bitscore_avg=236.83333333333334:bitscore_max=249.0:bitscore_min=180.0:bitscore_std=27.852588150235995:bitscore_sum=1421.0:capture_class_counter=c__Alphaproteobacteria--1||c__Gammaproteobacteria--7:capture_domain_counter=d__Bacteria--8:capture_family_counter=f__Burkholderiaceae--5||f__Rhizobiaceae--1||f__Thiobacillaceae--1||f__Xanthomonadaceae--1:capture_genus_counter=g__Alicycliphilus--1||g__Aquabacterium--1||g__BG8--1||g__Curvibacter--1||g__Luteimonas--1||g__Noviherbaspirillum--2||g__Thiobacillus--1:capture_order_counter=o__Burkholderiales--6||o__Rhizobiales--1||o__Xanthomonadales--1:capture_phylum_counter=p__Proteobacteria--8:capture_species_counter=s__Alicycliphilus sp018240995--1||s__Aquabacterium sp002339015--1||s__BG8 sp016864555--1||s__Curvibacter sp019233055--1||s__Luteimonas sp012515985--1||s__Noviherbaspirillum autotrophicum--2||s__Thiobacillus sp016195805--1:evalue_avg=1.3650000000000002e-59:evalue_max=8.19e-59:evalue_min=3.33e-85:evalue_std=3.343553498899038e-59:evalue_sum=8.19e-59:gapopen_avg=0.0:gapopen_max=0.0:gapopen_min=0.0:gapopen_std=0.0:gapopen_sum=0.0:gtdb_class_counter=c__Gammaproteobacteria--1:gtdb_domain_counter=d__Bacteria--1:gtdb_family_counter=f__Burkholderiaceae--1:gtdb_genus_counter=g__Pseudoduganella--1:gtdb_order_counter=o__Burkholderiales--1:gtdb_phylum_counter=p__Proteobacteria--1:gtdb_species_counter=s__Pseudoduganella plicata--1:heptad_counter=MCP-36H--9:lbd_counter=:lca_tree=s__Pseudoduganella plicata:length_avg=148.0:length_max=155.0:length_min=113.0:length_std=17.146428199482248:length_sum=888.0:mismatch_avg=13.5:mismatch_max=15.0:mismatch_min=11.0:mismatch_std=1.6431676725154984:mismatch_sum=81.0:name=N1193473:qcovhsp_avg=99.71666666666665:qcovhsp_max=100.0:qcovhsp_min=98.3:qcovhsp_std=0.6940220937885683:qcovhsp_sum=598.3:qend_avg=148.0:qend_max=155.0:qend_min=113.0:qend_std=17.146428199482248:qend_sum=888.0:qstart_avg=1.0:qstart_max=1.0:qstart_min=1.0:qstart_std=0.0:qstart_sum=6.0:ref_name_counter=RS_GCF_004421005.1_protein.faa_NZ_CP038026.1_3880@PF00015_full_PFAM.319.502--5||RS_GCF_014842025.1_protein.faa_NZ_JACYUY010000002.1_171@PF00015_full_PFAM.315.519--1:scovhsp_avg=79.41666666666666:scovhsp_max=84.7:scovhsp_min=61.7:scovhsp_std=9.351024899264608:scovhsp_sum=476.49999999999994:send_avg=160.16666666666666:send_max=166.0:send_min=147.0:send_std=6.645800679125628:send_sum=961.0:sstart_avg=13.166666666666666:sstart_max=35.0:sstart_min=8.0:sstart_std=10.815112882751928:sstart_sum=79.0])0.689:0.0231544[&&NHX:Sample_counter=rhizpot1--2||rhizpot3--6:Type_counter=GTDB--2||capture--8:besthit_avg=90.86666666666666:besthit_max=92.3:besthit_min=90.3:besthit_std=0.781451640644939:besthit_sum=545.1999999999999:bitscore_avg=236.83333333333334:bitscore_max=249.0:bitscore_min=180.0:bitscore_std=27.852588150235995:bitscore_sum=1421.0:capture_class_counter=c__Alphaproteobacteria--1||c__Gammaproteobacteria--7:capture_domain_counter=d__Bacteria--8:capture_family_counter=f__Burkholderiaceae--5||f__Rhizobiaceae--1||f__Thiobacillaceae--1||f__Xanthomonadaceae--1:capture_genus_counter=g__Alicycliphilus--1||g__Aquabacterium--1||g__BG8--1||g__Curvibacter--1||g__Luteimonas--1||g__Noviherbaspirillum--2||g__Thiobacillus--1:capture_order_counter=o__Burkholderiales--6||o__Rhizobiales--1||o__Xanthomonadales--1:capture_phylum_counter=p__Proteobacteria--8:capture_species_counter=s__Alicycliphilus sp018240995--1||s__Aquabacterium sp002339015--1||s__BG8 sp016864555--1||s__Curvibacter sp019233055--1||s__Luteimonas sp012515985--1||s__Noviherbaspirillum autotrophicum--2||s__Thiobacillus sp016195805--1:evalue_avg=1.3650000000000002e-59:evalue_max=8.19e-59:evalue_min=3.33e-85:evalue_std=3.343553498899038e-59:evalue_sum=8.19e-59:gapopen_avg=0.0:gapopen_max=0.0:gapopen_min=0.0:gapopen_std=0.0:gapopen_sum=0.0:gtdb_class_counter=c__Gammaproteobacteria--2:gtdb_domain_counter=d__Bacteria--2:gtdb_family_counter=f__Burkholderiaceae--2:gtdb_genus_counter=g__Massilia--1||g__Pseudoduganella--1:gtdb_order_counter=o__Burkholderiales--2:gtdb_phylum_counter=p__Proteobacteria--2:gtdb_species_counter=s__Massilia sp004798585--1||s__Pseudoduganella plicata--1:heptad_counter=MCP-36H--10:lbd_counter=:lca_tree=f__Burkholderiaceae:length_avg=148.0:length_max=155.0:length_min=113.0:length_std=17.146428199482248:length_sum=888.0:mismatch_avg=13.5:mismatch_max=15.0:mismatch_min=11.0:mismatch_std=1.6431676725154984:mismatch_sum=81.0:name=N1193474:qcovhsp_avg=99.71666666666665:qcovhsp_max=100.0:qcovhsp_min=98.3:qcovhsp_std=0.6940220937885683:qcovhsp_sum=598.3:qend_avg=148.0:qend_max=155.0:qend_min=113.0:qend_std=17.146428199482248:qend_sum=888.0:qstart_avg=1.0:qstart_max=1.0:qstart_min=1.0:qstart_std=0.0:qstart_sum=6.0:ref_name_counter=RS_GCF_004421005.1_protein.faa_NZ_CP038026.1_3880@PF00015_full_PFAM.319.502--5||RS_GCF_014842025.1_protein.faa_NZ_JACYUY010000002.1_171@PF00015_full_PFAM.315.519--1:scovhsp_avg=79.41666666666666:scovhsp_max=84.7:scovhsp_min=61.7:scovhsp_std=9.351024899264608:scovhsp_sum=476.49999999999994:send_avg=160.16666666666666:send_max=166.0:send_min=147.0:send_std=6.645800679125628:send_sum=961.0:sstart_avg=13.166666666666666:sstart_max=35.0:sstart_min=8.0:sstart_std=10.815112882751928:sstart_sum=79.0])0:5e-09[&&NHX:Sample_counter=rhizpot1--3||rhizpot3--6:Type_counter=GTDB--3||capture--9:besthit_avg=90.86666666666666:besthit_max=92.3:besthit_min=90.3:besthit_std=0.781451640644939:besthit_sum=545.1999999999999:bitscore_avg=236.83333333333334:bitscore_max=249.0:bitscore_min=180.0:bitscore_std=27.852588150235995:bitscore_sum=1421.0:capture_class_counter=c__Alphaproteobacteria--1||c__Gammaproteobacteria--8:capture_domain_counter=d__Bacteria--9:capture_family_counter=f__Burkholderiaceae--6||f__Rhizobiaceae--1||f__Thiobacillaceae--1||f__Xanthomonadaceae--1:capture_genus_counter=g__Alicycliphilus--1||g__Aquabacterium--1||g__BG8--1||g__Curvibacter--1||g__Duganella--1||g__Luteimonas--1||g__Noviherbaspirillum--2||g__Thiobacillus--1:capture_order_counter=o__Burkholderiales--7||o__Rhizobiales--1||o__Xanthomonadales--1:capture_phylum_counter=p__Proteobacteria--9:capture_species_counter=s__Alicycliphilus sp018240995--1||s__Aquabacterium sp002339015--1||s__BG8 sp016864555--1||s__Curvibacter sp019233055--1||s__Duganella alba--1||s__Luteimonas sp012515985--1||s__Noviherbaspirillum autotrophicum--2||s__Thiobacillus sp016195805--1:evalue_avg=1.3650000000000002e-59:evalue_max=8.19e-59:evalue_min=3.33e-85:evalue_std=3.343553498899038e-59:evalue_sum=8.19e-59:gapopen_avg=0.0:gapopen_max=0.0:gapopen_min=0.0:gapopen_std=0.0:gapopen_sum=0.0:gtdb_class_counter=c__Gammaproteobacteria--3:gtdb_domain_counter=d__Bacteria--3:gtdb_family_counter=f__Burkholderiaceae--3:gtdb_genus_counter=g__Massilia--2||g__Pseudoduganella--1:gtdb_order_counter=o__Burkholderiales--3:gtdb_phylum_counter=p__Proteobacteria--3:gtdb_species_counter=s__Massilia sp004798585--1||s__Massilia sp014842025--1||s__Pseudoduganella plicata--1:heptad_counter=MCP-36H--12:lbd_counter=:lca_tree=f__Burkholderiaceae:length_avg=148.0:length_max=155.0:length_min=113.0:length_std=17.146428199482248:length_sum=888.0:mismatch_avg=13.5:mismatch_max=15.0:mismatch_min=11.0:mismatch_std=1.6431676725154984:mismatch_sum=81.0:name=N1193475:qcovhsp_avg=99.71666666666665:qcovhsp_max=100.0:qcovhsp_min=98.3:qcovhsp_std=0.6940220937885683:qcovhsp_sum=598.3:qend_avg=148.0:qend_max=155.0:qend_min=113.0:qend_std=17.146428199482248:qend_sum=888.0:qstart_avg=1.0:qstart_max=1.0:qstart_min=1.0:qstart_std=0.0:qstart_sum=6.0:ref_name_counter=RS_GCF_004421005.1_protein.faa_NZ_CP038026.1_3880@PF00015_full_PFAM.319.502--5||RS_GCF_014842025.1_protein.faa_NZ_JACYUY010000002.1_171@PF00015_full_PFAM.315.519--1:scovhsp_avg=79.41666666666666:scovhsp_max=84.7:scovhsp_min=61.7:scovhsp_std=9.351024899264608:scovhsp_sum=476.49999999999994:send_avg=160.16666666666666:send_max=166.0:send_min=147.0:send_std=6.645800679125628:send_sum=961.0:sstart_avg=13.166666666666666:sstart_max=35.0:sstart_min=8.0:sstart_std=10.815112882751928:sstart_sum=79.0])0.968:0.0546543[&&NHX:Sample_counter=rhizpot1--4||rhizpot3--6:Type_counter=GTDB--3||capture--10:besthit_avg=90.86666666666666:besthit_max=92.3:besthit_min=90.3:besthit_std=0.781451640644939:besthit_sum=545.1999999999999:bitscore_avg=236.83333333333334:bitscore_max=249.0:bitscore_min=180.0:bitscore_std=27.852588150235995:bitscore_sum=1421.0:capture_class_counter=c__Alphaproteobacteria--1||c__Gammaproteobacteria--8||c__Polyangia--1:capture_domain_counter=d__Bacteria--10:capture_family_counter=f__Burkholderiaceae--6||f__Rhizobiaceae--1||f__Sandaracinaceae--1||f__Thiobacillaceae--1||f__Xanthomonadaceae--1:capture_genus_counter=g__Alicycliphilus--1||g__Aquabacterium--1||g__BG8--1||g__Curvibacter--1||g__Duganella--1||g__Luteimonas--1||g__MED-G138--1||g__Noviherbaspirillum--2||g__Thiobacillus--1:capture_order_counter=o__Burkholderiales--7||o__Polyangiales--1||o__Rhizobiales--1||o__Xanthomonadales--1:capture_phylum_counter=p__Myxococcota--1||p__Proteobacteria--9:capture_species_counter=s__Alicycliphilus sp018240995--1||s__Aquabacterium sp002339015--1||s__BG8 sp016864555--1||s__Curvibacter sp019233055--1||s__Duganella alba--1||s__Luteimonas sp012515985--1||s__MED-G138 sp004213565--1||s__Noviherbaspirillum autotrophicum--2||s__Thiobacillus sp016195805--1:evalue_avg=1.3650000000000002e-59:evalue_max=8.19e-59:evalue_min=3.33e-85:evalue_std=3.343553498899038e-59:evalue_sum=8.19e-59:gapopen_avg=0.0:gapopen_max=0.0:gapopen_min=0.0:gapopen_std=0.0:gapopen_sum=0.0:gtdb_class_counter=c__Gammaproteobacteria--3:gtdb_domain_counter=d__Bacteria--3:gtdb_family_counter=f__Burkholderiaceae--3:gtdb_genus_counter=g__Massilia--2||g__Pseudoduganella--1:gtdb_order_counter=o__Burkholderiales--3:gtdb_phylum_counter=p__Proteobacteria--3:gtdb_species_counter=s__Massilia sp004798585--1||s__Massilia sp014842025--1||s__Pseudoduganella plicata--1:heptad_counter=MCP-36H--13:lbd_counter=:lca_tree=f__Burkholderiaceae:length_avg=148.0:length_max=155.0:length_min=113.0:length_std=17.146428199482248:length_sum=888.0:mismatch_avg=13.5:mismatch_max=15.0:mismatch_min=11.0:mismatch_std=1.6431676725154984:mismatch_sum=81.0:name=N1193476:qcovhsp_avg=99.71666666666665:qcovhsp_max=100.0:qcovhsp_min=98.3:qcovhsp_std=0.6940220937885683:qcovhsp_sum=598.3:qend_avg=148.0:qend_max=155.0:qend_min=113.0:qend_std=17.146428199482248:qend_sum=888.0:qstart_avg=1.0:qstart_max=1.0:qstart_min=1.0:qstart_std=0.0:qstart_sum=6.0:ref_name_counter=RS_GCF_004421005.1_protein.faa_NZ_CP038026.1_3880@PF00015_full_PFAM.319.502--5||RS_GCF_014842025.1_protein.faa_NZ_JACYUY010000002.1_171@PF00015_full_PFAM.315.519--1:scovhsp_avg=79.41666666666666:scovhsp_max=84.7:scovhsp_min=61.7:scovhsp_std=9.351024899264608:scovhsp_sum=476.49999999999994:send_avg=160.16666666666666:send_max=166.0:send_min=147.0:send_std=6.645800679125628:send_sum=961.0:sstart_avg=13.166666666666666:sstart_max=35.0:sstart_min=8.0:sstart_std=10.815112882751928:sstart_sum=79.0])0.884:0.0260538[&&NHX:Sample_counter=rhizpot1--4||rhizpot3--6:Type_counter=GTDB--6||capture--10:besthit_avg=90.86666666666666:besthit_max=92.3:besthit_min=90.3:besthit_std=0.781451640644939:besthit_sum=545.1999999999999:bitscore_avg=236.83333333333334:bitscore_max=249.0:bitscore_min=180.0:bitscore_std=27.852588150235995:bitscore_sum=1421.0:capture_class_counter=c__Alphaproteobacteria--1||c__Gammaproteobacteria--8||c__Polyangia--1:capture_domain_counter=d__Bacteria--10:capture_family_counter=f__Burkholderiaceae--6||f__Rhizobiaceae--1||f__Sandaracinaceae--1||f__Thiobacillaceae--1||f__Xanthomonadaceae--1:capture_genus_counter=g__Alicycliphilus--1||g__Aquabacterium--1||g__BG8--1||g__Curvibacter--1||g__Duganella--1||g__Luteimonas--1||g__MED-G138--1||g__Noviherbaspirillum--2||g__Thiobacillus--1:capture_order_counter=o__Burkholderiales--7||o__Polyangiales--1||o__Rhizobiales--1||o__Xanthomonadales--1:capture_phylum_counter=p__Myxococcota--1||p__Proteobacteria--9:capture_species_counter=s__Alicycliphilus sp018240995--1||s__Aquabacterium sp002339015--1||s__BG8 sp016864555--1||s__Curvibacter sp019233055--1||s__Duganella alba--1||s__Luteimonas sp012515985--1||s__MED-G138 sp004213565--1||s__Noviherbaspirillum autotrophicum--2||s__Thiobacillus sp016195805--1:evalue_avg=1.3650000000000002e-59:evalue_max=8.19e-59:evalue_min=3.33e-85:evalue_std=3.343553498899038e-59:evalue_sum=8.19e-59:gapopen_avg=0.0:gapopen_max=0.0:gapopen_min=0.0:gapopen_std=0.0:gapopen_sum=0.0:gtdb_class_counter=c__Gammaproteobacteria--6:gtdb_domain_counter=d__Bacteria--6:gtdb_family_counter=f__Burkholderiaceae--6:gtdb_genus_counter=g__Massilia--5||g__Pseudoduganella--1:gtdb_order_counter=o__Burkholderiales--6:gtdb_phylum_counter=p__Proteobacteria--6:gtdb_species_counter=s__Massilia sp001412595--1||s__Massilia sp004798585--1||s__Massilia sp006715485--2||s__Massilia sp014842025--1||s__Pseudoduganella plicata--1:heptad_counter=MCP-36H--16:lbd_counter=:lca_tree=f__Burkholderiaceae:length_avg=148.0:length_max=155.0:length_min=113.0:length_std=17.146428199482248:length_sum=888.0:mismatch_avg=13.5:mismatch_max=15.0:mismatch_min=11.0:mismatch_std=1.6431676725154984:mismatch_sum=81.0:name=N1193477:qcovhsp_avg=99.71666666666665:qcovhsp_max=100.0:qcovhsp_min=98.3:qcovhsp_std=0.6940220937885683:qcovhsp_sum=598.3:qend_avg=148.0:qend_max=155.0:qend_min=113.0:qend_std=17.146428199482248:qend_sum=888.0:qstart_avg=1.0:qstart_max=1.0:qstart_min=1.0:qstart_std=0.0:qstart_sum=6.0:ref_name_counter=RS_GCF_004421005.1_protein.faa_NZ_CP038026.1_3880@PF00015_full_PFAM.319.502--5||RS_GCF_014842025.1_protein.faa_NZ_JACYUY010000002.1_171@PF00015_full_PFAM.315.519--1:scovhsp_avg=79.41666666666666:scovhsp_max=84.7:scovhsp_min=61.7:scovhsp_std=9.351024899264608:scovhsp_sum=476.49999999999994:send_avg=160.16666666666666:send_max=166.0:send_min=147.0:send_std=6.645800679125628:send_sum=961.0:sstart_avg=13.166666666666666:sstart_max=35.0:sstart_min=8.0:sstart_std=10.815112882751928:sstart_sum=79.0],(0aff2cc3-8d92-44e1-a292-86c467bd2f5b_4@MCPsignal.348.445:0.0472072[&&NHX:Sample=rhizpot3:Type=capture:capture_class=c__Gammaproteobacteria:capture_domain=d__Bacteria:capture_family=f__Burkholderiaceae:capture_genus=g__Duganella:capture_order=o__Burkholderiales:capture_phylum=p__Proteobacteria:capture_species=s__Duganella sp009674535:heptad=MCP-36H],(GB_GCA_014378085.1_protein.faa_JACMOJ010000486.1_5@PF00015_full_PFAM.324.515:0.0581028[&&NHX:Type=GTDB:gtdb_class=c__Gammaproteobacteria:gtdb_domain=d__Bacteria:gtdb_family=f__Usitatibacteraceae:gtdb_genus=g__UKL13-2:gtdb_order=o__Burkholderiales:gtdb_phylum=p__Proteobacteria:gtdb_species=s__UKL13-2 sp014378085:heptad=MCP-36H:species=d__Bacteria_p__Proteobacteria_c__Gammaproteobacteria_o__Burkholderiales_f__Usitatibacteraceae_g__UKL13-2_s__UKL13-2 sp014378085],GB_GCA_014379395.1_protein.faa_JACMLV010000369.1_1@PF00015_full_PFAM.318.405:0.0686176[&&NHX:Type=GTDB:gtdb_class=c__Gammaproteobacteria:gtdb_domain=d__Bacteria:gtdb_family=f__Burkholderiaceae:gtdb_genus=g__Janthinobacterium:gtdb_order=o__Burkholderiales:gtdb_phylum=p__Proteobacteria:gtdb_species=s__Janthinobacterium sp014379395:heptad=MCP-36H:species=d__Bacteria_p__Proteobacteria_c__Gammaproteobacteria_o__Burkholderiales_f__Burkholderiaceae_g__Janthinobacterium_s__Janthinobacterium sp014379395])0.666:0.0360266[&&NHX:Sample_counter=:Type_counter=GTDB--2:capture_class_counter=:capture_domain_counter=:capture_family_counter=:capture_genus_counter=:capture_order_counter=:capture_phylum_counter=:capture_species_counter=:evoltype=D:gtdb_class_counter=c__Gammaproteobacteria--2:gtdb_domain_counter=d__Bacteria--2:gtdb_family_counter=f__Burkholderiaceae--1||f__Usitatibacteraceae--1:gtdb_genus_counter=g__Janthinobacterium--1||g__UKL13-2--1:gtdb_order_counter=o__Burkholderiales--2:gtdb_phylum_counter=p__Proteobacteria--2:gtdb_species_counter=s__Janthinobacterium sp014379395--1||s__UKL13-2 sp014378085--1:heptad_counter=MCP-36H--2:lbd_counter=:lca=d__Bacteria:lca_tree=o__Burkholderiales:name=N1193481:ref_name_counter=])0.786:0.0323804[&&NHX:Sample_counter=rhizpot3--1:Type_counter=GTDB--2||capture--1:capture_class_counter=c__Gammaproteobacteria--1:capture_domain_counter=d__Bacteria--1:capture_family_counter=f__Burkholderiaceae--1:capture_genus_counter=g__Duganella--1:capture_order_counter=o__Burkholderiales--1:capture_phylum_counter=p__Proteobacteria--1:capture_species_counter=s__Duganella sp009674535--1:gtdb_class_counter=c__Gammaproteobacteria--2:gtdb_domain_counter=d__Bacteria--2:gtdb_family_counter=f__Burkholderiaceae--1||f__Usitatibacteraceae--1:gtdb_genus_counter=g__Janthinobacterium--1||g__UKL13-2--1:gtdb_order_counter=o__Burkholderiales--2:gtdb_phylum_counter=p__Proteobacteria--2:gtdb_species_counter=s__Janthinobacterium sp014379395--1||s__UKL13-2 sp014378085--1:heptad_counter=MCP-36H--3:lbd_counter=:lca_tree=o__Burkholderiales:name=N1193482:ref_name_counter=])0.938:0.0285537[&&NHX:Sample_counter=rhizpot1--4||rhizpot3--7:Type_counter=GTDB--8||capture--11:besthit_avg=90.86666666666667:besthit_max=92.3:besthit_min=90.3:besthit_std=0.7814516406449392:besthit_sum=545.2:bitscore_avg=236.83333333333334:bitscore_max=249.0:bitscore_min=180.0:bitscore_std=27.852588150235995:bitscore_sum=1421.0:capture_class_counter=c__Alphaproteobacteria--1||c__Gammaproteobacteria--9||c__Polyangia--1:capture_domain_counter=d__Bacteria--11:capture_family_counter=f__Burkholderiaceae--7||f__Rhizobiaceae--1||f__Sandaracinaceae--1||f__Thiobacillaceae--1||f__Xanthomonadaceae--1:capture_genus_counter=g__Alicycliphilus--1||g__Aquabacterium--1||g__BG8--1||g__Curvibacter--1||g__Duganella--2||g__Luteimonas--1||g__MED-G138--1||g__Noviherbaspirillum--2||g__Thiobacillus--1:capture_order_counter=o__Burkholderiales--8||o__Polyangiales--1||o__Rhizobiales--1||o__Xanthomonadales--1:capture_phylum_counter=p__Myxococcota--1||p__Proteobacteria--10:capture_species_counter=s__Alicycliphilus sp018240995--1||s__Aquabacterium sp002339015--1||s__BG8 sp016864555--1||s__Curvibacter sp019233055--1||s__Duganella alba--1||s__Duganella sp009674535--1||s__Luteimonas sp012515985--1||s__MED-G138 sp004213565--1||s__Noviherbaspirillum autotrophicum--2||s__Thiobacillus sp016195805--1:evalue_avg=1.3650000000000002e-59:evalue_max=8.19e-59:evalue_min=3.33e-85:evalue_std=3.343553498899038e-59:evalue_sum=8.19e-59:gapopen_avg=0.0:gapopen_max=0.0:gapopen_min=0.0:gapopen_std=0.0:gapopen_sum=0.0:gtdb_class_counter=c__Gammaproteobacteria--8:gtdb_domain_counter=d__Bacteria--8:gtdb_family_counter=f__Burkholderiaceae--7||f__Usitatibacteraceae--1:gtdb_genus_counter=g__Janthinobacterium--1||g__Massilia--5||g__Pseudoduganella--1||g__UKL13-2--1:gtdb_order_counter=o__Burkholderiales--8:gtdb_phylum_counter=p__Proteobacteria--8:gtdb_species_counter=s__Janthinobacterium sp014379395--1||s__Massilia sp001412595--1||s__Massilia sp004798585--1||s__Massilia sp006715485--2||s__Massilia sp014842025--1||s__Pseudoduganella plicata--1||s__UKL13-2 sp014378085--1:heptad_counter=MCP-36H--19:lbd_counter=:lca_tree=o__Burkholderiales:length_avg=148.0:length_max=155.0:length_min=113.0:length_std=17.146428199482248:length_sum=888.0:mismatch_avg=13.5:mismatch_max=15.0:mismatch_min=11.0:mismatch_std=1.6431676725154984:mismatch_sum=81.0:name=N1193483:qcovhsp_avg=99.71666666666665:qcovhsp_max=100.0:qcovhsp_min=98.3:qcovhsp_std=0.6940220937885682:qcovhsp_sum=598.3:qend_avg=148.0:qend_max=155.0:qend_min=113.0:qend_std=17.146428199482248:qend_sum=888.0:qstart_avg=1.0:qstart_max=1.0:qstart_min=1.0:qstart_std=0.0:qstart_sum=6.0:ref_name_counter=RS_GCF_004421005.1_protein.faa_NZ_CP038026.1_3880@PF00015_full_PFAM.319.502--5||RS_GCF_014842025.1_protein.faa_NZ_JACYUY010000002.1_171@PF00015_full_PFAM.315.519--1:scovhsp_avg=79.41666666666667:scovhsp_max=84.7:scovhsp_min=61.7:scovhsp_std=9.351024899264608:scovhsp_sum=476.5:send_avg=160.16666666666666:send_max=166.0:send_min=147.0:send_std=6.645800679125628:send_sum=961.0:sstart_avg=13.166666666666666:sstart_max=35.0:sstart_min=8.0:sstart_std=10.815112882751926:sstart_sum=79.0])0.928:0.0211392[&&NHX:Sample_counter=rhizpot1--11||rhizpot3--11||rhiztom2--4||rhiztom3--1:Type_counter=GTDB--20||capture--27:besthit_avg=88.84545454545454:besthit_max=92.3:besthit_min=84.1:besthit_std=2.7152766475494308:besthit_sum=977.3:bitscore_avg=215.85454545454547:bitscore_max=249.0:bitscore_min=92.4:bitscore_std=49.12100087816541:bitscore_sum=2374.4:capture_class_counter=c__Alphaproteobacteria--6||c__Clostridia--1||c__Gammaproteobacteria--18||c__Holophagae--1||c__Polyangia--1:capture_domain_counter=d__Bacteria--27:capture_family_counter=f__Burkholderiaceae--13||f__Holophagaceae--1||f__Oscillospiraceae--1||f__Rhizobiaceae--5||f__Rhodocyclaceae--1||f__SZUA-152--1||f__Sandaracinaceae--1||f__Sphingomonadaceae--1||f__Thiobacillaceae--1||f__Thiotrichaceae--1||f__Xanthomonadaceae--1:capture_genus_counter=g__Achromobacter--1||g__Alicycliphilus--1||g__Aquabacterium--1||g__BG8--1||g__CAJBIL01--1||g__Curvibacter--1||g__DRQN01--1||g__Duganella--3||g__Dysosmobacter--1||g__Ensifer--3||g__Geothrix--1||g__Giesbergeria--1||g__Luteimonas--1||g__MED-G138--1||g__Massilia--1||g__Noviherbaspirillum--2||g__Novosphingobium--1||g__Paraburkholderia--1||g__Rhizobacter--1||g__Rhizobium_A--1||g__Thiobacillus--1||g__Thiolinea--1:capture_order_counter=o__Burkholderiales--15||o__Holophagales--1||o__Oscillospirales--1||o__Polyangiales--1||o__Rhizobiales--5||o__SZUA-152--1||o__Sphingomonadales--1||o__Thiotrichales--1||o__Xanthomonadales--1:capture_phylum_counter=p__Acidobacteriota--1||p__Firmicutes_A--1||p__Myxococcota--1||p__Proteobacteria--24:capture_species_counter=s__Achromobacter sp003454835--1||s__Alicycliphilus sp018240995--1||s__Aquabacterium sp002339015--1||s__BG8 sp016864555--1||s__CAJBIL01 sp903953145--1||s__Curvibacter sp019233055--1||s__DRQN01 sp011051755--1||s__Duganella alba--1||s__Duganella sp009674535--2||s__Dysosmobacter sp910585245--1||s__Ensifer adhaerens_G--3||s__Geothrix sp903937385--1||s__Giesbergeria metamorpha--1||s__Luteimonas sp012515985--1||s__MED-G138 sp004213565--1||s__Massilia sp015277795--1||s__Noviherbaspirillum autotrophicum--2||s__Novosphingobium sp002336765--1||s__Paraburkholderia phymatum--1||s__Rhizobacter sp016735515--1||s__Rhizobium_A sp005222835--1||s__Thiobacillus sp016195805--1||s__Thiolinea disciformis--1:evalue_avg=2.6818181818181822e-27:evalue_max=2.95e-26:evalue_min=3.33e-85:evalue_std=8.894584665044029e-27:evalue_sum=2.95e-26:gapopen_avg=0.09090909090909091:gapopen_max=1.0:gapopen_min=0.0:gapopen_std=0.3015113445777636:gapopen_sum=1.0:gtdb_class_counter=c__Gammaproteobacteria--20:gtdb_domain_counter=d__Bacteria--20:gtdb_family_counter=f__Burkholderiaceae--19||f__Usitatibacteraceae--1:gtdb_genus_counter=g__Bordetella_C--4||g__Janthinobacterium--2||g__Massilia--7||g__Noviherbaspirillum--1||g__Noviherbaspirillum_A--1||g__Paraburkholderia--3||g__Pseudoduganella--1||g__UKL13-2--1:gtdb_order_counter=o__Burkholderiales--20:gtdb_phylum_counter=p__Proteobacteria--20:gtdb_species_counter=s__Bordetella_C aloeverae--1||s__Bordetella_C sp001433395--1||s__Bordetella_C sp002209485--1||s__Bordetella_C sp002261225--1||s__Janthinobacterium sp014379395--2||s__Massilia sp001412595--1||s__Massilia sp002007115--1||s__Massilia sp004798585--1||s__Massilia sp006715485--2||s__Massilia sp014842025--1||s__Massilia sp018119395--1||s__Noviherbaspirillum humi--1||s__Noviherbaspirillum_A pedocola--1||s__Paraburkholderia guartelaensis--1||s__Paraburkholderia heleia--1||s__Paraburkholderia nodosa--1||s__Pseudoduganella plicata--1||s__UKL13-2 sp014378085--1:heptad_counter=MCP-36H--47:lbd_counter=:lca_tree=f__Burkholderiaceae:length_avg=138.8181818181818:length_max=155.0:length_min=63.0:length_std=30.192112154727372:length_sum=1527.0:mismatch_avg=15.090909090909092:mismatch_max=22.0:mismatch_min=10.0:mismatch_std=4.134115273055299:mismatch_sum=166.0:name=N1193484:qcovhsp_avg=99.84545454545454:qcovhsp_max=100.0:qcovhsp_min=98.3:qcovhsp_std=0.5125692857821991:qcovhsp_sum=1098.3:qend_avg=138.72727272727272:qend_max=155.0:qend_min=63.0:qend_std=30.14661144835654:qend_sum=1526.0:qstart_avg=1.0:qstart_max=1.0:qstart_min=1.0:qstart_std=0.0:qstart_sum=11.0:ref_name_counter=GB_GCA_002428015.1_protein.faa_DIZW01000115.1_36@PF00015_full_PFAM.317.510--2||GB_GCA_017744285.1_protein.faa_JAGIBP010000002.1_1@PF00015_full_PFAM.311.388--1||RS_GCF_004421005.1_protein.faa_NZ_CP038026.1_3880@PF00015_full_PFAM.319.502--5||RS_GCF_014842025.1_protein.faa_NZ_JACYUY010000002.1_171@PF00015_full_PFAM.315.519--1||RS_GCF_015689335.1_protein.faa_NZ_CP065053.1_5507@PF00015_full_PFAM.322.506--1||RS_GCF_900129765.1_protein.faa_NZ_FQWU01000002.1_463@PF00015_full_PFAM.318.508--1:scovhsp_avg=78.25454545454545:scovhsp_max=84.7:scovhsp_min=61.4:scovhsp_std=8.691186758592135:scovhsp_sum=860.8:send_avg=150.54545454545453:send_max=167.0:send_min=75.0:send_std=28.47231510209044:send_sum=1656.0:sstart_avg=12.727272727272727:sstart_max=35.0:sstart_min=8.0:sstart_std=7.747140234833873:sstart_sum=140.0])0.811:0.0108963[&&NHX:Sample_counter=rhizpot1--130||rhizpot2--20||rhizpot3--72||rhiztom1--6||rhiztom2--11||rhiztom3--6:Type_counter=GTDB--120||capture--245:besthit_avg=89.10149253731343:besthit_max=100.0:besthit_min=55.1:besthit_std=7.082892500711529:besthit_sum=11939.6:bitscore_avg=208.3910447761194:bitscore_max=260.0:bitscore_min=68.2:bitscore_std=38.60411654134607:bitscore_sum=27924.4:capture_class_counter=c__Acidobacteriae--2||c__Actinomycetia--1||c__Alphaproteobacteria--33||c__Bacilli--3||c__Clostridia--8||c__Cyanobacteriia--1||c__Desulfuromonadia--1||c__Gammaproteobacteria--180||c__Halobacteria--3||c__Holophagae--2||c__Krumholzibacteria--2||c__Lentisphaeria--1||c__Myxococcia--2||c__Oligoflexia--1||c__Phycisphaerae--1||c__Polyangia--2||c__Verrucomicrobiae--2:capture_domain_counter=d__Archaea--3||d__Bacteria--242:capture_family_counter=f__Aeromonadaceae--3||f__Anaerohalosphaeraceae--1||f__Anaeromyxobacteraceae--1||f__Azospirillaceae--1||f__Beijerinckiaceae--5||f__Bryobacteraceae--2||f__Burkholderiaceae--133||f__Butyricicoccaceae--1||f__Caulobacteraceae--2||f__Chromatiaceae--1||f__Enterobacteriaceae--7||f__GAS474--1||f__Geobacteraceae--1||f__Halomonadaceae--5||f__Holophagaceae--2||f__JABURT01--1||f__LZORAL124-64-63--2||f__Lachnospiraceae--6||f__Methylomonadaceae--1||f__Microcoleaceae--1||f__Myxococcaceae--1||f__Natrialbaceae--2||f__Nevskiaceae--5||f__Nitrosomonadaceae--2||f__Oligoflexaceae--1||f__Oscillospiraceae--1||f__PXRE01--1||f__Paenibacillaceae--3||f__Pseudomonadaceae--4||f__Pseudonocardiaceae--1||f__Rhizobiaceae--9||f__Rhodanobacteraceae--1||f__Rhodocyclaceae--2||f__SZUA-152--1||f__Sandaracinaceae--2||f__Sphingomonadaceae--5||f__Stappiaceae--1||f__Steroidobacteraceae--1||f__Thiobacillaceae--1||f__Thiotrichaceae--1||f__UBA11320--1||f__UBA5518--1||f__Xanthobacteraceae--10||f__Xanthomonadaceae--10||f__YB12-FULL-65-16--1:capture_genus_counter=g__14-2--1||g__Achromobacter--12||g__Acidovorax--2||g__Actinokineospora--1||g__Aeromonas--1||g__Alicycliphilus--3||g__Aquabacterium--18||g__Aquabacterium_A--1||g__Aquabacterium_B--1||g__Azospirillum--1||g__BG8--1||g__Bradyrhizobium--9||g__Burkholderia--1||g__Butyricicoccus--1||g__CAINDZ01--2||g__CAJBIL01--1||g__CGMCC-1-18722--1||g__Caccovicinus--1||g__Caldimonas--1||g__Caulobacter--1||g__Cohnella--2||g__Cupriavidus--6||g__Curvibacter--1||g__DRQN01--1||g__Duganella--6||g__Dyella_A--1||g__Dysosmobacter--1||g__Ensifer--3||g__Erwinia--1||g__Erythrobacter--3||g__Eubacterium_J--1||g__GAS474--1||g__Geomonas--1||g__Geothrix--2||g__Giesbergeria--2||g__Halomonas--5||g__Herbaspirillum--1||g__Hydrogenophaga--2||g__Hylemonella--6||g__Ideonella_A--1||g__JABURT01--1||g__JADFZC01--1||g__KK5--2||g__LMUX01--1||g__Lacrimispora--1||g__Luteimonas--1||g__Lysobacter--1||g__MED-G138--2||g__Marichromatium--1||g__Massilia--34||g__Mediterraneibacter--1||g__Methylobacterium--4||g__Methylomarinum--1||g__Microcoleus--1||g__Microvirga--1||g__Mitsuaria--1||g__Mixta--1||g__Natronorubrum--2||g__Nitrosomonas--2||g__Noviherbaspirillum--2||g__Novosphingobium--1||g__PKWO01--1||g__PXRE01--1||g__Paenibacillus_A--1||g__Palsa-881--1||g__Paludibaculum--2||g__Panacagrimonas--5||g__Pantoea--2||g__Paraburkholderia--11||g__Paucibacter_A--1||g__Pseudoduganella--3||g__Pseudolabrys--1||g__Pseudomonas_A--1||g__Pseudomonas_E--3||g__Pseudorhizobium--3||g__R267--1||g__Rahnella--1||g__Ramlibacter--4||g__Rhizobacter--2||g__Rhizobium--1||g__Rhizobium_A--1||g__Rhodoferax--2||g__Rubrivivax--2||g__Serratia_B--2||g__Sphingomonas--1||g__Stappia--1||g__Stenotrophomonas--1||g__Steroidobacter_A--1||g__Stigmatella--1||g__Sulfuritalea--1||g__Thiobacillus--1||g__Thiolinea--1||g__Trinickia--1||g__UBA11320--1||g__UBA3282--1||g__UBA5518--1||g__UBA7708--1||g__Variovorax--1||g__Xanthomonas--3||g__Xanthomonas_A--4||g__Xylophilus--1||g__YB12-FULL-65-16--1||g__Zobellella_C--1:capture_order_counter=o__Azospirillales--1||o__Bryobacterales--2||o__Burkholderiales--138||o__Caulobacterales--2||o__Chromatiales--1||o__Cyanobacteriales--1||o__Enterobacterales--10||o__Geobacterales--1||o__Halobacteriales--3||o__Holophagales--2||o__JABURT01--1||o__LZORAL124-64-63--2||o__Lachnospirales--6||o__Methylacidiphilales--1||o__Methylococcales--1||o__Mycobacteriales--1||o__Myxococcales--2||o__Nevskiales--5||o__Oligoflexales--1||o__Oscillospirales--2||o__Paenibacillales--3||o__Pedosphaerales--1||o__Polyangiales--2||o__Pseudomonadales--10||o__Rhizobiales--25||o__SZUA-152--1||o__Sedimentisphaerales--1||o__Sphingomonadales--5||o__Steroidobacterales--1||o__Thiotrichales--1||o__UBA1407--1||o__Xanthomonadales--11:capture_phylum_counter=p__Acidobacteriota--4||p__Actinobacteriota--1||p__Bdellovibrionota--1||p__Cyanobacteria--1||p__Desulfobacterota--1||p__Firmicutes--3||p__Firmicutes_A--8||p__Halobacteriota--3||p__Krumholzibacteriota--2||p__Myxococcota--4||p__Planctomycetota--1||p__Proteobacteria--213||p__Verrucomicrobiota--3:capture_species_counter=s__14-2 sp910575035--1||s__Achromobacter denitrificans--3||s__Achromobacter insolitus--1||s__Achromobacter sp003454835--3||s__Achromobacter xylosoxidans_C--5||s__Acidovorax sp001411535--1||s__Acidovorax sp003058055--1||s__Actinokineospora enzanensis--1||s__Aeromonas dhakensis--1||s__Alicycliphilus sp018240995--3||s__Aquabacterium sp002339015--15||s__Aquabacterium sp016185075--3||s__Aquabacterium_A sp016721465--1||s__Aquabacterium_B tepidiphilum--1||s__Azospirillum brasilense_B--1||s__BG8 sp016864555--1||s__Bradyrhizobium jicamae--1||s__Bradyrhizobium sp000617845--5||s__Bradyrhizobium sp011516635--2||s__Bradyrhizobium sp011602485--1||s__Burkholderia catarinensis--1||s__Butyricicoccus sp910584935--1||s__CAINDZ01 sp903912525--2||s__CAJBIL01 sp903953145--1||s__CGMCC-1-18722 sp016746085--1||s__Caccovicinus sp910585635--1||s__Caldimonas manganoxidans--1||s__Caulobacter sp001556515--1||s__Cohnella xylanilytica--2||s__Cupriavidus necator--1||s__Cupriavidus sp013361545--5||s__Curvibacter sp019233055--1||s__DRQN01 sp011051755--1||s__Duganella alba--3||s__Duganella sp009674535--2||s__Duganella zoogloeoides--1||s__Dyella_A sp018970895--1||s__Dysosmobacter sp910585245--1||s__Ensifer adhaerens_G--3||s__Erwinia piriflorinigrans--1||s__Erythrobacter sp001557115--3||s__Eubacterium_J sp910579075--1||s__GAS474 sp903889845--1||s__Geomonas pelophila--1||s__Geothrix sp903863195--1||s__Geothrix sp903937385--1||s__Giesbergeria metamorpha--1||s__Giesbergeria sp012932145--1||s__Halomonas bachuensis--1||s__Halomonas desiderata--3||s__Halomonas sp010994375--1||s__Herbaspirillum sp000261365--1||s__Hydrogenophaga taeniospiralis--2||s__Hylemonella gracilis--6||s__Ideonella_A sakaiensis--1||s__JABURT01 sp014762485--1||s__JADFZC01 sp015232735--1||s__KK5 sp001984095--2||s__LMUX01 sp009765705--1||s__Lacrimispora celerecrescens--1||s__Luteimonas sp012515985--1||s__Lysobacter capsici--1||s__MED-G138 sp004213565--2||s__Marichromatium sp016938795--1||s__Massilia alkalitolerans--3||s__Massilia aurea_A--14||s__Massilia aurea_B--5||s__Massilia mucilaginosa--1||s__Massilia sp001426525--2||s__Massilia sp002339265--2||s__Massilia sp014171595--5||s__Massilia sp014841835--1||s__Massilia sp015277795--1||s__Mediterraneibacter merdavium--1||s__Methylobacterium sp001422985--1||s__Methylobacterium sp008000895--1||s__Methylobacterium sp010692745--1||s__Methylobacterium sp900103195--1||s__Methylomarinum sp016097405--1||s__Microcoleus sp015207505--1||s__Microvirga sp009910705--1||s__Mitsuaria sp001653795--1||s__Mixta gaviniae--1||s__Natronorubrum aibiense--2||s__Nitrosomonas europaea--2||s__Noviherbaspirillum autotrophicum--2||s__Novosphingobium sp002336765--1||s__PKWO01 sp003132085--1||s__PXRE01 sp003021085--1||s__Paenibacillus_A macerans--1||s__Palsa-881 sp018241335--1||s__Paludibaculum usitatus_A--2||s__Panacagrimonas perspica--5||s__Pantoea sp002359495--2||s__Paraburkholderia guartelaensis--2||s__Paraburkholderia kururiensis_A--1||s__Paraburkholderia mimosarum--1||s__Paraburkholderia panacisoli--3||s__Paraburkholderia phenazinium_C--1||s__Paraburkholderia phymatum--1||s__Paraburkholderia sp001319865--1||s__Paraburkholderia sp002973525--1||s__Paucibacter_A sp003852425--1||s__Pseudoduganella sp003053665--3||s__Pseudolabrys sp018242205--1||s__Pseudomonas_A stutzeri_AH--1||s__Pseudomonas_E campi--1||s__Pseudomonas_E sp002080045--1||s__Pseudomonas_E sp002979555--1||s__Pseudorhizobium flavum--3||s__R267 sp013340205--1||s__Rahnella woolbedingensis--1||s__Ramlibacter aquaticus--3||s__Ramlibacter sp013127575--1||s__Rhizobacter sp000799605--1||s__Rhizobacter sp016735515--1||s__Rhizobium rhizogenes--1||s__Rhizobium_A sp005222835--1||s__Rhodoferax sp018619435--2||s__Rubrivivax sp001295905--1||s__Rubrivivax sp018971105--1||s__Serratia_B rhizosphaerae--2||s__Sphingomonas sanguinis_B--1||s__Stappia sp016774605--1||s__Stenotrophomonas pavanii--1||s__Steroidobacter_A agaridevorans--1||s__Stigmatella aurantiaca_A--1||s__Sulfuritalea sp016716965--1||s__Thiobacillus sp016195805--1||s__Thiolinea disciformis--1||s__Trinickia fusca--1||s__UBA11320 sp016793885--1||s__UBA3282 sp910575775--1||s__UBA5518 sp002396625--1||s__UBA7708 sp002482415--1||s__Variovorax sp001984055--1||s__Xanthomonas arboricola_B--1||s__Xanthomonas fragariae--2||s__Xanthomonas_A sontii--4||s__Xylophilus sp016428875--1||s__YB12-FULL-65-16 sp001803235--1||s__Zobellella_C endophytica--1:evalue_avg=3.074626870545057e-19:evalue_max=4.12e-17:evalue_min=9.23e-90:evalue_std=3.559137913352787e-18:evalue_sum=4.1200000065303763e-17:gapopen_avg=0.19402985074626866:gapopen_max=3.0:gapopen_min=0.0:gapopen_std=0.49777870404425445:gapopen_sum=26.0:gtdb_class_counter=c__Gammaproteobacteria--120:gtdb_domain_counter=d__Bacteria--120:gtdb_family_counter=f__Burkholderiaceae--118||f__Thiobacillaceae--1||f__Usitatibacteraceae--1:gtdb_genus_counter=g__Bordetella_C--4||g__CAILRJ01--1||g__Duganella--5||g__Janthinobacterium--25||g__LX47W--3||g__Massilia--52||g__Noviherbaspirillum--2||g__Noviherbaspirillum_A--1||g__PFJX01--1||g__Paraburkholderia--3||g__Pseudoduganella--16||g__Rhodoferax--5||g__Solimicrobium--1||g__UKL13-2--1:gtdb_order_counter=o__Burkholderiales--120:gtdb_phylum_counter=p__Proteobacteria--120:gtdb_species_counter=s__Bordetella_C aloeverae--1||s__Bordetella_C sp001433395--1||s__Bordetella_C sp002209485--1||s__Bordetella_C sp002261225--1||s__CAILRJ01 sp014377155--1||s__Duganella phyllosphaerae--1||s__Duganella sp001423125--1||s__Duganella sp009857495--1||s__Duganella sp017833525--1||s__Duganella zoogloeoides--1||s__Janthinobacterium agaricidamnosum--1||s__Janthinobacterium lividum_C--1||s__Janthinobacterium lividum_D--2||s__Janthinobacterium lividum_E--2||s__Janthinobacterium psychrotolerans--2||s__Janthinobacterium sp000344615--1||s__Janthinobacterium sp001758725--1||s__Janthinobacterium sp002002885--1||s__Janthinobacterium sp002127585--1||s__Janthinobacterium sp002127655--1||s__Janthinobacterium sp002250505--2||s__Janthinobacterium sp002846335--2||s__Janthinobacterium sp002878455--1||s__Janthinobacterium sp009208565--1||s__Janthinobacterium sp014200725--1||s__Janthinobacterium sp014379395--2||s__Janthinobacterium sp900112025--1||s__Janthinobacterium sp900156175--1||s__Janthinobacterium tructae--1||s__LX47W sp014042345--1||s__LX47W sp014042355--1||s__LX47W sp014042365--1||s__Massilia alkalitolerans--2||s__Massilia aquatica--2||s__Massilia aromaticivorans--1||s__Massilia atriviolacea--1||s__Massilia aurea_A--1||s__Massilia aurea_B--1||s__Massilia eurypsychrophila--1||s__Massilia frigida--1||s__Massilia mucilaginosa--1||s__Massilia oculi--1||s__Massilia phosphatilytica--1||s__Massilia psychrophila--1||s__Massilia rubra--2||s__Massilia sp000745265--1||s__Massilia sp000759615--1||s__Massilia sp001412595--2||s__Massilia sp001424165--1||s__Massilia sp001426525--1||s__Massilia sp001485665--1||s__Massilia sp002007115--2||s__Massilia sp002339265--1||s__Massilia sp003590855--1||s__Massilia sp004798585--2||s__Massilia sp005222695--1||s__Massilia sp006715485--3||s__Massilia sp012849555--1||s__Massilia sp012927275--2||s__Massilia sp014171595--1||s__Massilia sp014841595--1||s__Massilia sp014841835--1||s__Massilia sp014842025--1||s__Massilia sp015101885--1||s__Massilia sp015277795--1||s__Massilia sp018119395--1||s__Massilia sp900101265--1||s__Massilia sp900129765--2||s__Massilia sp902506415--1||s__Massilia timonae--1||s__Massilia violaceinigra--2||s__Massilia yuzhufengensis--2||s__Noviherbaspirillum galbum--1||s__Noviherbaspirillum humi--1||s__Noviherbaspirillum_A pedocola--1||s__PFJX01 sp903918705--1||s__Paraburkholderia guartelaensis--1||s__Paraburkholderia heleia--1||s__Paraburkholderia nodosa--1||s__Pseudoduganella aquatica_A--1||s__Pseudoduganella armeniaca--1||s__Pseudoduganella buxea--1||s__Pseudoduganella dura--1||s__Pseudoduganella flava--1||s__Pseudoduganella ginsengisoli--1||s__Pseudoduganella haloabium--1||s__Pseudoduganella lurida--1||s__Pseudoduganella namucuonensis--1||s__Pseudoduganella plicata--2||s__Pseudoduganella sp001425045--1||s__Pseudoduganella sp001425265--1||s__Pseudoduganella sp002454505--1||s__Pseudoduganella sp003053665--1||s__Pseudoduganella sp009674485--1||s__Rhodoferax sp003415675--1||s__Rhodoferax sp903845935--1||s__Rhodoferax sp903870955--1||s__Rhodoferax sp903876045--1||s__Rhodoferax sp903886275--1||s__Solimicrobium sp903893945--1||s__UKL13-2 sp014378085--1:heptad_counter=MCP-36H--362||MCP-38H--2:lbd_counter=4HB_MCP_1--2:lca_tree=f__Burkholderiaceae:length_avg=136.0597014925373:length_max=162.0:length_min=40.0:length_std=23.3546573075979:length_sum=18232.0:mismatch_avg=14.82089552238806:mismatch_max=67.0:mismatch_min=0.0:mismatch_std=10.244272741587857:mismatch_sum=1986.0:name=N1193485:qcovhsp_avg=99.4597014925373:qcovhsp_max=100.0:qcovhsp_min=95.0:qcovhsp_std=1.0198864305774202:qcovhsp_sum=13327.599999999999:qend_avg=136.0597014925373:qend_max=162.0:qend_min=40.0:qend_std=23.24979139498295:qend_sum=18232.0:qstart_avg=1.2238805970149254:qstart_max=7.0:qstart_min=1.0:qstart_std=0.7817638726322829:qstart_sum=164.0:ref_name_counter=GB_GCA_001897675.1_protein.faa_MKUE01000007.1_2@PF00015_full_PFAM.334.408--1||GB_GCA_002428015.1_protein.faa_DIZW01000115.1_36@PF00015_full_PFAM.317.510--2||GB_GCA_013284265.1_protein.faa_JABTBR010000019.1_80@PF00015_full_PFAM.321.508--1||GB_GCA_015277795.1_protein.faa_CP063848.1_1520@PF00015_full_PFAM.326.515--2||GB_GCA_016183985.1_protein.faa_JACPDN010000010.1_131@PF00015_full_PFAM.369.537--1||GB_GCA_017744285.1_protein.faa_JAGIBP010000002.1_1@PF00015_full_PFAM.311.388--3||RS_GCF_000315425.1_protein.faa_NZ_JH992922.1_1774@PF00015_full_PFAM.325.510--6||RS_GCF_000427785.1_protein.faa_NZ_ATYR01000005.1_127@PF00015_full_PFAM.327.510--2||RS_GCF_000759615.1_protein.faa_NZ_JPQD01000029.1_31@PF00015_full_PFAM.325.510--1||RS_GCF_001424165.1_protein.faa_NZ_LMOJ01000024.1_198@PF00015_full_PFAM.319.523--36||RS_GCF_002007115.1_protein.faa_NZ_MVAD01000002.1_709@PF00015_full_PFAM.326.510--15||RS_GCF_002760665.1_protein.faa_NZ_PDOB01000012.1_110@PF00015_full_PFAM.327.498--6||RS_GCF_003053665.1_protein.faa_NZ_QAXZ01000001.1_935@PF00015_full_PFAM.320.496--1||RS_GCF_003590855.1_protein.faa_NZ_QYUP01000151.1_25@PF00015_full_PFAM.316.505--1||RS_GCF_003953935.1_protein.faa_NZ_RXLQ01000009.1_193@PF00015_full_PFAM.323.503--2||RS_GCF_004421005.1_protein.faa_NZ_CP038026.1_2104@PF00015_full_PFAM.322.510--1||RS_GCF_004421005.1_protein.faa_NZ_CP038026.1_3880@PF00015_full_PFAM.319.502--5||RS_GCF_009720835.1_protein.faa_NZ_WNKZ01000008.1_9@PF00015_full_PFAM.323.507--2||RS_GCF_009857495.1_protein.faa_NZ_WWCO01000009.1_64@PF00015_full_PFAM.322.515--1||RS_GCF_011682065.1_protein.faa_NZ_VUYU01000001.1_368@PF00015_full_PFAM.323.505--7||RS_GCF_011682145.1_protein.faa_NZ_WHJH01000031.1_37@PF00015_full_PFAM.323.505--1||RS_GCF_012927275.1_protein.faa_NZ_JABBGG010000001.1_101@PF00015_full_PFAM.314.507--3||RS_GCF_012927275.1_protein.faa_NZ_JABBGG010000004.1_292@PF00015_full_PFAM.325.512--4||RS_GCF_014200505.1_protein.faa_NZ_JACHBX010000003.1_566@PF00015_full_PFAM.325.509--1||RS_GCF_014842025.1_protein.faa_NZ_JACYUY010000002.1_171@PF00015_full_PFAM.315.519--1||RS_GCF_015101885.1_protein.faa_NZ_CP062941.1_2033@PF00015_full_PFAM.324.528--2||RS_GCF_015689335.1_protein.faa_NZ_CP065053.1_5507@PF00015_full_PFAM.322.506--1||RS_GCF_017582745.1_protein.faa_NZ_JAFVIM010000029.1_10@PF00015_full_PFAM.325.510--2||RS_GCF_900112225.1_protein.faa_NZ_FOLD01000026.1_61@PF00015_full_PFAM.325.510--4||RS_GCF_900129765.1_protein.faa_NZ_FQWU01000002.1_463@PF00015_full_PFAM.318.508--18||RS_GCF_900129765.1_protein.faa_NZ_FQWU01000002.1_464@PF00015_full_PFAM.321.517--1:scovhsp_avg=72.78805970149256:scovhsp_max=90.1:scovhsp_min=50.3:scovhsp_std=10.512048545739686:scovhsp_sum=9753.600000000002:send_avg=152.93283582089552:send_max=167.0:send_min=69.0:send_std=20.70421763766697:send_sum=20493.0:sstart_avg=17.98507462686567:sstart_max=64.0:sstart_min=1.0:sstart_std=14.110724910974133:sstart_sum=2410.0],(2ac66974-6bc3-493c-9e95-7c63d5cdfc8b_3@MCPsignal.278.350:0.0346334[&&NHX:Sample=rhizpot2:Type=capture:capture_class=c__Gammaproteobacteria:capture_domain=d__Bacteria:capture_family=f__Burkholderiaceae:capture_genus=g__Achromobacter:capture_order=o__Burkholderiales:capture_phylum=p__Proteobacteria:capture_species=s__Achromobacter xylosoxidans_C:heptad=MCP-36H],((((RS_GCF_019219065.1_protein.faa_NZ_JAHUWK010000001.1_715@PF00015_full_PFAM.312.513:0.0452339[&&NHX:Type=GTDB:gtdb_class=c__Gammaproteobacteria:gtdb_domain=d__Bacteria:gtdb_family=f__Burkholderiaceae:gtdb_genus=g__Duganella:gtdb_order=o__Burkholderiales:gtdb_phylum=p__Proteobacteria:gtdb_species=s__Duganella sp019219065:heptad=MCP-36H:species=d__Bacteria_p__Proteobacteria_c__Gammaproteobacteria_o__Burkholderiales_f__Burkholderiaceae_g__Duganella_s__Duganella sp019219065],((RS_GCF_009857605.1_protein.faa_NZ_WWCT01000001.1_247@PF00015_full_PFAM.313.504:0.0208851[&&NHX:Type=GTDB:gtdb_class=c__Gammaproteobacteria:gtdb_domain=d__Bacteria:gtdb_family=f__Burkholderiaceae:gtdb_genus=g__Duganella:gtdb_order=o__Burkholderiales:gtdb_phylum=p__Proteobacteria:gtdb_species=s__Duganella levis:heptad=MCP-36H:species=d__Bacteria_p__Proteobacteria_c__Gammaproteobacteria_o__Burkholderiales_f__Burkholderiaceae_g__Duganella_s__Duganella levis],(RS_GCF_009674495.1_protein.faa_NZ_WKJN01000001.1_321@PF00015_full_PFAM.312.505:0.0112793[&&NHX:Type=GTDB:gtdb_class=c__Gammaproteobacteria:gtdb_domain=d__Bacteria:gtdb_family=f__Burkholderiaceae:gtdb_genus=g__Duganella:gtdb_order=o__Burkholderiales:gtdb_phylum=p__Proteobacteria:gtdb_species=s__Duganella alba:heptad=MCP-36H:species=d__Bacteria_p__Proteobacteria_c__Gammaproteobacteria_o__Burkholderiales_f__Burkholderiaceae_g__Duganella_s__Duganella alba],RS_GCF_009674565.1_protein.faa_NZ_WKJL01000001.1_317@PF00015_full_PFAM.312.505:5e-09[&&NHX:Type=GTDB:gtdb_class=c__Gammaproteobacteria:gtdb_domain=d__Bacteria:gtdb_family=f__Burkholderiaceae:gtdb_genus=g__Duganella:gtdb_order=o__Burkholderiales:gtdb_phylum=p__Proteobacteria:gtdb_species=s__Duganella rivi:heptad=MCP-36H:species=d__Bacteria_p__Proteobacteria_c__Gammaproteobacteria_o__Burkholderiales_f__Burkholderiaceae_g__Duganella_s__Duganella rivi])0.945:0.0232764[&&NHX:Sample_counter=:Type_counter=GTDB--2:capture_class_counter=:capture_domain_counter=:capture_family_counter=:capture_genus_counter=:capture_order_counter=:capture_phylum_counter=:capture_species_counter=:evoltype=D:gtdb_class_counter=c__Gammaproteobacteria--2:gtdb_domain_counter=d__Bacteria--2:gtdb_family_counter=f__Burkholderiaceae--2:gtdb_genus_counter=g__Duganella--2:gtdb_order_counter=o__Burkholderiales--2:gtdb_phylum_counter=p__Proteobacteria--2:gtdb_species_counter=s__Duganella alba--1||s__Duganella rivi--1:heptad_counter=MCP-36H--2:lbd_counter=:lca=d__Bacteria:lca_tree=g__Duganella:name=N1193491:ref_name_counter=])0.831:0.00903301[&&NHX:Sample_counter=:Type_counter=GTDB--3:capture_class_counter=:capture_domain_counter=:capture_family_counter=:capture_genus_counter=:capture_order_counter=:capture_phylum_counter=:capture_species_counter=:evoltype=D:gtdb_class_counter=c__Gammaproteobacteria--3:gtdb_domain_counter=d__Bacteria--3:gtdb_family_counter=f__Burkholderiaceae--3:gtdb_genus_counter=g__Duganella--3:gtdb_order_counter=o__Burkholderiales--3:gtdb_phylum_counter=p__Proteobacteria--3:gtdb_species_counter=s__Duganella alba--1||s__Duganella levis--1||s__Duganella rivi--1:heptad_counter=MCP-36H--3:lbd_counter=:lca=d__Bacteria:lca_tree=g__Duganella:name=N1193492:ref_name_counter=],(RS_GCF_013408245.1_protein.faa_NZ_JACBYS010000001.1_1150@PF00015_full_PFAM.313.506:0.0233663[&&NHX:Type=GTDB:gtdb_class=c__Gammaproteobacteria:gtdb_domain=d__Bacteria:gtdb_family=f__Burkholderiaceae:gtdb_genus=g__Duganella:gtdb_order=o__Burkholderiales:gtdb_phylum=p__Proteobacteria:gtdb_species=s__Duganella sp013408245:heptad=MCP-36H:species=d__Bacteria_p__Proteobacteria_c__Gammaproteobacteria_o__Burkholderiales_f__Burkholderiaceae_g__Duganella_s__Duganella sp013408245],RS_GCF_009857495.1_protein.faa_NZ_WWCO01000010.1_107@PF00015_full_PFAM.311.511:0.0646425[&&NHX:Type=GTDB:gtdb_class=c__Gammaproteobacteria:gtdb_domain=d__Bacteria:gtdb_family=f__Burkholderiaceae:gtdb_genus=g__Duganella:gtdb_order=o__Burkholderiales:gtdb_phylum=p__Proteobacteria:gtdb_species=s__Duganella sp009857495:heptad=MCP-36H:species=d__Bacteria_p__Proteobacteria_c__Gammaproteobacteria_o__Burkholderiales_f__Burkholderiaceae_g__Duganella_s__Duganella sp009857495])0.837:0.0134101[&&NHX:Sample_counter=:Type_counter=GTDB--2:capture_class_counter=:capture_domain_counter=:capture_family_counter=:capture_genus_counter=:capture_order_counter=:capture_phylum_counter=:capture_species_counter=:evoltype=D:gtdb_class_counter=c__Gammaproteobacteria--2:gtdb_domain_counter=d__Bacteria--2:gtdb_family_counter=f__Burkholderiaceae--2:gtdb_genus_counter=g__Duganella--2:gtdb_order_counter=o__Burkholderiales--2:gtdb_phylum_counter=p__Proteobacteria--2:gtdb_species_counter=s__Duganella sp009857495--1||s__Duganella sp013408245--1:heptad_counter=MCP-36H--2:lbd_counter=:lca=d__Bacteria:lca_tree=g__Duganella:name=N1193495:ref_name_counter=])0.918:0.0222776[&&NHX:Sample_counter=:Type_counter=GTDB--5:capture_class_counter=:capture_domain_counter=:capture_family_counter=:capture_genus_counter=:capture_order_counter=:capture_phylum_counter=:capture_species_counter=:evoltype=D:gtdb_class_counter=c__Gammaproteobacteria--5:gtdb_domain_counter=d__Bacteria--5:gtdb_family_counter=f__Burkholderiaceae--5:gtdb_genus_counter=g__Duganella--5:gtdb_order_counter=o__Burkholderiales--5:gtdb_phylum_counter=p__Proteobacteria--5:gtdb_species_counter=s__Duganella alba--1||s__Duganella levis--1||s__Duganella rivi--1||s__Duganella sp009857495--1||s__Duganella sp013408245--1:heptad_counter=MCP-36H--5:lbd_counter=:lca=d__Bacteria:lca_tree=g__Duganella:name=N1193496:ref_name_counter=])0.863:0.0246364[&&NHX:Sample_counter=:Type_counter=GTDB--6:capture_class_counter=:capture_domain_counter=:capture_family_counter=:capture_genus_counter=:capture_order_counter=:capture_phylum_counter=:capture_species_counter=:evoltype=D:gtdb_class_counter=c__Gammaproteobacteria--6:gtdb_domain_counter=d__Bacteria--6:gtdb_family_counter=f__Burkholderiaceae--6:gtdb_genus_counter=g__Duganella--6:gtdb_order_counter=o__Burkholderiales--6:gtdb_phylum_counter=p__Proteobacteria--6:gtdb_species_counter=s__Duganella alba--1||s__Duganella levis--1||s__Duganella rivi--1||s__Duganella sp009857495--1||s__Duganella sp013408245--1||s__Duganella sp019219065--1:heptad_counter=MCP-36H--6:lbd_counter=:lca=d__Bacteria:lca_tree=g__Duganella:name=N1193497:ref_name_counter=],(RS_GCF_014284335.1_protein.faa_NZ_JACOGF010000020.1_52@PF00015_full_PFAM.311.521:0.0398416[&&NHX:Type=GTDB:gtdb_class=c__Gammaproteobacteria:gtdb_domain=d__Bacteria:gtdb_family=f__Burkholderiaceae:gtdb_genus=g__Undibacterium:gtdb_order=o__Burkholderiales:gtdb_phylum=p__Proteobacteria:gtdb_species=s__Undibacterium sp014284335:heptad=MCP-36H:species=d__Bacteria_p__Proteobacteria_c__Gammaproteobacteria_o__Burkholderiales_f__Burkholderiaceae_g__Undibacterium_s__Undibacterium sp014284335],ccd282ae-141a-416a-a265-6fea8a58634d_3@MCPsignal.167.250:0.0689636[&&NHX:Sample=rhizpot1:Type=capture:besthit=91.5:bitscore=131.0:capture_class=c__Gammaproteobacteria:capture_domain=d__Bacteria:capture_family=f__Burkholderiaceae:capture_genus=g__Aquabacterium:capture_order=o__Burkholderiales:capture_phylum=p__Proteobacteria:capture_species=s__Aquabacterium sp002339015:evalue=3.35e-41:gapopen=0.0:heptad=MCP-36H:length=82.0:mismatch=7.0:qcovhsp=98.8:qend=82.0:qstart=1.0:ref_name=GB_GCA_016708955.1_protein.faa_JADJES010000013.1_13@PF00015_full_PFAM.316.413:scovhsp=84.5:send=89.0:sstart=8.0])0.791:0.0583718[&&NHX:Sample_counter=rhizpot1--1:Type_counter=GTDB--1||capture--1:besthit_avg=91.5:besthit_max=91.5:besthit_min=91.5:besthit_std=0:besthit_sum=91.5:bitscore_avg=131.0:bitscore_max=131.0:bitscore_min=131.0:bitscore_std=0:bitscore_sum=131.0:capture_class_counter=c__Gammaproteobacteria--1:capture_domain_counter=d__Bacteria--1:capture_family_counter=f__Burkholderiaceae--1:capture_genus_counter=g__Aquabacterium--1:capture_order_counter=o__Burkholderiales--1:capture_phylum_counter=p__Proteobacteria--1:capture_species_counter=s__Aquabacterium sp002339015--1:evalue_avg=3.35e-41:evalue_max=3.35e-41:evalue_min=3.35e-41:evalue_std=0:evalue_sum=3.35e-41:gapopen_avg=0.0:gapopen_max=0.0:gapopen_min=0.0:gapopen_std=0:gapopen_sum=0.0:gtdb_class_counter=c__Gammaproteobacteria--1:gtdb_domain_counter=d__Bacteria--1:gtdb_family_counter=f__Burkholderiaceae--1:gtdb_genus_counter=g__Undibacterium--1:gtdb_order_counter=o__Burkholderiales--1:gtdb_phylum_counter=p__Proteobacteria--1:gtdb_species_counter=s__Undibacterium sp014284335--1:heptad_counter=MCP-36H--2:lbd_counter=:lca_tree=s__Undibacterium sp014284335:length_avg=82.0:length_max=82.0:length_min=82.0:length_std=0:length_sum=82.0:mismatch_avg=7.0:mismatch_max=7.0:mismatch_min=7.0:mismatch_std=0:mismatch_sum=7.0:name=N1193500:qcovhsp_avg=98.8:qcovhsp_max=98.8:qcovhsp_min=98.8:qcovhsp_std=0:qcovhsp_sum=98.8:qend_avg=82.0:qend_max=82.0:qend_min=82.0:qend_std=0:qend_sum=82.0:qstart_avg=1.0:qstart_max=1.0:qstart_min=1.0:qstart_std=0:qstart_sum=1.0:ref_name_counter=GB_GCA_016708955.1_protein.faa_JADJES010000013.1_13@PF00015_full_PFAM.316.413--1:scovhsp_avg=84.5:scovhsp_max=84.5:scovhsp_min=84.5:scovhsp_std=0:scovhsp_sum=84.5:send_avg=89.0:send_max=89.0:send_min=89.0:send_std=0:send_sum=89.0:sstart_avg=8.0:sstart_max=8.0:sstart_min=8.0:sstart_std=0:sstart_sum=8.0])0.881:0.0277751[&&NHX:Sample_counter=rhizpot1--1:Type_counter=GTDB--7||capture--1:besthit_avg=91.5:besthit_max=91.5:besthit_min=91.5:besthit_std=0:besthit_sum=91.5:bitscore_avg=131.0:bitscore_max=131.0:bitscore_min=131.0:bitscore_std=0:bitscore_sum=131.0:capture_class_counter=c__Gammaproteobacteria--1:capture_domain_counter=d__Bacteria--1:capture_family_counter=f__Burkholderiaceae--1:capture_genus_counter=g__Aquabacterium--1:capture_order_counter=o__Burkholderiales--1:capture_phylum_counter=p__Proteobacteria--1:capture_species_counter=s__Aquabacterium sp002339015--1:evalue_avg=3.35e-41:evalue_max=3.35e-41:evalue_min=3.35e-41:evalue_std=0:evalue_sum=3.35e-41:gapopen_avg=0.0:gapopen_max=0.0:gapopen_min=0.0:gapopen_std=0:gapopen_sum=0.0:gtdb_class_counter=c__Gammaproteobacteria--7:gtdb_domain_counter=d__Bacteria--7:gtdb_family_counter=f__Burkholderiaceae--7:gtdb_genus_counter=g__Duganella--6||g__Undibacterium--1:gtdb_order_counter=o__Burkholderiales--7:gtdb_phylum_counter=p__Proteobacteria--7:gtdb_species_counter=s__Duganella alba--1||s__Duganella levis--1||s__Duganella rivi--1||s__Duganella sp009857495--1||s__Duganella sp013408245--1||s__Duganella sp019219065--1||s__Undibacterium sp014284335--1:heptad_counter=MCP-36H--8:lbd_counter=:lca_tree=f__Burkholderiaceae:length_avg=82.0:length_max=82.0:length_min=82.0:length_std=0:length_sum=82.0:mismatch_avg=7.0:mismatch_max=7.0:mismatch_min=7.0:mismatch_std=0:mismatch_sum=7.0:name=N1193501:qcovhsp_avg=98.8:qcovhsp_max=98.8:qcovhsp_min=98.8:qcovhsp_std=0:qcovhsp_sum=98.8:qend_avg=82.0:qend_max=82.0:qend_min=82.0:qend_std=0:qend_sum=82.0:qstart_avg=1.0:qstart_max=1.0:qstart_min=1.0:qstart_std=0:qstart_sum=1.0:ref_name_counter=GB_GCA_016708955.1_protein.faa_JADJES010000013.1_13@PF00015_full_PFAM.316.413--1:scovhsp_avg=84.5:scovhsp_max=84.5:scovhsp_min=84.5:scovhsp_std=0:scovhsp_sum=84.5:send_avg=89.0:send_max=89.0:send_min=89.0:send_std=0:send_sum=89.0:sstart_avg=8.0:sstart_max=8.0:sstart_min=8.0:sstart_std=0:sstart_sum=8.0],(((fe86518e-0bf8-4ec6-8c1c-2d930ac124dd_4@MCPsignal.631.751:0.0779526[&&NHX:Sample=rhiztom2:Type=capture:besthit=82.2:bitscore=165.0:capture_class=c__Clostridia:capture_domain=d__Bacteria:capture_family=f__Lachnospiraceae:capture_genus=g__Oribacterium:capture_order=o__Lachnospirales:capture_phylum=p__Firmicutes_A:capture_species=s__Oribacterium sp900107835:evalue=1.92e-52:gapopen=0.0:heptad=MCP-36H:length=118.0:mismatch=21.0:qcovhsp=98.3:qend=118.0:qstart=1.0:ref_name=RS_GCF_013377855.1_protein.faa_NZ_JABXYJ010000001.1_32@PF00015_full_PFAM.314.524:scovhsp=56.2:send=132.0:sstart=15.0],1364254c-5246-51db-9944-f8d29a9dcb2d_4@MCPsignal.341.412:0.0835193[&&NHX:Sample=rhiztom2:Type=capture:capture_class=c__Gammaproteobacteria:capture_domain=d__Bacteria:capture_family=f__Xanthomonadaceae:capture_genus=g__Xanthomonas:capture_order=o__Xanthomonadales:capture_phylum=p__Proteobacteria:capture_species=s__Xanthomonas cannabis:heptad=MCP-36H])0.899:0.109826[&&NHX:Sample_counter=rhiztom2--2:Type_counter=capture--2:besthit_avg=82.2:besthit_max=82.2:besthit_min=82.2:besthit_std=0:besthit_sum=82.2:bitscore_avg=165.0:bitscore_max=165.0:bitscore_min=165.0:bitscore_std=0:bitscore_sum=165.0:capture_class_counter=c__Clostridia--1||c__Gammaproteobacteria--1:capture_domain_counter=d__Bacteria--2:capture_family_counter=f__Lachnospiraceae--1||f__Xanthomonadaceae--1:capture_genus_counter=g__Oribacterium--1||g__Xanthomonas--1:capture_order_counter=o__Lachnospirales--1||o__Xanthomonadales--1:capture_phylum_counter=p__Firmicutes_A--1||p__Proteobacteria--1:capture_species_counter=s__Oribacterium sp900107835--1||s__Xanthomonas cannabis--1:evalue_avg=1.92e-52:evalue_max=1.92e-52:evalue_min=1.92e-52:evalue_std=0:evalue_sum=1.92e-52:gapopen_avg=0.0:gapopen_max=0.0:gapopen_min=0.0:gapopen_std=0:gapopen_sum=0.0:gtdb_class_counter=:gtdb_domain_counter=:gtdb_family_counter=:gtdb_genus_counter=:gtdb_order_counter=:gtdb_phylum_counter=:gtdb_species_counter=:heptad_counter=MCP-36H--2:lbd_counter=:length_avg=118.0:length_max=118.0:length_min=118.0:length_std=0:length_sum=118.0:mismatch_avg=21.0:mismatch_max=21.0:mismatch_min=21.0:mismatch_std=0:mismatch_sum=21.0:name=N1193504:qcovhsp_avg=98.3:qcovhsp_max=98.3:qcovhsp_min=98.3:qcovhsp_std=0:qcovhsp_sum=98.3:qend_avg=118.0:qend_max=118.0:qend_min=118.0:qend_std=0:qend_sum=118.0:qstart_avg=1.0:qstart_max=1.0:qstart_min=1.0:qstart_std=0:qstart_sum=1.0:ref_name_counter=RS_GCF_013377855.1_protein.faa_NZ_JABXYJ010000001.1_32@PF00015_full_PFAM.314.524--1:scovhsp_avg=56.2:scovhsp_max=56.2:scovhsp_min=56.2:scovhsp_std=0:scovhsp_sum=56.2:send_avg=132.0:send_max=132.0:send_min=132.0:send_std=0:send_sum=132.0:sstart_avg=15.0:sstart_max=15.0:sstart_min=15.0:sstart_std=0:sstart_sum=15.0],(GB_GCA_016197345.1_protein.faa_JACPVY010000507.1_3@PF00015_full_PFAM.283.509:0.119799[&&NHX:Type=GTDB:gtdb_class=c__Gammaproteobacteria:gtdb_domain=d__Bacteria:gtdb_family=f__Burkholderiaceae:gtdb_genus=g__JACPVY01:gtdb_order=o__Burkholderiales:gtdb_phylum=p__Proteobacteria:gtdb_species=s__JACPVY01 sp016197345:heptad=MCP-36H:species=d__Bacteria_p__Proteobacteria_c__Gammaproteobacteria_o__Burkholderiales_f__Burkholderiaceae_g__JACPVY01_s__JACPVY01 sp016197345],d811c60f-5469-44fd-b218-020cb68d9920_1@MCPsignal.127.198:0.0279652[&&NHX:Sample=rhizpot3:Type=capture:besthit=91.5:bitscore=115.0:capture_class=c__Gammaproteobacteria:capture_domain=d__Bacteria:capture_family=f__Burkholderiaceae:capture_genus=g__Achromobacter:capture_order=o__Burkholderiales:capture_phylum=p__Proteobacteria:capture_species=s__Achromobacter xylosoxidans_C:evalue=3.63e-35:gapopen=0.0:heptad=MCP-36H:length=71.0:mismatch=6.0:qcovhsp=100.0:qend=71.0:qstart=1.0:ref_name=RS_GCF_000382045.1_protein.faa_NZ_KB907458.1_298@PF00015_full_PFAM.316.413:scovhsp=73.2:send=81.0:sstart=11.0])0:5e-09[&&NHX:Sample_counter=rhizpot3--1:Type_counter=GTDB--1||capture--1:besthit_avg=91.5:besthit_max=91.5:besthit_min=91.5:besthit_std=0:besthit_sum=91.5:bitscore_avg=115.0:bitscore_max=115.0:bitscore_min=115.0:bitscore_std=0:bitscore_sum=115.0:capture_class_counter=c__Gammaproteobacteria--1:capture_domain_counter=d__Bacteria--1:capture_family_counter=f__Burkholderiaceae--1:capture_genus_counter=g__Achromobacter--1:capture_order_counter=o__Burkholderiales--1:capture_phylum_counter=p__Proteobacteria--1:capture_species_counter=s__Achromobacter xylosoxidans_C--1:evalue_avg=3.63e-35:evalue_max=3.63e-35:evalue_min=3.63e-35:evalue_std=0:evalue_sum=3.63e-35:gapopen_avg=0.0:gapopen_max=0.0:gapopen_min=0.0:gapopen_std=0:gapopen_sum=0.0:gtdb_class_counter=c__Gammaproteobacteria--1:gtdb_domain_counter=d__Bacteria--1:gtdb_family_counter=f__Burkholderiaceae--1:gtdb_genus_counter=g__JACPVY01--1:gtdb_order_counter=o__Burkholderiales--1:gtdb_phylum_counter=p__Proteobacteria--1:gtdb_species_counter=s__JACPVY01 sp016197345--1:heptad_counter=MCP-36H--2:lbd_counter=:lca_tree=s__JACPVY01 sp016197345:length_avg=71.0:length_max=71.0:length_min=71.0:length_std=0:length_sum=71.0:mismatch_avg=6.0:mismatch_max=6.0:mismatch_min=6.0:mismatch_std=0:mismatch_sum=6.0:name=N1193507:qcovhsp_avg=100.0:qcovhsp_max=100.0:qcovhsp_min=100.0:qcovhsp_std=0:qcovhsp_sum=100.0:qend_avg=71.0:qend_max=71.0:qend_min=71.0:qend_std=0:qend_sum=71.0:qstart_avg=1.0:qstart_max=1.0:qstart_min=1.0:qstart_std=0:qstart_sum=1.0:ref_name_counter=RS_GCF_000382045.1_protein.faa_NZ_KB907458.1_298@PF00015_full_PFAM.316.413--1:scovhsp_avg=73.2:scovhsp_max=73.2:scovhsp_min=73.2:scovhsp_std=0:scovhsp_sum=73.2:send_avg=81.0:send_max=81.0:send_min=81.0:send_std=0:send_sum=81.0:sstart_avg=11.0:sstart_max=11.0:sstart_min=11.0:sstart_std=0:sstart_sum=11.0])0.961:0.101381[&&NHX:Sample_counter=rhizpot3--1||rhiztom2--2:Type_counter=GTDB--1||capture--3:besthit_avg=86.85:besthit_max=91.5:besthit_min=82.2:besthit_std=6.5760930650348906:besthit_sum=173.7:bitscore_avg=140.0:bitscore_max=165.0:bitscore_min=115.0:bitscore_std=35.35533905932738:bitscore_sum=280.0:capture_class_counter=c__Clostridia--1||c__Gammaproteobacteria--2:capture_domain_counter=d__Bacteria--3:capture_family_counter=f__Burkholderiaceae--1||f__Lachnospiraceae--1||f__Xanthomonadaceae--1:capture_genus_counter=g__Achromobacter--1||g__Oribacterium--1||g__Xanthomonas--1:capture_order_counter=o__Burkholderiales--1||o__Lachnospirales--1||o__Xanthomonadales--1:capture_phylum_counter=p__Firmicutes_A--1||p__Proteobacteria--2:capture_species_counter=s__Achromobacter xylosoxidans_C--1||s__Oribacterium sp900107835--1||s__Xanthomonas cannabis--1:evalue_avg=1.815e-35:evalue_max=3.63e-35:evalue_min=1.92e-52:evalue_std=2.5667976157071673e-35:evalue_sum=3.63e-35:gapopen_avg=0.0:gapopen_max=0.0:gapopen_min=0.0:gapopen_std=0.0:gapopen_sum=0.0:gtdb_class_counter=c__Gammaproteobacteria--1:gtdb_domain_counter=d__Bacteria--1:gtdb_family_counter=f__Burkholderiaceae--1:gtdb_genus_counter=g__JACPVY01--1:gtdb_order_counter=o__Burkholderiales--1:gtdb_phylum_counter=p__Proteobacteria--1:gtdb_species_counter=s__JACPVY01 sp016197345--1:heptad_counter=MCP-36H--4:lbd_counter=:lca_tree=s__JACPVY01 sp016197345:length_avg=94.5:length_max=118.0:length_min=71.0:length_std=33.23401871576773:length_sum=189.0:mismatch_avg=13.5:mismatch_max=21.0:mismatch_min=6.0:mismatch_std=10.606601717798213:mismatch_sum=27.0:name=N1193508:qcovhsp_avg=99.15:qcovhsp_max=100.0:qcovhsp_min=98.3:qcovhsp_std=1.2020815280171329:qcovhsp_sum=198.3:qend_avg=94.5:qend_max=118.0:qend_min=71.0:qend_std=33.23401871576773:qend_sum=189.0:qstart_avg=1.0:qstart_max=1.0:qstart_min=1.0:qstart_std=0.0:qstart_sum=2.0:ref_name_counter=RS_GCF_000382045.1_protein.faa_NZ_KB907458.1_298@PF00015_full_PFAM.316.413--1||RS_GCF_013377855.1_protein.faa_NZ_JABXYJ010000001.1_32@PF00015_full_PFAM.314.524--1:scovhsp_avg=64.7:scovhsp_max=73.2:scovhsp_min=56.2:scovhsp_std=12.020815280171307:scovhsp_sum=129.4:send_avg=106.5:send_max=132.0:send_min=81.0:send_std=36.062445840513924:send_sum=213.0:sstart_avg=13.0:sstart_max=15.0:sstart_min=11.0:sstart_std=2.8284271247461903:sstart_sum=26.0],RS_GCF_004217275.1_protein.faa_NZ_SHKT01000002.1_146@PF00015_full_PFAM.316.511:0.113822[&&NHX:Type=GTDB:gtdb_class=c__Gammaproteobacteria:gtdb_domain=d__Bacteria:gtdb_family=f__Burkholderiaceae:gtdb_genus=g__Pseudoduganella:gtdb_order=o__Burkholderiales:gtdb_phylum=p__Proteobacteria:gtdb_species=s__Pseudoduganella sp004217275:heptad=MCP-36H:species=d__Bacteria_p__Proteobacteria_c__Gammaproteobacteria_o__Burkholderiales_f__Burkholderiaceae_g__Pseudoduganella_s__Pseudoduganella sp004217275])0.255:0.0270916[&&NHX:Sample_counter=rhizpot3--1||rhiztom2--2:Type_counter=GTDB--2||capture--3:besthit_avg=86.85:besthit_max=91.5:besthit_min=82.2:besthit_std=6.5760930650348906:besthit_sum=173.7:bitscore_avg=140.0:bitscore_max=165.0:bitscore_min=115.0:bitscore_std=35.35533905932738:bitscore_sum=280.0:capture_class_counter=c__Clostridia--1||c__Gammaproteobacteria--2:capture_domain_counter=d__Bacteria--3:capture_family_counter=f__Burkholderiaceae--1||f__Lachnospiraceae--1||f__Xanthomonadaceae--1:capture_genus_counter=g__Achromobacter--1||g__Oribacterium--1||g__Xanthomonas--1:capture_order_counter=o__Burkholderiales--1||o__Lachnospirales--1||o__Xanthomonadales--1:capture_phylum_counter=p__Firmicutes_A--1||p__Proteobacteria--2:capture_species_counter=s__Achromobacter xylosoxidans_C--1||s__Oribacterium sp900107835--1||s__Xanthomonas cannabis--1:evalue_avg=1.815e-35:evalue_max=3.63e-35:evalue_min=1.92e-52:evalue_std=2.5667976157071673e-35:evalue_sum=3.63e-35:gapopen_avg=0.0:gapopen_max=0.0:gapopen_min=0.0:gapopen_std=0.0:gapopen_sum=0.0:gtdb_class_counter=c__Gammaproteobacteria--2:gtdb_domain_counter=d__Bacteria--2:gtdb_family_counter=f__Burkholderiaceae--2:gtdb_genus_counter=g__JACPVY01--1||g__Pseudoduganella--1:gtdb_order_counter=o__Burkholderiales--2:gtdb_phylum_counter=p__Proteobacteria--2:gtdb_species_counter=s__JACPVY01 sp016197345--1||s__Pseudoduganella sp004217275--1:heptad_counter=MCP-36H--5:lbd_counter=:lca_tree=f__Burkholderiaceae:length_avg=94.5:length_max=118.0:length_min=71.0:length_std=33.23401871576773:length_sum=189.0:mismatch_avg=13.5:mismatch_max=21.0:mismatch_min=6.0:mismatch_std=10.606601717798213:mismatch_sum=27.0:name=N1193510:qcovhsp_avg=99.15:qcovhsp_max=100.0:qcovhsp_min=98.3:qcovhsp_std=1.2020815280171329:qcovhsp_sum=198.3:qend_avg=94.5:qend_max=118.0:qend_min=71.0:qend_std=33.23401871576773:qend_sum=189.0:qstart_avg=1.0:qstart_max=1.0:qstart_min=1.0:qstart_std=0.0:qstart_sum=2.0:ref_name_counter=RS_GCF_000382045.1_protein.faa_NZ_KB907458.1_298@PF00015_full_PFAM.316.413--1||RS_GCF_013377855.1_protein.faa_NZ_JABXYJ010000001.1_32@PF00015_full_PFAM.314.524--1:scovhsp_avg=64.7:scovhsp_max=73.2:scovhsp_min=56.2:scovhsp_std=12.020815280171307:scovhsp_sum=129.4:send_avg=106.5:send_max=132.0:send_min=81.0:send_std=36.062445840513924:send_sum=213.0:sstart_avg=13.0:sstart_max=15.0:sstart_min=11.0:sstart_std=2.8284271247461903:sstart_sum=26.0])0.587:0.00351804[&&NHX:Sample_counter=rhizpot1--1||rhizpot3--1||rhiztom2--2:Type_counter=GTDB--9||capture--4:besthit_avg=88.39999999999999:besthit_max=91.5:besthit_min=82.2:besthit_std=5.369357503463518:besthit_sum=265.2:bitscore_avg=137.0:bitscore_max=165.0:bitscore_min=115.0:bitscore_std=25.534290669607408:bitscore_sum=411.0:capture_class_counter=c__Clostridia--1||c__Gammaproteobacteria--3:capture_domain_counter=d__Bacteria--4:capture_family_counter=f__Burkholderiaceae--2||f__Lachnospiraceae--1||f__Xanthomonadaceae--1:capture_genus_counter=g__Achromobacter--1||g__Aquabacterium--1||g__Oribacterium--1||g__Xanthomonas--1:capture_order_counter=o__Burkholderiales--2||o__Lachnospirales--1||o__Xanthomonadales--1:capture_phylum_counter=p__Firmicutes_A--1||p__Proteobacteria--3:capture_species_counter=s__Achromobacter xylosoxidans_C--1||s__Aquabacterium sp002339015--1||s__Oribacterium sp900107835--1||s__Xanthomonas cannabis--1:evalue_avg=1.2100011166666667e-35:evalue_max=3.63e-35:evalue_min=1.92e-52:evalue_std=2.09578051009731e-35:evalue_sum=3.63000335e-35:gapopen_avg=0.0:gapopen_max=0.0:gapopen_min=0.0:gapopen_std=0.0:gapopen_sum=0.0:gtdb_class_counter=c__Gammaproteobacteria--9:gtdb_domain_counter=d__Bacteria--9:gtdb_family_counter=f__Burkholderiaceae--9:gtdb_genus_counter=g__Duganella--6||g__JACPVY01--1||g__Pseudoduganella--1||g__Undibacterium--1:gtdb_order_counter=o__Burkholderiales--9:gtdb_phylum_counter=p__Proteobacteria--9:gtdb_species_counter=s__Duganella alba--1||s__Duganella levis--1||s__Duganella rivi--1||s__Duganella sp009857495--1||s__Duganella sp013408245--1||s__Duganella sp019219065--1||s__JACPVY01 sp016197345--1||s__Pseudoduganella sp004217275--1||s__Undibacterium sp014284335--1:heptad_counter=MCP-36H--13:lbd_counter=:lca_tree=f__Burkholderiaceae:length_avg=90.33333333333333:length_max=118.0:length_min=71.0:length_std=24.583192089989723:length_sum=271.0:mismatch_avg=11.333333333333334:mismatch_max=21.0:mismatch_min=6.0:mismatch_std=8.386497083606082:mismatch_sum=34.0:name=N1193511:qcovhsp_avg=99.03333333333335:qcovhsp_max=100.0:qcovhsp_min=98.3:qcovhsp_std=0.873689494805412:qcovhsp_sum=297.1:qend_avg=90.33333333333333:qend_max=118.0:qend_min=71.0:qend_std=24.583192089989723:qend_sum=271.0:qstart_avg=1.0:qstart_max=1.0:qstart_min=1.0:qstart_std=0.0:qstart_sum=3.0:ref_name_counter=GB_GCA_016708955.1_protein.faa_JADJES010000013.1_13@PF00015_full_PFAM.316.413--1||RS_GCF_000382045.1_protein.faa_NZ_KB907458.1_298@PF00015_full_PFAM.316.413--1||RS_GCF_013377855.1_protein.faa_NZ_JABXYJ010000001.1_32@PF00015_full_PFAM.314.524--1:scovhsp_avg=71.3:scovhsp_max=84.5:scovhsp_min=56.2:scovhsp_std=14.245350118547453:scovhsp_sum=213.9:send_avg=100.66666666666667:send_max=132.0:send_min=81.0:send_std=27.42869543622761:send_sum=302.0:sstart_avg=11.333333333333334:sstart_max=15.0:sstart_min=8.0:sstart_std=3.511884584284246:sstart_sum=34.0],((d8d741da-d622-468f-b54b-d94d4304dae8_4@MCPsignal.88.207:0.0359049[&&NHX:Sample=rhizpot1:Type=capture:besthit=88.7:bitscore=172.0:capture_class=c__Gammaproteobacteria:capture_domain=d__Bacteria:capture_family=f__Nitrosomonadaceae:capture_genus=g__Nitrosomonas:capture_order=o__Burkholderiales:capture_phylum=p__Proteobacteria:capture_species=s__Nitrosomonas europaea:evalue=1.45e-55:gapopen=0.0:heptad=MCP-36H:length=115.0:mismatch=13.0:qcovhsp=96.6:qend=115.0:qstart=1.0:ref_name=RS_GCF_902506415.1_protein.faa_NZ_LR733275.1_597@PF00015_full_PFAM.326.508:scovhsp=63.2:send=122.0:sstart=8.0],4d356d19-c62d-5f88-82a8-5b216786ee0a_5@MCPsignal.89.243:5e-09[&&NHX:Sample=rhizpot1:Type=capture:besthit=83.1:bitscore=219.0:capture_class=c__Alphaproteobacteria:capture_domain=d__Bacteria:capture_family=f__Sphingomonadaceae:capture_genus=g__Sphingobium:capture_order=o__Sphingomonadales:capture_phylum=p__Proteobacteria:capture_species=s__Sphingobium subterraneum:evalue=1.5e-73:gapopen=0.0:heptad=MCP-36H:length=154.0:mismatch=26.0:qcovhsp=100.0:qend=154.0:qstart=1.0:ref_name=RS_GCF_002846335.1_protein.faa_NZ_PJMQ01000001.1_1711@PF00015_full_PFAM.323.513:scovhsp=81.1:send=162.0:sstart=9.0])1:0.197515[&&NHX:Sample_counter=rhizpot1--2:Type_counter=capture--2:besthit_avg=85.9:besthit_max=88.7:besthit_min=83.1:besthit_std=3.959797974644672:besthit_sum=171.8:bitscore_avg=195.5:bitscore_max=219.0:bitscore_min=172.0:bitscore_std=33.23401871576773:bitscore_sum=391.0:capture_class_counter=c__Alphaproteobacteria--1||c__Gammaproteobacteria--1:capture_domain_counter=d__Bacteria--2:capture_family_counter=f__Nitrosomonadaceae--1||f__Sphingomonadaceae--1:capture_genus_counter=g__Nitrosomonas--1||g__Sphingobium--1:capture_order_counter=o__Burkholderiales--1||o__Sphingomonadales--1:capture_phylum_counter=p__Proteobacteria--2:capture_species_counter=s__Nitrosomonas europaea--1||s__Sphingobium subterraneum--1:evalue_avg=7.25e-56:evalue_max=1.45e-55:evalue_min=1.5e-73:evalue_std=1.0253048327204939e-55:evalue_sum=1.45e-55:gapopen_avg=0.0:gapopen_max=0.0:gapopen_min=0.0:gapopen_std=0.0:gapopen_sum=0.0:gtdb_class_counter=:gtdb_domain_counter=:gtdb_family_counter=:gtdb_genus_counter=:gtdb_order_counter=:gtdb_phylum_counter=:gtdb_species_counter=:heptad_counter=MCP-36H--2:lbd_counter=:length_avg=134.5:length_max=154.0:length_min=115.0:length_std=27.577164466275352:length_sum=269.0:mismatch_avg=19.5:mismatch_max=26.0:mismatch_min=13.0:mismatch_std=9.192388155425117:mismatch_sum=39.0:name=N1193514:qcovhsp_avg=98.3:qcovhsp_max=100.0:qcovhsp_min=96.6:qcovhsp_std=2.4041630560342657:qcovhsp_sum=196.6:qend_avg=134.5:qend_max=154.0:qend_min=115.0:qend_std=27.577164466275352:qend_sum=269.0:qstart_avg=1.0:qstart_max=1.0:qstart_min=1.0:qstart_std=0.0:qstart_sum=2.0:ref_name_counter=RS_GCF_002846335.1_protein.faa_NZ_PJMQ01000001.1_1711@PF00015_full_PFAM.323.513--1||RS_GCF_902506415.1_protein.faa_NZ_LR733275.1_597@PF00015_full_PFAM.326.508--1:scovhsp_avg=72.15:scovhsp_max=81.1:scovhsp_min=63.2:scovhsp_std=12.657211383239195:scovhsp_sum=144.3:send_avg=142.0:send_max=162.0:send_min=122.0:send_std=28.284271247461902:send_sum=284.0:sstart_avg=8.5:sstart_max=9.0:sstart_min=8.0:sstart_std=0.7071067811865476:sstart_sum=17.0],(((c0cff41e-d063-4b30-b128-ed445f4382b1_3@MCPsignal.512.566:0.0622295[&&NHX:Sample=rhiztom1:Type=capture:capture_class=c__Gammaproteobacteria:capture_domain=d__Bacteria:capture_family=f__Xanthomonadaceae:capture_genus=g__Lysobacter:capture_order=o__Xanthomonadales:capture_phylum=p__Proteobacteria:capture_species=s__Lysobacter arseniciresistens:heptad=MCP-36H],(((87d3f697-0c12-4771-b713-cae1414ab36d_5@MCPsignal.755.901:5e-09[&&NHX:Sample=rhiztom3:Type=capture:besthit=96.6:bitscore=244.0:capture_class=c__Gammaproteobacteria:capture_domain=d__Bacteria:capture_family=f__Burkholderiaceae:capture_genus=g__Ramlibacter:capture_order=o__Burkholderiales:capture_phylum=p__Proteobacteria:capture_species=s__Ramlibacter sp013697775:evalue=1.97e-83:gapopen=0.0:heptad=MCP-36H:length=146.0:mismatch=5.0:qcovhsp=100.0:qend=146.0:qstart=1.0:ref_name=RS_GCF_000427785.1_protein.faa_NZ_ATYR01000024.1_9@PF00015_full_PFAM.318.508:scovhsp=76.8:send=158.0:sstart=13.0],(GB_GCA_015277795.1_protein.faa_CP063848.1_1047@PF00015_full_PFAM.319.515:0.0215076[&&NHX:Type=GTDB:gtdb_class=c__Gammaproteobacteria:gtdb_domain=d__Bacteria:gtdb_family=f__Burkholderiaceae:gtdb_genus=g__Massilia:gtdb_order=o__Burkholderiales:gtdb_phylum=p__Proteobacteria:gtdb_species=s__Massilia sp015277795:heptad=MCP-36H:species=d__Bacteria_p__Proteobacteria_c__Gammaproteobacteria_o__Burkholderiales_f__Burkholderiaceae_g__Massilia_s__Massilia sp015277795],711b8f9a-7520-4559-9068-955a7eb42311_5@MCPsignal.238.375:0.0532234[&&NHX:Sample=rhizpot1:Type=capture:besthit=90.5:bitscore=214.0:capture_class=c__Gammaproteobacteria:capture_domain=d__Bacteria:capture_family=f__Burkholderiaceae:capture_genus=g__Burkholderia:capture_order=o__Burkholderiales:capture_phylum=p__Proteobacteria:capture_species=s__Burkholderia sp003853645:evalue=1.55e-71:gapopen=0.0:heptad=MCP-36H:length=137.0:mismatch=13.0:qcovhsp=100.0:qend=137.0:qstart=1.0:ref_name=RS_GCF_000740675.1_protein.faa_NZ_JPXI01000030.1_167@PF00015_full_PFAM.318.510:scovhsp=71.4:send=149.0:sstart=13.0])0.615:0.0018419[&&NHX:Sample_counter=rhizpot1--1:Type_counter=GTDB--1||capture--1:besthit_avg=90.5:besthit_max=90.5:besthit_min=90.5:besthit_std=0:besthit_sum=90.5:bitscore_avg=214.0:bitscore_max=214.0:bitscore_min=214.0:bitscore_std=0:bitscore_sum=214.0:capture_class_counter=c__Gammaproteobacteria--1:capture_domain_counter=d__Bacteria--1:capture_family_counter=f__Burkholderiaceae--1:capture_genus_counter=g__Burkholderia--1:capture_order_counter=o__Burkholderiales--1:capture_phylum_counter=p__Proteobacteria--1:capture_species_counter=s__Burkholderia sp003853645--1:evalue_avg=1.55e-71:evalue_max=1.55e-71:evalue_min=1.55e-71:evalue_std=0:evalue_sum=1.55e-71:gapopen_avg=0.0:gapopen_max=0.0:gapopen_min=0.0:gapopen_std=0:gapopen_sum=0.0:gtdb_class_counter=c__Gammaproteobacteria--1:gtdb_domain_counter=d__Bacteria--1:gtdb_family_counter=f__Burkholderiaceae--1:gtdb_genus_counter=g__Massilia--1:gtdb_order_counter=o__Burkholderiales--1:gtdb_phylum_counter=p__Proteobacteria--1:gtdb_species_counter=s__Massilia sp015277795--1:heptad_counter=MCP-36H--2:lbd_counter=:lca_tree=s__Massilia sp015277795:length_avg=137.0:length_max=137.0:length_min=137.0:length_std=0:length_sum=137.0:mismatch_avg=13.0:mismatch_max=13.0:mismatch_min=13.0:mismatch_std=0:mismatch_sum=13.0:name=N1193519:qcovhsp_avg=100.0:qcovhsp_max=100.0:qcovhsp_min=100.0:qcovhsp_std=0:qcovhsp_sum=100.0:qend_avg=137.0:qend_max=137.0:qend_min=137.0:qend_std=0:qend_sum=137.0:qstart_avg=1.0:qstart_max=1.0:qstart_min=1.0:qstart_std=0:qstart_sum=1.0:ref_name_counter=RS_GCF_000740675.1_protein.faa_NZ_JPXI01000030.1_167@PF00015_full_PFAM.318.510--1:scovhsp_avg=71.4:scovhsp_max=71.4:scovhsp_min=71.4:scovhsp_std=0:scovhsp_sum=71.4:send_avg=149.0:send_max=149.0:send_min=149.0:send_std=0:send_sum=149.0:sstart_avg=13.0:sstart_max=13.0:sstart_min=13.0:sstart_std=0:sstart_sum=13.0])0.671:0.013947[&&NHX:Sample_counter=rhizpot1--1||rhiztom3--1:Type_counter=GTDB--1||capture--2:besthit_avg=93.55:besthit_max=96.6:besthit_min=90.5:besthit_std=4.313351365237936:besthit_sum=187.1:bitscore_avg=229.0:bitscore_max=244.0:bitscore_min=214.0:bitscore_std=21.213203435596427:bitscore_sum=458.0:capture_class_counter=c__Gammaproteobacteria--2:capture_domain_counter=d__Bacteria--2:capture_family_counter=f__Burkholderiaceae--2:capture_genus_counter=g__Burkholderia--1||g__Ramlibacter--1:capture_order_counter=o__Burkholderiales--2:capture_phylum_counter=p__Proteobacteria--2:capture_species_counter=s__Burkholderia sp003853645--1||s__Ramlibacter sp013697775--1:evalue_avg=7.75000000000985e-72:evalue_max=1.55e-71:evalue_min=1.97e-83:evalue_std=1.0960155108377556e-71:evalue_sum=1.55000000000197e-71:gapopen_avg=0.0:gapopen_max=0.0:gapopen_min=0.0:gapopen_std=0.0:gapopen_sum=0.0:gtdb_class_counter=c__Gammaproteobacteria--1:gtdb_domain_counter=d__Bacteria--1:gtdb_family_counter=f__Burkholderiaceae--1:gtdb_genus_counter=g__Massilia--1:gtdb_order_counter=o__Burkholderiales--1:gtdb_phylum_counter=p__Proteobacteria--1:gtdb_species_counter=s__Massilia sp015277795--1:heptad_counter=MCP-36H--3:lbd_counter=:lca_tree=s__Massilia sp015277795:length_avg=141.5:length_max=146.0:length_min=137.0:length_std=6.363961030678928:length_sum=283.0:mismatch_avg=9.0:mismatch_max=13.0:mismatch_min=5.0:mismatch_std=5.656854249492381:mismatch_sum=18.0:name=N1193520:qcovhsp_avg=100.0:qcovhsp_max=100.0:qcovhsp_min=100.0:qcovhsp_std=0.0:qcovhsp_sum=200.0:qend_avg=141.5:qend_max=146.0:qend_min=137.0:qend_std=6.363961030678928:qend_sum=283.0:qstart_avg=1.0:qstart_max=1.0:qstart_min=1.0:qstart_std=0.0:qstart_sum=2.0:ref_name_counter=RS_GCF_000427785.1_protein.faa_NZ_ATYR01000024.1_9@PF00015_full_PFAM.318.508--1||RS_GCF_000740675.1_protein.faa_NZ_JPXI01000030.1_167@PF00015_full_PFAM.318.510--1:scovhsp_avg=74.1:scovhsp_max=76.8:scovhsp_min=71.4:scovhsp_std=3.8183766184073504:scovhsp_sum=148.2:send_avg=153.5:send_max=158.0:send_min=149.0:send_std=6.363961030678928:send_sum=307.0:sstart_avg=13.0:sstart_max=13.0:sstart_min=13.0:sstart_std=0.0:sstart_sum=26.0],((343d3f14-3fe7-5425-9261-75a2d8e1d5dd_1@MCPsignal.107.263:0.0225576[&&NHX:Sample=rhizpot2:Type=capture:besthit=85.9:bitscore=227.0:capture_class=c__Gammaproteobacteria:capture_domain=d__Bacteria:capture_family=f__Burkholderiaceae:capture_genus=g__Duganella:capture_order=o__Burkholderiales:capture_phylum=p__Proteobacteria:capture_species=s__Duganella margarita:evalue=2.08e-76:gapopen=1.0:heptad=MCP-36H:length=156.0:mismatch=21.0:qcovhsp=100.0:qend=156.0:qstart=1.0:ref_name=RS_GCF_000427785.1_protein.faa_NZ_ATYR01000024.1_9@PF00015_full_PFAM.318.508:scovhsp=81.6:send=167.0:sstart=13.0],0baedf34-a500-4146-b62c-4f56f2c41c07_3@MCPsignal.67.215:5e-09[&&NHX:Sample=rhizpot3:Type=capture:besthit=89.9:bitscore=234.0:capture_class=c__Alphaproteobacteria:capture_domain=d__Bacteria:capture_family=f__Caulobacteraceae:capture_genus=g__Caulobacter:capture_order=o__Caulobacterales:capture_phylum=p__Proteobacteria:capture_species=s__Caulobacter segnis_A:evalue=2.76e-79:gapopen=0.0:heptad=MCP-36H:length=148.0:mismatch=15.0:qcovhsp=100.0:qend=148.0:qstart=1.0:ref_name=RS_GCF_000427785.1_protein.faa_NZ_ATYR01000024.1_9@PF00015_full_PFAM.318.508:scovhsp=77.9:send=167.0:sstart=20.0])0.999:0.0857611[&&NHX:Sample_counter=rhizpot2--1||rhizpot3--1:Type_counter=capture--2:besthit_avg=87.9:besthit_max=89.9:besthit_min=85.9:besthit_std=2.8284271247461903:besthit_sum=175.8:bitscore_avg=230.5:bitscore_max=234.0:bitscore_min=227.0:bitscore_std=4.949747468305833:bitscore_sum=461.0:capture_class_counter=c__Alphaproteobacteria--1||c__Gammaproteobacteria--1:capture_domain_counter=d__Bacteria--2:capture_family_counter=f__Burkholderiaceae--1||f__Caulobacteraceae--1:capture_genus_counter=g__Caulobacter--1||g__Duganella--1:capture_order_counter=o__Burkholderiales--1||o__Caulobacterales--1:capture_phylum_counter=p__Proteobacteria--2:capture_species_counter=s__Caulobacter segnis_A--1||s__Duganella margarita--1:evalue_avg=1.04138e-76:evalue_max=2.08e-76:evalue_min=2.76e-79:evalue_std=1.468830490151944e-76:evalue_sum=2.08276e-76:gapopen_avg=0.5:gapopen_max=1.0:gapopen_min=0.0:gapopen_std=0.7071067811865476:gapopen_sum=1.0:gtdb_class_counter=:gtdb_domain_counter=:gtdb_family_counter=:gtdb_genus_counter=:gtdb_order_counter=:gtdb_phylum_counter=:gtdb_species_counter=:heptad_counter=MCP-36H--2:lbd_counter=:length_avg=152.0:length_max=156.0:length_min=148.0:length_std=5.656854249492381:length_sum=304.0:mismatch_avg=18.0:mismatch_max=21.0:mismatch_min=15.0:mismatch_std=4.242640687119285:mismatch_sum=36.0:name=N1193523:qcovhsp_avg=100.0:qcovhsp_max=100.0:qcovhsp_min=100.0:qcovhsp_std=0.0:qcovhsp_sum=200.0:qend_avg=152.0:qend_max=156.0:qend_min=148.0:qend_std=5.656854249492381:qend_sum=304.0:qstart_avg=1.0:qstart_max=1.0:qstart_min=1.0:qstart_std=0.0:qstart_sum=2.0:ref_name_counter=RS_GCF_000427785.1_protein.faa_NZ_ATYR01000024.1_9@PF00015_full_PFAM.318.508--2:scovhsp_avg=79.75:scovhsp_max=81.6:scovhsp_min=77.9:scovhsp_std=2.616295090390218:scovhsp_sum=159.5:send_avg=167.0:send_max=167.0:send_min=167.0:send_std=0.0:send_sum=334.0:sstart_avg=16.5:sstart_max=20.0:sstart_min=13.0:sstart_std=4.949747468305833:sstart_sum=33.0],RS_GCF_000427785.1_protein.faa_NZ_ATYR01000024.1_9@PF00015_full_PFAM.318.508:0.00677929[&&NHX:Type=GTDB:gtdb_class=c__Gammaproteobacteria:gtdb_domain=d__Bacteria:gtdb_family=f__Burkholderiaceae:gtdb_genus=g__Massilia:gtdb_order=o__Burkholderiales:gtdb_phylum=p__Proteobacteria:gtdb_species=s__Massilia alkalitolerans:heptad=MCP-36H:species=d__Bacteria_p__Proteobacteria_c__Gammaproteobacteria_o__Burkholderiales_f__Burkholderiaceae_g__Massilia_s__Massilia alkalitolerans])0.3:0.00550668[&&NHX:Sample_counter=rhizpot2--1||rhizpot3--1:Type_counter=GTDB--1||capture--2:besthit_avg=87.9:besthit_max=89.9:besthit_min=85.9:besthit_std=2.8284271247461903:besthit_sum=175.8:bitscore_avg=230.5:bitscore_max=234.0:bitscore_min=227.0:bitscore_std=4.949747468305833:bitscore_sum=461.0:capture_class_counter=c__Alphaproteobacteria--1||c__Gammaproteobacteria--1:capture_domain_counter=d__Bacteria--2:capture_family_counter=f__Burkholderiaceae--1||f__Caulobacteraceae--1:capture_genus_counter=g__Caulobacter--1||g__Duganella--1:capture_order_counter=o__Burkholderiales--1||o__Caulobacterales--1:capture_phylum_counter=p__Proteobacteria--2:capture_species_counter=s__Caulobacter segnis_A--1||s__Duganella margarita--1:evalue_avg=1.04138e-76:evalue_max=2.08e-76:evalue_min=2.76e-79:evalue_std=1.468830490151944e-76:evalue_sum=2.08276e-76:gapopen_avg=0.5:gapopen_max=1.0:gapopen_min=0.0:gapopen_std=0.7071067811865476:gapopen_sum=1.0:gtdb_class_counter=c__Gammaproteobacteria--1:gtdb_domain_counter=d__Bacteria--1:gtdb_family_counter=f__Burkholderiaceae--1:gtdb_genus_counter=g__Massilia--1:gtdb_order_counter=o__Burkholderiales--1:gtdb_phylum_counter=p__Proteobacteria--1:gtdb_species_counter=s__Massilia alkalitolerans--1:heptad_counter=MCP-36H--3:lbd_counter=:lca_tree=s__Massilia alkalitolerans:length_avg=152.0:length_max=156.0:length_min=148.0:length_std=5.656854249492381:length_sum=304.0:mismatch_avg=18.0:mismatch_max=21.0:mismatch_min=15.0:mismatch_std=4.242640687119285:mismatch_sum=36.0:name=N1193525:qcovhsp_avg=100.0:qcovhsp_max=100.0:qcovhsp_min=100.0:qcovhsp_std=0.0:qcovhsp_sum=200.0:qend_avg=152.0:qend_max=156.0:qend_min=148.0:qend_std=5.656854249492381:qend_sum=304.0:qstart_avg=1.0:qstart_max=1.0:qstart_min=1.0:qstart_std=0.0:qstart_sum=2.0:ref_name_counter=RS_GCF_000427785.1_protein.faa_NZ_ATYR01000024.1_9@PF00015_full_PFAM.318.508--2:scovhsp_avg=79.75:scovhsp_max=81.6:scovhsp_min=77.9:scovhsp_std=2.616295090390218:scovhsp_sum=159.5:send_avg=167.0:send_max=167.0:send_min=167.0:send_std=0.0:send_sum=334.0:sstart_avg=16.5:sstart_max=20.0:sstart_min=13.0:sstart_std=4.949747468305833:sstart_sum=33.0])0.86:0.0130732[&&NHX:Sample_counter=rhizpot1--1||rhizpot2--1||rhizpot3--1||rhiztom3--1:Type_counter=GTDB--2||capture--4:besthit_avg=90.725:besthit_max=96.6:besthit_min=85.9:besthit_std=4.416918231829362:besthit_sum=362.9:bitscore_avg=229.75:bitscore_max=244.0:bitscore_min=214.0:bitscore_std=12.606215398233788:bitscore_sum=919.0:capture_class_counter=c__Alphaproteobacteria--1||c__Gammaproteobacteria--3:capture_domain_counter=d__Bacteria--4:capture_family_counter=f__Burkholderiaceae--3||f__Caulobacteraceae--1:capture_genus_counter=g__Burkholderia--1||g__Caulobacter--1||g__Duganella--1||g__Ramlibacter--1:capture_order_counter=o__Burkholderiales--3||o__Caulobacterales--1:capture_phylum_counter=p__Proteobacteria--4:capture_species_counter=s__Burkholderia sp003853645--1||s__Caulobacter segnis_A--1||s__Duganella margarita--1||s__Ramlibacter sp013697775--1:evalue_avg=3.875052069004925e-72:evalue_max=1.55e-71:evalue_min=1.97e-83:evalue_std=7.749965287949504e-72:evalue_sum=1.55002082760197e-71:gapopen_avg=0.25:gapopen_max=1.0:gapopen_min=0.0:gapopen_std=0.5:gapopen_sum=1.0:gtdb_class_counter=c__Gammaproteobacteria--2:gtdb_domain_counter=d__Bacteria--2:gtdb_family_counter=f__Burkholderiaceae--2:gtdb_genus_counter=g__Massilia--2:gtdb_order_counter=o__Burkholderiales--2:gtdb_phylum_counter=p__Proteobacteria--2:gtdb_species_counter=s__Massilia alkalitolerans--1||s__Massilia sp015277795--1:heptad_counter=MCP-36H--6:lbd_counter=:lca_tree=g__Massilia:length_avg=146.75:length_max=156.0:length_min=137.0:length_std=7.804912982645397:length_sum=587.0:mismatch_avg=13.5:mismatch_max=21.0:mismatch_min=5.0:mismatch_std=6.60807586719967:mismatch_sum=54.0:name=N1193526:qcovhsp_avg=100.0:qcovhsp_max=100.0:qcovhsp_min=100.0:qcovhsp_std=0.0:qcovhsp_sum=400.0:qend_avg=146.75:qend_max=156.0:qend_min=137.0:qend_std=7.804912982645397:qend_sum=587.0:qstart_avg=1.0:qstart_max=1.0:qstart_min=1.0:qstart_std=0.0:qstart_sum=4.0:ref_name_counter=RS_GCF_000427785.1_protein.faa_NZ_ATYR01000024.1_9@PF00015_full_PFAM.318.508--3||RS_GCF_000740675.1_protein.faa_NZ_JPXI01000030.1_167@PF00015_full_PFAM.318.510--1:scovhsp_avg=76.925:scovhsp_max=81.6:scovhsp_min=71.4:scovhsp_std=4.216930163045147:scovhsp_sum=307.7:send_avg=160.25:send_max=167.0:send_min=149.0:send_std=8.616843969807043:send_sum=641.0:sstart_avg=14.75:sstart_max=20.0:sstart_min=13.0:sstart_std=3.5:sstart_sum=59.0],(RS_GCF_000740675.1_protein.faa_NZ_JPXI01000030.1_167@PF00015_full_PFAM.318.510:0.0182345[&&NHX:Type=GTDB:gtdb_class=c__Gammaproteobacteria:gtdb_domain=d__Bacteria:gtdb_family=f__Burkholderiaceae:gtdb_genus=g__Massilia:gtdb_order=o__Burkholderiales:gtdb_phylum=p__Proteobacteria:gtdb_species=s__Massilia sp000740675:heptad=MCP-36H:species=d__Bacteria_p__Proteobacteria_c__Gammaproteobacteria_o__Burkholderiales_f__Burkholderiaceae_g__Massilia_s__Massilia sp000740675],c1eed04b-149a-4c61-a19f-5e7968e30a06_6@MCPsignal.674.768:0.0523885[&&NHX:Sample=rhiztom1:Type=capture:capture_class=c__Gammaproteobacteria:capture_domain=d__Bacteria:capture_family=f__Burkholderiaceae:capture_genus=g__Acidovorax_A:capture_order=o__Burkholderiales:capture_phylum=p__Proteobacteria:capture_species=s__Acidovorax_A citrulli:heptad=MCP-36H])0.768:0.00867123[&&NHX:Sample_counter=rhiztom1--1:Type_counter=GTDB--1||capture--1:capture_class_counter=c__Gammaproteobacteria--1:capture_domain_counter=d__Bacteria--1:capture_family_counter=f__Burkholderiaceae--1:capture_genus_counter=g__Acidovorax_A--1:capture_order_counter=o__Burkholderiales--1:capture_phylum_counter=p__Proteobacteria--1:capture_species_counter=s__Acidovorax_A citrulli--1:gtdb_class_counter=c__Gammaproteobacteria--1:gtdb_domain_counter=d__Bacteria--1:gtdb_family_counter=f__Burkholderiaceae--1:gtdb_genus_counter=g__Massilia--1:gtdb_order_counter=o__Burkholderiales--1:gtdb_phylum_counter=p__Proteobacteria--1:gtdb_species_counter=s__Massilia sp000740675--1:heptad_counter=MCP-36H--2:lbd_counter=:lca_tree=s__Massilia sp000740675:name=N1193529:ref_name_counter=])0.795:0.0138064[&&NHX:Sample_counter=rhizpot1--1||rhizpot2--1||rhizpot3--1||rhiztom1--1||rhiztom3--1:Type_counter=GTDB--3||capture--5:besthit_avg=90.725:besthit_max=96.6:besthit_min=85.9:besthit_std=4.416918231829362:besthit_sum=362.9:bitscore_avg=229.75:bitscore_max=244.0:bitscore_min=214.0:bitscore_std=12.606215398233788:bitscore_sum=919.0:capture_class_counter=c__Alphaproteobacteria--1||c__Gammaproteobacteria--4:capture_domain_counter=d__Bacteria--5:capture_family_counter=f__Burkholderiaceae--4||f__Caulobacteraceae--1:capture_genus_counter=g__Acidovorax_A--1||g__Burkholderia--1||g__Caulobacter--1||g__Duganella--1||g__Ramlibacter--1:capture_order_counter=o__Burkholderiales--4||o__Caulobacterales--1:capture_phylum_counter=p__Proteobacteria--5:capture_species_counter=s__Acidovorax_A citrulli--1||s__Burkholderia sp003853645--1||s__Caulobacter segnis_A--1||s__Duganella margarita--1||s__Ramlibacter sp013697775--1:evalue_avg=3.875052069004925e-72:evalue_max=1.55e-71:evalue_min=1.97e-83:evalue_std=7.749965287949504e-72:evalue_sum=1.55002082760197e-71:gapopen_avg=0.25:gapopen_max=1.0:gapopen_min=0.0:gapopen_std=0.5:gapopen_sum=1.0:gtdb_class_counter=c__Gammaproteobacteria--3:gtdb_domain_counter=d__Bacteria--3:gtdb_family_counter=f__Burkholderiaceae--3:gtdb_genus_counter=g__Massilia--3:gtdb_order_counter=o__Burkholderiales--3:gtdb_phylum_counter=p__Proteobacteria--3:gtdb_species_counter=s__Massilia alkalitolerans--1||s__Massilia sp000740675--1||s__Massilia sp015277795--1:heptad_counter=MCP-36H--8:lbd_counter=:lca_tree=g__Massilia:length_avg=146.75:length_max=156.0:length_min=137.0:length_std=7.804912982645397:length_sum=587.0:mismatch_avg=13.5:mismatch_max=21.0:mismatch_min=5.0:mismatch_std=6.60807586719967:mismatch_sum=54.0:name=N1193530:qcovhsp_avg=100.0:qcovhsp_max=100.0:qcovhsp_min=100.0:qcovhsp_std=0.0:qcovhsp_sum=400.0:qend_avg=146.75:qend_max=156.0:qend_min=137.0:qend_std=7.804912982645397:qend_sum=587.0:qstart_avg=1.0:qstart_max=1.0:qstart_min=1.0:qstart_std=0.0:qstart_sum=4.0:ref_name_counter=RS_GCF_000427785.1_protein.faa_NZ_ATYR01000024.1_9@PF00015_full_PFAM.318.508--3||RS_GCF_000740675.1_protein.faa_NZ_JPXI01000030.1_167@PF00015_full_PFAM.318.510--1:scovhsp_avg=76.925:scovhsp_max=81.6:scovhsp_min=71.4:scovhsp_std=4.216930163045147:scovhsp_sum=307.7:send_avg=160.25:send_max=167.0:send_min=149.0:send_std=8.616843969807043:send_sum=641.0:sstart_avg=14.75:sstart_max=20.0:sstart_min=13.0:sstart_std=3.5:sstart_sum=59.0])0.396:0.000844178[&&NHX:Sample_counter=rhizpot1--1||rhizpot2--1||rhizpot3--1||rhiztom1--2||rhiztom3--1:Type_counter=GTDB--3||capture--6:besthit_avg=90.725:besthit_max=96.6:besthit_min=85.9:besthit_std=4.416918231829362:besthit_sum=362.9:bitscore_avg=229.75:bitscore_max=244.0:bitscore_min=214.0:bitscore_std=12.606215398233788:bitscore_sum=919.0:capture_class_counter=c__Alphaproteobacteria--1||c__Gammaproteobacteria--5:capture_domain_counter=d__Bacteria--6:capture_family_counter=f__Burkholderiaceae--4||f__Caulobacteraceae--1||f__Xanthomonadaceae--1:capture_genus_counter=g__Acidovorax_A--1||g__Burkholderia--1||g__Caulobacter--1||g__Duganella--1||g__Lysobacter--1||g__Ramlibacter--1:capture_order_counter=o__Burkholderiales--4||o__Caulobacterales--1||o__Xanthomonadales--1:capture_phylum_counter=p__Proteobacteria--6:capture_species_counter=s__Acidovorax_A citrulli--1||s__Burkholderia sp003853645--1||s__Caulobacter segnis_A--1||s__Duganella margarita--1||s__Lysobacter arseniciresistens--1||s__Ramlibacter sp013697775--1:evalue_avg=3.875052069004925e-72:evalue_max=1.55e-71:evalue_min=1.97e-83:evalue_std=7.749965287949504e-72:evalue_sum=1.55002082760197e-71:gapopen_avg=0.25:gapopen_max=1.0:gapopen_min=0.0:gapopen_std=0.5:gapopen_sum=1.0:gtdb_class_counter=c__Gammaproteobacteria--3:gtdb_domain_counter=d__Bacteria--3:gtdb_family_counter=f__Burkholderiaceae--3:gtdb_genus_counter=g__Massilia--3:gtdb_order_counter=o__Burkholderiales--3:gtdb_phylum_counter=p__Proteobacteria--3:gtdb_species_counter=s__Massilia alkalitolerans--1||s__Massilia sp000740675--1||s__Massilia sp015277795--1:heptad_counter=MCP-36H--9:lbd_counter=:lca_tree=g__Massilia:length_avg=146.75:length_max=156.0:length_min=137.0:length_std=7.804912982645397:length_sum=587.0:mismatch_avg=13.5:mismatch_max=21.0:mismatch_min=5.0:mismatch_std=6.60807586719967:mismatch_sum=54.0:name=N1193531:qcovhsp_avg=100.0:qcovhsp_max=100.0:qcovhsp_min=100.0:qcovhsp_std=0.0:qcovhsp_sum=400.0:qend_avg=146.75:qend_max=156.0:qend_min=137.0:qend_std=7.804912982645397:qend_sum=587.0:qstart_avg=1.0:qstart_max=1.0:qstart_min=1.0:qstart_std=0.0:qstart_sum=4.0:ref_name_counter=RS_GCF_000427785.1_protein.faa_NZ_ATYR01000024.1_9@PF00015_full_PFAM.318.508--3||RS_GCF_000740675.1_protein.faa_NZ_JPXI01000030.1_167@PF00015_full_PFAM.318.510--1:scovhsp_avg=76.925:scovhsp_max=81.6:scovhsp_min=71.4:scovhsp_std=4.216930163045147:scovhsp_sum=307.7:send_avg=160.25:send_max=167.0:send_min=149.0:send_std=8.616843969807043:send_sum=641.0:sstart_avg=14.75:sstart_max=20.0:sstart_min=13.0:sstart_std=3.5:sstart_sum=59.0],RS_GCF_902506415.1_protein.faa_NZ_LR733275.1_1128@PF00015_full_PFAM.319.518:0.026354[&&NHX:Type=GTDB:gtdb_class=c__Gammaproteobacteria:gtdb_domain=d__Bacteria:gtdb_family=f__Burkholderiaceae:gtdb_genus=g__Massilia:gtdb_order=o__Burkholderiales:gtdb_phylum=p__Proteobacteria:gtdb_species=s__Massilia sp902506415:heptad=MCP-36H:species=d__Bacteria_p__Proteobacteria_c__Gammaproteobacteria_o__Burkholderiales_f__Burkholderiaceae_g__Massilia_s__Massilia sp902506415])0.927:0.026718[&&NHX:Sample_counter=rhizpot1--1||rhizpot2--1||rhizpot3--1||rhiztom1--2||rhiztom3--1:Type_counter=GTDB--4||capture--6:besthit_avg=90.725:besthit_max=96.6:besthit_min=85.9:besthit_std=4.416918231829362:besthit_sum=362.9:bitscore_avg=229.75:bitscore_max=244.0:bitscore_min=214.0:bitscore_std=12.606215398233788:bitscore_sum=919.0:capture_class_counter=c__Alphaproteobacteria--1||c__Gammaproteobacteria--5:capture_domain_counter=d__Bacteria--6:capture_family_counter=f__Burkholderiaceae--4||f__Caulobacteraceae--1||f__Xanthomonadaceae--1:capture_genus_counter=g__Acidovorax_A--1||g__Burkholderia--1||g__Caulobacter--1||g__Duganella--1||g__Lysobacter--1||g__Ramlibacter--1:capture_order_counter=o__Burkholderiales--4||o__Caulobacterales--1||o__Xanthomonadales--1:capture_phylum_counter=p__Proteobacteria--6:capture_species_counter=s__Acidovorax_A citrulli--1||s__Burkholderia sp003853645--1||s__Caulobacter segnis_A--1||s__Duganella margarita--1||s__Lysobacter arseniciresistens--1||s__Ramlibacter sp013697775--1:evalue_avg=3.875052069004925e-72:evalue_max=1.55e-71:evalue_min=1.97e-83:evalue_std=7.749965287949504e-72:evalue_sum=1.55002082760197e-71:gapopen_avg=0.25:gapopen_max=1.0:gapopen_min=0.0:gapopen_std=0.5:gapopen_sum=1.0:gtdb_class_counter=c__Gammaproteobacteria--4:gtdb_domain_counter=d__Bacteria--4:gtdb_family_counter=f__Burkholderiaceae--4:gtdb_genus_counter=g__Massilia--4:gtdb_order_counter=o__Burkholderiales--4:gtdb_phylum_counter=p__Proteobacteria--4:gtdb_species_counter=s__Massilia alkalitolerans--1||s__Massilia sp000740675--1||s__Massilia sp015277795--1||s__Massilia sp902506415--1:heptad_counter=MCP-36H--10:lbd_counter=:lca_tree=g__Massilia:length_avg=146.75:length_max=156.0:length_min=137.0:length_std=7.804912982645397:length_sum=587.0:mismatch_avg=13.5:mismatch_max=21.0:mismatch_min=5.0:mismatch_std=6.60807586719967:mismatch_sum=54.0:name=N1193533:qcovhsp_avg=100.0:qcovhsp_max=100.0:qcovhsp_min=100.0:qcovhsp_std=0.0:qcovhsp_sum=400.0:qend_avg=146.75:qend_max=156.0:qend_min=137.0:qend_std=7.804912982645397:qend_sum=587.0:qstart_avg=1.0:qstart_max=1.0:qstart_min=1.0:qstart_std=0.0:qstart_sum=4.0:ref_name_counter=RS_GCF_000427785.1_protein.faa_NZ_ATYR01000024.1_9@PF00015_full_PFAM.318.508--3||RS_GCF_000740675.1_protein.faa_NZ_JPXI01000030.1_167@PF00015_full_PFAM.318.510--1:scovhsp_avg=76.925:scovhsp_max=81.6:scovhsp_min=71.4:scovhsp_std=4.216930163045147:scovhsp_sum=307.7:send_avg=160.25:send_max=167.0:send_min=149.0:send_std=8.616843969807043:send_sum=641.0:sstart_avg=14.75:sstart_max=20.0:sstart_min=13.0:sstart_std=3.5:sstart_sum=59.0],(((((b3a5cb09-9c4f-4493-8ea6-05043a6e5d83_6@MCPsignal.357.417:5e-09[&&NHX:Sample=rhizpot1:Type=capture:capture_class=c__Gammaproteobacteria:capture_domain=d__Bacteria:capture_family=f__Enterobacteriaceae:capture_genus=g__Pseudescherichia:capture_order=o__Enterobacterales:capture_phylum=p__Proteobacteria:capture_species=s__Pseudescherichia sp002480085:heptad=MCP-36H],b0456074-a701-46ab-bf97-731718c3cf88_2@MCPsignal.305.445:0.0406537[&&NHX:Sample=rhizpot1:Type=capture:besthit=91.1:bitscore=212.0:capture_class=c__Gammaproteobacteria:capture_domain=d__Bacteria:capture_family=f__Thiobacillaceae:capture_genus=g__Thiobacillus:capture_order=o__Burkholderiales:capture_phylum=p__Proteobacteria:capture_species=s__Thiobacillus sp016195805:evalue=6.88e-71:gapopen=0.0:heptad=MCP-36H:length=135.0:mismatch=12.0:qcovhsp=96.4:qend=137.0:qstart=3.0:ref_name=RS_GCF_014171595.1_protein.faa_NZ_CP050451.1_1771@PF00015_full_PFAM.319.510:scovhsp=70.7:send=150.0:sstart=16.0])0:5e-09[&&NHX:Sample_counter=rhizpot1--2:Type_counter=capture--2:besthit_avg=91.1:besthit_max=91.1:besthit_min=91.1:besthit_std=0:besthit_sum=91.1:bitscore_avg=212.0:bitscore_max=212.0:bitscore_min=212.0:bitscore_std=0:bitscore_sum=212.0:capture_class_counter=c__Gammaproteobacteria--2:capture_domain_counter=d__Bacteria--2:capture_family_counter=f__Enterobacteriaceae--1||f__Thiobacillaceae--1:capture_genus_counter=g__Pseudescherichia--1||g__Thiobacillus--1:capture_order_counter=o__Burkholderiales--1||o__Enterobacterales--1:capture_phylum_counter=p__Proteobacteria--2:capture_species_counter=s__Pseudescherichia sp002480085--1||s__Thiobacillus sp016195805--1:evalue_avg=6.88e-71:evalue_max=6.88e-71:evalue_min=6.88e-71:evalue_std=0:evalue_sum=6.88e-71:gapopen_avg=0.0:gapopen_max=0.0:gapopen_min=0.0:gapopen_std=0:gapopen_sum=0.0:gtdb_class_counter=:gtdb_domain_counter=:gtdb_family_counter=:gtdb_genus_counter=:gtdb_order_counter=:gtdb_phylum_counter=:gtdb_species_counter=:heptad_counter=MCP-36H--2:lbd_counter=:length_avg=135.0:length_max=135.0:length_min=135.0:length_std=0:length_sum=135.0:mismatch_avg=12.0:mismatch_max=12.0:mismatch_min=12.0:mismatch_std=0:mismatch_sum=12.0:name=N1193536:qcovhsp_avg=96.4:qcovhsp_max=96.4:qcovhsp_min=96.4:qcovhsp_std=0:qcovhsp_sum=96.4:qend_avg=137.0:qend_max=137.0:qend_min=137.0:qend_std=0:qend_sum=137.0:qstart_avg=3.0:qstart_max=3.0:qstart_min=3.0:qstart_std=0:qstart_sum=3.0:ref_name_counter=RS_GCF_014171595.1_protein.faa_NZ_CP050451.1_1771@PF00015_full_PFAM.319.510--1:scovhsp_avg=70.7:scovhsp_max=70.7:scovhsp_min=70.7:scovhsp_std=0:scovhsp_sum=70.7:send_avg=150.0:send_max=150.0:send_min=150.0:send_std=0:send_sum=150.0:sstart_avg=16.0:sstart_max=16.0:sstart_min=16.0:sstart_std=0:sstart_sum=16.0],((5efe5392-6501-459d-8201-56569d17d077_1@MCPsignal.298.403:0.00809794[&&NHX:Sample=rhizpot1:Type=capture:besthit=91.3:bitscore=164.0:capture_class=c__Clostridia:capture_domain=d__Bacteria:capture_family=f__Oscillospiraceae:capture_genus=g__Avoscillospira_A:capture_order=o__Oscillospirales:capture_phylum=p__Firmicutes_A:capture_species=s__Avoscillospira_A avistercoris:evalue=3.05e-52:gapopen=0.0:heptad=MCP-36H:length=104.0:mismatch=9.0:qcovhsp=99.0:qend=105.0:qstart=2.0:ref_name=RS_GCF_902506415.1_protein.faa_NZ_LR733275.1_1128@PF00015_full_PFAM.319.518:scovhsp=52.3:send=115.0:sstart=12.0],9c6dd75c-ff25-5830-9e9d-bcbc3316990b_4@MCPsignal.907.1022:0.0210589[&&NHX:Sample=rhizpot3:Type=capture:besthit=89.7:bitscore=173.0:capture_class=c__Syntrophobacteria:capture_domain=d__Bacteria:capture_family=f__DSM-9756:capture_genus=g__Desulfosoma:capture_order=o__Syntrophobacterales:capture_phylum=p__Desulfobacterota:capture_species=s__Desulfosoma caldarium:evalue=5.72e-56:gapopen=1.0:heptad=MCP-36H:length=116.0:mismatch=11.0:qcovhsp=100.0:qend=115.0:qstart=1.0:ref_name=RS_GCF_014171595.1_protein.faa_NZ_CP050451.1_1771@PF00015_full_PFAM.319.510:scovhsp=60.7:send=126.0:sstart=11.0])0:5e-09[&&NHX:Sample_counter=rhizpot1--1||rhizpot3--1:Type_counter=capture--2:besthit_avg=90.5:besthit_max=91.3:besthit_min=89.7:besthit_std=1.131370849898472:besthit_sum=181.0:bitscore_avg=168.5:bitscore_max=173.0:bitscore_min=164.0:bitscore_std=6.363961030678928:bitscore_sum=337.0:capture_class_counter=c__Clostridia--1||c__Syntrophobacteria--1:capture_domain_counter=d__Bacteria--2:capture_family_counter=f__DSM-9756--1||f__Oscillospiraceae--1:capture_genus_counter=g__Avoscillospira_A--1||g__Desulfosoma--1:capture_order_counter=o__Oscillospirales--1||o__Syntrophobacterales--1:capture_phylum_counter=p__Desulfobacterota--1||p__Firmicutes_A--1:capture_species_counter=s__Avoscillospira_A avistercoris--1||s__Desulfosoma caldarium--1:evalue_avg=1.525286e-52:evalue_max=3.05e-52:evalue_min=5.72e-56:evalue_std=2.156271217540131e-52:evalue_sum=3.050572e-52:gapopen_avg=0.5:gapopen_max=1.0:gapopen_min=0.0:gapopen_std=0.7071067811865476:gapopen_sum=1.0:gtdb_class_counter=:gtdb_domain_counter=:gtdb_family_counter=:gtdb_genus_counter=:gtdb_order_counter=:gtdb_phylum_counter=:gtdb_species_counter=:heptad_counter=MCP-36H--2:lbd_counter=:length_avg=110.0:length_max=116.0:length_min=104.0:length_std=8.48528137423857:length_sum=220.0:mismatch_avg=10.0:mismatch_max=11.0:mismatch_min=9.0:mismatch_std=1.4142135623730951:mismatch_sum=20.0:name=N1193539:qcovhsp_avg=99.5:qcovhsp_max=100.0:qcovhsp_min=99.0:qcovhsp_std=0.7071067811865476:qcovhsp_sum=199.0:qend_avg=110.0:qend_max=115.0:qend_min=105.0:qend_std=7.0710678118654755:qend_sum=220.0:qstart_avg=1.5:qstart_max=2.0:qstart_min=1.0:qstart_std=0.7071067811865476:qstart_sum=3.0:ref_name_counter=RS_GCF_014171595.1_protein.faa_NZ_CP050451.1_1771@PF00015_full_PFAM.319.510--1||RS_GCF_902506415.1_protein.faa_NZ_LR733275.1_1128@PF00015_full_PFAM.319.518--1:scovhsp_avg=56.5:scovhsp_max=60.7:scovhsp_min=52.3:scovhsp_std=5.9396969619670035:scovhsp_sum=113.0:send_avg=120.5:send_max=126.0:send_min=115.0:send_std=7.7781745930520225:send_sum=241.0:sstart_avg=11.5:sstart_max=12.0:sstart_min=11.0:sstart_std=0.7071067811865476:sstart_sum=23.0],(((17df26b8-b2c6-486e-b18c-1d8ee2d89f99_1@MCPsignal.171.272:0.0086865[&&NHX:Sample=rhizpot1:Type=capture:capture_class=c__Clostridia:capture_domain=d__Bacteria:capture_family=f__Acutalibacteraceae:capture_genus=g__Clostridium_E:capture_order=o__Oscillospirales:capture_phylum=p__Firmicutes_A:capture_species=s__Clostridium_E sp002397665:heptad=MCP-36H],411c5f90-0f7a-4fe7-aaf3-d3fc5b0c8041_3@MCPsignal.305.461:5e-09[&&NHX:Sample=rhizpot2:Type=capture:besthit=91.0:bitscore=246.0:capture_class=c__Gammaproteobacteria:capture_domain=d__Bacteria:capture_family=f__Rhodocyclaceae:capture_genus=g__Fen-999:capture_order=o__Burkholderiales:capture_phylum=p__Proteobacteria:capture_species=s__Fen-999 sp003157035:evalue=7.5e-84:gapopen=0.0:heptad=MCP-36H:length=156.0:mismatch=14.0:qcovhsp=100.0:qend=156.0:qstart=1.0:ref_name=RS_GCF_014171595.1_protein.faa_NZ_CP050451.1_1771@PF00015_full_PFAM.319.510:scovhsp=81.7:send=166.0:sstart=11.0])0:5e-09[&&NHX:Sample_counter=rhizpot1--1||rhizpot2--1:Type_counter=capture--2:besthit_avg=91.0:besthit_max=91.0:besthit_min=91.0:besthit_std=0:besthit_sum=91.0:bitscore_avg=246.0:bitscore_max=246.0:bitscore_min=246.0:bitscore_std=0:bitscore_sum=246.0:capture_class_counter=c__Clostridia--1||c__Gammaproteobacteria--1:capture_domain_counter=d__Bacteria--2:capture_family_counter=f__Acutalibacteraceae--1||f__Rhodocyclaceae--1:capture_genus_counter=g__Clostridium_E--1||g__Fen-999--1:capture_order_counter=o__Burkholderiales--1||o__Oscillospirales--1:capture_phylum_counter=p__Firmicutes_A--1||p__Proteobacteria--1:capture_species_counter=s__Clostridium_E sp002397665--1||s__Fen-999 sp003157035--1:evalue_avg=7.5e-84:evalue_max=7.5e-84:evalue_min=7.5e-84:evalue_std=0:evalue_sum=7.5e-84:gapopen_avg=0.0:gapopen_max=0.0:gapopen_min=0.0:gapopen_std=0:gapopen_sum=0.0:gtdb_class_counter=:gtdb_domain_counter=:gtdb_family_counter=:gtdb_genus_counter=:gtdb_order_counter=:gtdb_phylum_counter=:gtdb_species_counter=:heptad_counter=MCP-36H--2:lbd_counter=:length_avg=156.0:length_max=156.0:length_min=156.0:length_std=0:length_sum=156.0:mismatch_avg=14.0:mismatch_max=14.0:mismatch_min=14.0:mismatch_std=0:mismatch_sum=14.0:name=N1193542:qcovhsp_avg=100.0:qcovhsp_max=100.0:qcovhsp_min=100.0:qcovhsp_std=0:qcovhsp_sum=100.0:qend_avg=156.0:qend_max=156.0:qend_min=156.0:qend_std=0:qend_sum=156.0:qstart_avg=1.0:qstart_max=1.0:qstart_min=1.0:qstart_std=0:qstart_sum=1.0:ref_name_counter=RS_GCF_014171595.1_protein.faa_NZ_CP050451.1_1771@PF00015_full_PFAM.319.510--1:scovhsp_avg=81.7:scovhsp_max=81.7:scovhsp_min=81.7:scovhsp_std=0:scovhsp_sum=81.7:send_avg=166.0:send_max=166.0:send_min=166.0:send_std=0:send_sum=166.0:sstart_avg=11.0:sstart_max=11.0:sstart_min=11.0:sstart_std=0:sstart_sum=11.0],(756cfd13-ce2e-4eea-8e2d-62009cb4ac60_4@MCPsignal.394.515:0.0113209[&&NHX:Sample=rhizpot1:Type=capture:besthit=90.0:bitscore=190.0:capture_class=c__Clostridia:capture_domain=d__Bacteria:capture_family=f__Lachnospiraceae:capture_genus=g__Enterocloster:capture_order=o__Lachnospirales:capture_phylum=p__Firmicutes_A:capture_species=s__Enterocloster aldenensis:evalue=2.73e-62:gapopen=0.0:heptad=MCP-36H:length=120.0:mismatch=12.0:qcovhsp=99.2:qend=121.0:qstart=2.0:ref_name=RS_GCF_902506415.1_protein.faa_NZ_LR733275.1_1128@PF00015_full_PFAM.319.518:scovhsp=60.3:send=131.0:sstart=12.0],d71e2f33-34fc-4fe7-88fa-f43fdb908f90_1@MCPsignal.261.358:0.0196875[&&NHX:Sample=rhizpot3:Type=capture:capture_class=c__Clostridia:capture_domain=d__Bacteria:capture_family=f__Ruminococcaceae:capture_genus=g__Faecalibacterium:capture_order=o__Oscillospirales:capture_phylum=p__Firmicutes_A:capture_species=s__Faecalibacterium intestinavium:heptad=MCP-36H])0.767:0.008665[&&NHX:Sample_counter=rhizpot1--1||rhizpot3--1:Type_counter=capture--2:besthit_avg=90.0:besthit_max=90.0:besthit_min=90.0:besthit_std=0:besthit_sum=90.0:bitscore_avg=190.0:bitscore_max=190.0:bitscore_min=190.0:bitscore_std=0:bitscore_sum=190.0:capture_class_counter=c__Clostridia--2:capture_domain_counter=d__Bacteria--2:capture_family_counter=f__Lachnospiraceae--1||f__Ruminococcaceae--1:capture_genus_counter=g__Enterocloster--1||g__Faecalibacterium--1:capture_order_counter=o__Lachnospirales--1||o__Oscillospirales--1:capture_phylum_counter=p__Firmicutes_A--2:capture_species_counter=s__Enterocloster aldenensis--1||s__Faecalibacterium intestinavium--1:evalue_avg=2.73e-62:evalue_max=2.73e-62:evalue_min=2.73e-62:evalue_std=0:evalue_sum=2.73e-62:gapopen_avg=0.0:gapopen_max=0.0:gapopen_min=0.0:gapopen_std=0:gapopen_sum=0.0:gtdb_class_counter=:gtdb_domain_counter=:gtdb_family_counter=:gtdb_genus_counter=:gtdb_order_counter=:gtdb_phylum_counter=:gtdb_species_counter=:heptad_counter=MCP-36H--2:lbd_counter=:length_avg=120.0:length_max=120.0:length_min=120.0:length_std=0:length_sum=120.0:mismatch_avg=12.0:mismatch_max=12.0:mismatch_min=12.0:mismatch_std=0:mismatch_sum=12.0:name=N1193545:qcovhsp_avg=99.2:qcovhsp_max=99.2:qcovhsp_min=99.2:qcovhsp_std=0:qcovhsp_sum=99.2:qend_avg=121.0:qend_max=121.0:qend_min=121.0:qend_std=0:qend_sum=121.0:qstart_avg=2.0:qstart_max=2.0:qstart_min=2.0:qstart_std=0:qstart_sum=2.0:ref_name_counter=RS_GCF_902506415.1_protein.faa_NZ_LR733275.1_1128@PF00015_full_PFAM.319.518--1:scovhsp_avg=60.3:scovhsp_max=60.3:scovhsp_min=60.3:scovhsp_std=0:scovhsp_sum=60.3:send_avg=131.0:send_max=131.0:send_min=131.0:send_std=0:send_sum=131.0:sstart_avg=12.0:sstart_max=12.0:sstart_min=12.0:sstart_std=0:sstart_sum=12.0])0:5e-09[&&NHX:Sample_counter=rhizpot1--2||rhizpot2--1||rhizpot3--1:Type_counter=capture--4:besthit_avg=90.5:besthit_max=91.0:besthit_min=90.0:besthit_std=0.7071067811865476:besthit_sum=181.0:bitscore_avg=218.0:bitscore_max=246.0:bitscore_min=190.0:bitscore_std=39.59797974644666:bitscore_sum=436.0:capture_class_counter=c__Clostridia--3||c__Gammaproteobacteria--1:capture_domain_counter=d__Bacteria--4:capture_family_counter=f__Acutalibacteraceae--1||f__Lachnospiraceae--1||f__Rhodocyclaceae--1||f__Ruminococcaceae--1:capture_genus_counter=g__Clostridium_E--1||g__Enterocloster--1||g__Faecalibacterium--1||g__Fen-999--1:capture_order_counter=o__Burkholderiales--1||o__Lachnospirales--1||o__Oscillospirales--2:capture_phylum_counter=p__Firmicutes_A--3||p__Proteobacteria--1:capture_species_counter=s__Clostridium_E sp002397665--1||s__Enterocloster aldenensis--1||s__Faecalibacterium intestinavium--1||s__Fen-999 sp003157035--1:evalue_avg=1.365e-62:evalue_max=2.73e-62:evalue_min=7.5e-84:evalue_std=1.9304015126392746e-62:evalue_sum=2.73e-62:gapopen_avg=0.0:gapopen_max=0.0:gapopen_min=0.0:gapopen_std=0.0:gapopen_sum=0.0:gtdb_class_counter=:gtdb_domain_counter=:gtdb_family_counter=:gtdb_genus_counter=:gtdb_order_counter=:gtdb_phylum_counter=:gtdb_species_counter=:heptad_counter=MCP-36H--4:lbd_counter=:length_avg=138.0:length_max=156.0:length_min=120.0:length_std=25.45584412271571:length_sum=276.0:mismatch_avg=13.0:mismatch_max=14.0:mismatch_min=12.0:mismatch_std=1.4142135623730951:mismatch_sum=26.0:name=N1193546:qcovhsp_avg=99.6:qcovhsp_max=100.0:qcovhsp_min=99.2:qcovhsp_std=0.565685424949236:qcovhsp_sum=199.2:qend_avg=138.5:qend_max=156.0:qend_min=121.0:qend_std=24.748737341529164:qend_sum=277.0:qstart_avg=1.5:qstart_max=2.0:qstart_min=1.0:qstart_std=0.7071067811865476:qstart_sum=3.0:ref_name_counter=RS_GCF_014171595.1_protein.faa_NZ_CP050451.1_1771@PF00015_full_PFAM.319.510--1||RS_GCF_902506415.1_protein.faa_NZ_LR733275.1_1128@PF00015_full_PFAM.319.518--1:scovhsp_avg=71.0:scovhsp_max=81.7:scovhsp_min=60.3:scovhsp_std=15.132085117392121:scovhsp_sum=142.0:send_avg=148.5:send_max=166.0:send_min=131.0:send_std=24.748737341529164:send_sum=297.0:sstart_avg=11.5:sstart_max=12.0:sstart_min=11.0:sstart_std=0.7071067811865476:sstart_sum=23.0],((a1eb8c63-71bc-54a2-a354-b3a9dcac7335_1@MCPsignal.61.217:0.014511[&&NHX:Sample=rhizpot3:Type=capture:besthit=90.4:bitscore=244.0:capture_class=c__Gammaproteobacteria:capture_domain=d__Bacteria:capture_family=f__Burkholderiaceae:capture_genus=g__Achromobacter_A:capture_order=o__Burkholderiales:capture_phylum=p__Proteobacteria:capture_species=s__Achromobacter_A aestuarii:evalue=2.15e-83:gapopen=0.0:heptad=MCP-36H:length=156.0:mismatch=15.0:qcovhsp=100.0:qend=156.0:qstart=1.0:ref_name=RS_GCF_014171595.1_protein.faa_NZ_CP050451.1_1771@PF00015_full_PFAM.319.510:scovhsp=81.7:send=166.0:sstart=11.0],((((((38a6a668-3833-42e4-833b-87bd38d40b2e_6@MCPsignal.225.381:0[&&NHX:Sample=rhizpot3:Type=capture:besthit=90.4:bitscore=245.0:capture_class=c__Clostridia:capture_domain=d__Bacteria:capture_family=f__Lachnospiraceae:capture_genus=g__UBA3402:capture_order=o__Lachnospirales:capture_phylum=p__Firmicutes_A:capture_species=s__UBA3402 sp910588505:evalue=1.51e-83:gapopen=0.0:heptad=MCP-36H:length=156.0:mismatch=15.0:qcovhsp=100.0:qend=156.0:qstart=1.0:ref_name=RS_GCF_014171595.1_protein.faa_NZ_CP050451.1_1771@PF00015_full_PFAM.319.510:scovhsp=81.7:send=166.0:sstart=11.0],11bf8cf0-1246-5176-a667-13f53b0bf5ea_4@MCPsignal.102.258:0[&&NHX:Sample=rhizpot3:Type=capture:besthit=90.4:bitscore=245.0:capture_class=c__Clostridia:capture_domain=d__Bacteria:capture_family=f__Lachnospiraceae:capture_genus=g__UBA3402:capture_order=o__Lachnospirales:capture_phylum=p__Firmicutes_A:capture_species=s__UBA3402 sp910588505:evalue=1.51e-83:gapopen=0.0:heptad=MCP-36H:length=156.0:mismatch=15.0:qcovhsp=100.0:qend=156.0:qstart=1.0:ref_name=RS_GCF_014171595.1_protein.faa_NZ_CP050451.1_1771@PF00015_full_PFAM.319.510:scovhsp=81.7:send=166.0:sstart=11.0])0:0[&&NHX:Sample_counter=rhizpot3--2:Type_counter=capture--2:besthit_avg=90.4:besthit_max=90.4:besthit_min=90.4:besthit_std=0.0:besthit_sum=180.8:bitscore_avg=245.0:bitscore_max=245.0:bitscore_min=245.0:bitscore_std=0.0:bitscore_sum=490.0:capture_class_counter=c__Clostridia--2:capture_domain_counter=d__Bacteria--2:capture_family_counter=f__Lachnospiraceae--2:capture_genus_counter=g__UBA3402--2:capture_order_counter=o__Lachnospirales--2:capture_phylum_counter=p__Firmicutes_A--2:capture_species_counter=s__UBA3402 sp910588505--2:evalue_avg=1.51e-83:evalue_max=1.51e-83:evalue_min=1.51e-83:evalue_std=0.0:evalue_sum=3.02e-83:gapopen_avg=0.0:gapopen_max=0.0:gapopen_min=0.0:gapopen_std=0.0:gapopen_sum=0.0:gtdb_class_counter=:gtdb_domain_counter=:gtdb_family_counter=:gtdb_genus_counter=:gtdb_order_counter=:gtdb_phylum_counter=:gtdb_species_counter=:heptad_counter=MCP-36H--2:lbd_counter=:length_avg=156.0:length_max=156.0:length_min=156.0:length_std=0.0:length_sum=312.0:mismatch_avg=15.0:mismatch_max=15.0:mismatch_min=15.0:mismatch_std=0.0:mismatch_sum=30.0:name=N1193550:qcovhsp_avg=100.0:qcovhsp_max=100.0:qcovhsp_min=100.0:qcovhsp_std=0.0:qcovhsp_sum=200.0:qend_avg=156.0:qend_max=156.0:qend_min=156.0:qend_std=0.0:qend_sum=312.0:qstart_avg=1.0:qstart_max=1.0:qstart_min=1.0:qstart_std=0.0:qstart_sum=2.0:ref_name_counter=RS_GCF_014171595.1_protein.faa_NZ_CP050451.1_1771@PF00015_full_PFAM.319.510--2:scovhsp_avg=81.7:scovhsp_max=81.7:scovhsp_min=81.7:scovhsp_std=0.0:scovhsp_sum=163.4:send_avg=166.0:send_max=166.0:send_min=166.0:send_std=0.0:send_sum=332.0:sstart_avg=11.0:sstart_max=11.0:sstart_min=11.0:sstart_std=0.0:sstart_sum=22.0],587d8690-c9da-4581-8517-7629654510fe_2@MCPsignal.342.498:0[&&NHX:Sample=rhizpot3:Type=capture:besthit=90.4:bitscore=245.0:capture_class=c__Clostridia:capture_domain=d__Bacteria:capture_family=f__Acutalibacteraceae:capture_genus=g__Clostridium_E:capture_order=o__Oscillospirales:capture_phylum=p__Firmicutes_A:capture_species=s__Clostridium_E sp002397665:evalue=1.51e-83:gapopen=0.0:heptad=MCP-36H:length=156.0:mismatch=15.0:qcovhsp=100.0:qend=156.0:qstart=1.0:ref_name=RS_GCF_014171595.1_protein.faa_NZ_CP050451.1_1771@PF00015_full_PFAM.319.510:scovhsp=81.7:send=166.0:sstart=11.0])0:0[&&NHX:Sample_counter=rhizpot3--3:Type_counter=capture--3:besthit_avg=90.40000000000002:besthit_max=90.4:besthit_min=90.4:besthit_std=1.7404671430534633e-14:besthit_sum=271.20000000000005:bitscore_avg=245.0:bitscore_max=245.0:bitscore_min=245.0:bitscore_std=0.0:bitscore_sum=735.0:capture_class_counter=c__Clostridia--3:capture_domain_counter=d__Bacteria--3:capture_family_counter=f__Acutalibacteraceae--1||f__Lachnospiraceae--2:capture_genus_counter=g__Clostridium_E--1||g__UBA3402--2:capture_order_counter=o__Lachnospirales--2||o__Oscillospirales--1:capture_phylum_counter=p__Firmicutes_A--3:capture_species_counter=s__Clostridium_E sp002397665--1||s__UBA3402 sp910588505--2:evalue_avg=1.5099999999999998e-83:evalue_max=1.51e-83:evalue_min=1.51e-83:evalue_std=2.239788712861148e-99:evalue_sum=4.5299999999999996e-83:gapopen_avg=0.0:gapopen_max=0.0:gapopen_min=0.0:gapopen_std=0.0:gapopen_sum=0.0:gtdb_class_counter=:gtdb_domain_counter=:gtdb_family_counter=:gtdb_genus_counter=:gtdb_order_counter=:gtdb_phylum_counter=:gtdb_species_counter=:heptad_counter=MCP-36H--3:lbd_counter=:length_avg=156.0:length_max=156.0:length_min=156.0:length_std=0.0:length_sum=468.0:mismatch_avg=15.0:mismatch_max=15.0:mismatch_min=15.0:mismatch_std=0.0:mismatch_sum=45.0:name=N1193552:qcovhsp_avg=100.0:qcovhsp_max=100.0:qcovhsp_min=100.0:qcovhsp_std=0.0:qcovhsp_sum=300.0:qend_avg=156.0:qend_max=156.0:qend_min=156.0:qend_std=0.0:qend_sum=468.0:qstart_avg=1.0:qstart_max=1.0:qstart_min=1.0:qstart_std=0.0:qstart_sum=3.0:ref_name_counter=RS_GCF_014171595.1_protein.faa_NZ_CP050451.1_1771@PF00015_full_PFAM.319.510--3:scovhsp_avg=81.7:scovhsp_max=81.7:scovhsp_min=81.7:scovhsp_std=0.0:scovhsp_sum=245.10000000000002:send_avg=166.0:send_max=166.0:send_min=166.0:send_std=0.0:send_sum=498.0:sstart_avg=11.0:sstart_max=11.0:sstart_min=11.0:sstart_std=0.0:sstart_sum=33.0],01d28350-30c2-59ae-99fe-226a675fd049_4@MCPsignal.214.370:0[&&NHX:Sample=rhizpot3:Type=capture:besthit=90.4:bitscore=245.0:capture_class=c__Clostridia:capture_domain=d__Bacteria:capture_family=f__Acutalibacteraceae:capture_genus=g__Clostridium_E:capture_order=o__Oscillospirales:capture_phylum=p__Firmicutes_A:capture_species=s__Clostridium_E sp002397665:evalue=1.51e-83:gapopen=0.0:heptad=MCP-36H:length=156.0:mismatch=15.0:qcovhsp=100.0:qend=156.0:qstart=1.0:ref_name=RS_GCF_014171595.1_protein.faa_NZ_CP050451.1_1771@PF00015_full_PFAM.319.510:scovhsp=81.7:send=166.0:sstart=11.0]):5e-09[&&NHX:Sample_counter=rhizpot3--4:Type_counter=capture--4:besthit_avg=90.4:besthit_max=90.4:besthit_min=90.4:besthit_std=0.0:besthit_sum=361.6:bitscore_avg=245.0:bitscore_max=245.0:bitscore_min=245.0:bitscore_std=0.0:bitscore_sum=980.0:capture_class_counter=c__Clostridia--4:capture_domain_counter=d__Bacteria--4:capture_family_counter=f__Acutalibacteraceae--2||f__Lachnospiraceae--2:capture_genus_counter=g__Clostridium_E--2||g__UBA3402--2:capture_order_counter=o__Lachnospirales--2||o__Oscillospirales--2:capture_phylum_counter=p__Firmicutes_A--4:capture_species_counter=s__Clostridium_E sp002397665--2||s__UBA3402 sp910588505--2:evalue_avg=1.51e-83:evalue_max=1.51e-83:evalue_min=1.51e-83:evalue_std=0.0:evalue_sum=6.04e-83:gapopen_avg=0.0:gapopen_max=0.0:gapopen_min=0.0:gapopen_std=0.0:gapopen_sum=0.0:gtdb_class_counter=:gtdb_domain_counter=:gtdb_family_counter=:gtdb_genus_counter=:gtdb_order_counter=:gtdb_phylum_counter=:gtdb_species_counter=:heptad_counter=MCP-36H--4:lbd_counter=:length_avg=156.0:length_max=156.0:length_min=156.0:length_std=0.0:length_sum=624.0:mismatch_avg=15.0:mismatch_max=15.0:mismatch_min=15.0:mismatch_std=0.0:mismatch_sum=60.0:name=N1193554:qcovhsp_avg=100.0:qcovhsp_max=100.0:qcovhsp_min=100.0:qcovhsp_std=0.0:qcovhsp_sum=400.0:qend_avg=156.0:qend_max=156.0:qend_min=156.0:qend_std=0.0:qend_sum=624.0:qstart_avg=1.0:qstart_max=1.0:qstart_min=1.0:qstart_std=0.0:qstart_sum=4.0:ref_name_counter=RS_GCF_014171595.1_protein.faa_NZ_CP050451.1_1771@PF00015_full_PFAM.319.510--4:scovhsp_avg=81.7:scovhsp_max=81.7:scovhsp_min=81.7:scovhsp_std=0.0:scovhsp_sum=326.8:send_avg=166.0:send_max=166.0:send_min=166.0:send_std=0.0:send_sum=664.0:sstart_avg=11.0:sstart_max=11.0:sstart_min=11.0:sstart_std=0.0:sstart_sum=44.0],a0b880a7-80e5-5efe-9d39-6206f7661c58_2@MCPsignal.23.175:5e-09[&&NHX:Sample=rhizpot1:Type=capture:besthit=90.1:bitscore=238.0:capture_class=c__Clostridia:capture_domain=d__Bacteria:capture_family=f__Acutalibacteraceae:capture_genus=g__Clostridium_E:capture_order=o__Oscillospirales:capture_phylum=p__Firmicutes_A:capture_species=s__Clostridium_E sp002397665:evalue=7.08e-81:gapopen=0.0:heptad=MCP-36H:length=152.0:mismatch=15.0:qcovhsp=100.0:qend=152.0:qstart=1.0:ref_name=RS_GCF_014171595.1_protein.faa_NZ_CP050451.1_1771@PF00015_full_PFAM.319.510:scovhsp=79.6:send=165.0:sstart=14.0])0.729:5e-09[&&NHX:Sample_counter=rhizpot1--1||rhizpot3--4:Type_counter=capture--5:besthit_avg=90.33999999999999:besthit_max=90.4:besthit_min=90.1:besthit_std=0.13416407864999247:besthit_sum=451.69999999999993:bitscore_avg=243.6:bitscore_max=245.0:bitscore_min=238.0:bitscore_std=3.1304951684997055:bitscore_sum=1218.0:capture_class_counter=c__Clostridia--5:capture_domain_counter=d__Bacteria--5:capture_family_counter=f__Acutalibacteraceae--3||f__Lachnospiraceae--2:capture_genus_counter=g__Clostridium_E--3||g__UBA3402--2:capture_order_counter=o__Lachnospirales--2||o__Oscillospirales--3:capture_phylum_counter=p__Firmicutes_A--5:capture_species_counter=s__Clostridium_E sp002397665--3||s__UBA3402 sp910588505--2:evalue_avg=1.42808e-81:evalue_max=7.08e-81:evalue_min=1.51e-83:evalue_std=3.159519330847653e-81:evalue_sum=7.140400000000001e-81:gapopen_avg=0.0:gapopen_max=0.0:gapopen_min=0.0:gapopen_std=0.0:gapopen_sum=0.0:gtdb_class_counter=:gtdb_domain_counter=:gtdb_family_counter=:gtdb_genus_counter=:gtdb_order_counter=:gtdb_phylum_counter=:gtdb_species_counter=:heptad_counter=MCP-36H--5:lbd_counter=:length_avg=155.2:length_max=156.0:length_min=152.0:length_std=1.7888543819998317:length_sum=776.0:mismatch_avg=15.0:mismatch_max=15.0:mismatch_min=15.0:mismatch_std=0.0:mismatch_sum=75.0:name=N1193556:qcovhsp_avg=100.0:qcovhsp_max=100.0:qcovhsp_min=100.0:qcovhsp_std=0.0:qcovhsp_sum=500.0:qend_avg=155.2:qend_max=156.0:qend_min=152.0:qend_std=1.7888543819998317:qend_sum=776.0:qstart_avg=1.0:qstart_max=1.0:qstart_min=1.0:qstart_std=0.0:qstart_sum=5.0:ref_name_counter=RS_GCF_014171595.1_protein.faa_NZ_CP050451.1_1771@PF00015_full_PFAM.319.510--5:scovhsp_avg=81.28:scovhsp_max=81.7:scovhsp_min=79.6:scovhsp_std=0.9391485505499155:scovhsp_sum=406.4:send_avg=165.8:send_max=166.0:send_min=165.0:send_std=0.447213595499958:send_sum=829.0:sstart_avg=11.6:sstart_max=14.0:sstart_min=11.0:sstart_std=1.3416407864998738:sstart_sum=58.0],ca0feb73-4bf5-49ba-a5ee-6c32f36e0ce6_2@MCPsignal.136.292:0.00948046[&&NHX:Sample=rhizpot1:Type=capture:besthit=89.1:bitscore=243.0:capture_class=c__Clostridia:capture_domain=d__Bacteria:capture_family=f__Acutalibacteraceae:capture_genus=g__Clostridium_E:capture_order=o__Oscillospirales:capture_phylum=p__Firmicutes_A:capture_species=s__Clostridium_E sp002397665:evalue=6.14e-83:gapopen=0.0:heptad=MCP-36H:length=156.0:mismatch=17.0:qcovhsp=100.0:qend=156.0:qstart=1.0:ref_name=RS_GCF_014171595.1_protein.faa_NZ_CP050451.1_1771@PF00015_full_PFAM.319.510:scovhsp=81.7:send=166.0:sstart=11.0])0.895:0.0047927[&&NHX:Sample_counter=rhizpot1--2||rhizpot3--4:Type_counter=capture--6:besthit_avg=90.13333333333333:besthit_max=90.4:besthit_min=89.1:besthit_std=0.5202563470700493:besthit_sum=540.8:bitscore_avg=243.5:bitscore_max=245.0:bitscore_min=238.0:bitscore_std=2.8106938645110393:bitscore_sum=1461.0:capture_class_counter=c__Clostridia--6:capture_domain_counter=d__Bacteria--6:capture_family_counter=f__Acutalibacteraceae--4||f__Lachnospiraceae--2:capture_genus_counter=g__Clostridium_E--4||g__UBA3402--2:capture_order_counter=o__Lachnospirales--2||o__Oscillospirales--4:capture_phylum_counter=p__Firmicutes_A--6:capture_species_counter=s__Clostridium_E sp002397665--4||s__UBA3402 sp910588505--2:evalue_avg=1.2003e-81:evalue_max=7.08e-81:evalue_min=1.51e-83:evalue_std=2.8805125050934946e-81:evalue_sum=7.201800000000001e-81:gapopen_avg=0.0:gapopen_max=0.0:gapopen_min=0.0:gapopen_std=0.0:gapopen_sum=0.0:gtdb_class_counter=:gtdb_domain_counter=:gtdb_family_counter=:gtdb_genus_counter=:gtdb_order_counter=:gtdb_phylum_counter=:gtdb_species_counter=:heptad_counter=MCP-36H--6:lbd_counter=:length_avg=155.33333333333334:length_max=156.0:length_min=152.0:length_std=1.632993161855452:length_sum=932.0:mismatch_avg=15.333333333333334:mismatch_max=17.0:mismatch_min=15.0:mismatch_std=0.816496580927726:mismatch_sum=92.0:name=N1193558:qcovhsp_avg=100.0:qcovhsp_max=100.0:qcovhsp_min=100.0:qcovhsp_std=0.0:qcovhsp_sum=600.0:qend_avg=155.33333333333334:qend_max=156.0:qend_min=152.0:qend_std=1.632993161855452:qend_sum=932.0:qstart_avg=1.0:qstart_max=1.0:qstart_min=1.0:qstart_std=0.0:qstart_sum=6.0:ref_name_counter=RS_GCF_014171595.1_protein.faa_NZ_CP050451.1_1771@PF00015_full_PFAM.319.510--6:scovhsp_avg=81.35:scovhsp_max=81.7:scovhsp_min=79.6:scovhsp_std=0.8573214099741158:scovhsp_sum=488.09999999999997:send_avg=165.83333333333334:send_max=166.0:send_min=165.0:send_std=0.40824829046386296:send_sum=995.0:sstart_avg=11.5:sstart_max=14.0:sstart_min=11.0:sstart_std=1.224744871391589:sstart_sum=69.0],6a60bdcd-cecb-414f-85cf-2c9b4f93629b_2@MCPsignal.142.298:0.00939373[&&NHX:Sample=rhizpot1:Type=capture:besthit=89.7:bitscore=242.0:capture_class=c__Clostridia:capture_domain=d__Bacteria:capture_family=f__Oscillospiraceae:capture_genus=g__Avoscillospira_A:capture_order=o__Oscillospirales:capture_phylum=p__Firmicutes_A:capture_species=s__Avoscillospira_A avistercoris:evalue=1.76e-82:gapopen=0.0:heptad=MCP-36H:length=156.0:mismatch=16.0:qcovhsp=100.0:qend=156.0:qstart=1.0:ref_name=RS_GCF_014171595.1_protein.faa_NZ_CP050451.1_1771@PF00015_full_PFAM.319.510:scovhsp=81.7:send=166.0:sstart=11.0])0:5e-09[&&NHX:Sample_counter=rhizpot1--3||rhizpot3--4:Type_counter=capture--7:besthit_avg=90.07142857142857:besthit_max=90.4:besthit_min=89.1:besthit_std=0.5023753102820204:besthit_sum=630.5:bitscore_avg=243.28571428571428:bitscore_max=245.0:bitscore_min=238.0:bitscore_std=2.627691364061218:bitscore_sum=1703.0:capture_class_counter=c__Clostridia--7:capture_domain_counter=d__Bacteria--7:capture_family_counter=f__Acutalibacteraceae--4||f__Lachnospiraceae--2||f__Oscillospiraceae--1:capture_genus_counter=g__Avoscillospira_A--1||g__Clostridium_E--4||g__UBA3402--2:capture_order_counter=o__Lachnospirales--2||o__Oscillospirales--5:capture_phylum_counter=p__Firmicutes_A--7:capture_species_counter=s__Avoscillospira_A avistercoris--1||s__Clostridium_E sp002397665--4||s__UBA3402 sp910588505--2:evalue_avg=1.0539714285714287e-81:evalue_max=7.08e-81:evalue_min=1.51e-83:evalue_std=2.6578834810893463e-81:evalue_sum=7.377800000000001e-81:gapopen_avg=0.0:gapopen_max=0.0:gapopen_min=0.0:gapopen_std=0.0:gapopen_sum=0.0:gtdb_class_counter=:gtdb_domain_counter=:gtdb_family_counter=:gtdb_genus_counter=:gtdb_order_counter=:gtdb_phylum_counter=:gtdb_species_counter=:heptad_counter=MCP-36H--7:lbd_counter=:length_avg=155.42857142857142:length_max=156.0:length_min=152.0:length_std=1.5118578920369092:length_sum=1088.0:mismatch_avg=15.428571428571429:mismatch_max=17.0:mismatch_min=15.0:mismatch_std=0.7867957924694432:mismatch_sum=108.0:name=N1193560:qcovhsp_avg=100.0:qcovhsp_max=100.0:qcovhsp_min=100.0:qcovhsp_std=0.0:qcovhsp_sum=700.0:qend_avg=155.42857142857142:qend_max=156.0:qend_min=152.0:qend_std=1.5118578920369092:qend_sum=1088.0:qstart_avg=1.0:qstart_max=1.0:qstart_min=1.0:qstart_std=0.0:qstart_sum=7.0:ref_name_counter=RS_GCF_014171595.1_protein.faa_NZ_CP050451.1_1771@PF00015_full_PFAM.319.510--7:scovhsp_avg=81.39999999999999:scovhsp_max=81.7:scovhsp_min=79.6:scovhsp_std=0.7937253933193804:scovhsp_sum=569.8:send_avg=165.85714285714286:send_max=166.0:send_min=165.0:send_std=0.3779644730092272:send_sum=1161.0:sstart_avg=11.428571428571429:sstart_max=14.0:sstart_min=11.0:sstart_std=1.1338934190276815:sstart_sum=80.0])0:5e-09[&&NHX:Sample_counter=rhizpot1--3||rhizpot3--5:Type_counter=capture--8:besthit_avg=90.11250000000001:besthit_max=90.4:besthit_min=89.1:besthit_std=0.4793969425970844:besthit_sum=720.9000000000001:bitscore_avg=243.375:bitscore_max=245.0:bitscore_min=238.0:bitscore_std=2.445841952609133:bitscore_sum=1947.0:capture_class_counter=c__Clostridia--7||c__Gammaproteobacteria--1:capture_domain_counter=d__Bacteria--8:capture_family_counter=f__Acutalibacteraceae--4||f__Burkholderiaceae--1||f__Lachnospiraceae--2||f__Oscillospiraceae--1:capture_genus_counter=g__Achromobacter_A--1||g__Avoscillospira_A--1||g__Clostridium_E--4||g__UBA3402--2:capture_order_counter=o__Burkholderiales--1||o__Lachnospirales--2||o__Oscillospirales--5:capture_phylum_counter=p__Firmicutes_A--7||p__Proteobacteria--1:capture_species_counter=s__Achromobacter_A aestuarii--1||s__Avoscillospira_A avistercoris--1||s__Clostridium_E sp002397665--4||s__UBA3402 sp910588505--2:evalue_avg=9.249125e-82:evalue_max=7.08e-81:evalue_min=1.51e-83:evalue_std=2.4876499291141086e-81:evalue_sum=7.3993e-81:gapopen_avg=0.0:gapopen_max=0.0:gapopen_min=0.0:gapopen_std=0.0:gapopen_sum=0.0:gtdb_class_counter=:gtdb_domain_counter=:gtdb_family_counter=:gtdb_genus_counter=:gtdb_order_counter=:gtdb_phylum_counter=:gtdb_species_counter=:heptad_counter=MCP-36H--8:lbd_counter=:length_avg=155.5:length_max=156.0:length_min=152.0:length_std=1.4142135623730951:length_sum=1244.0:mismatch_avg=15.375:mismatch_max=17.0:mismatch_min=15.0:mismatch_std=0.7440238091428449:mismatch_sum=123.0:name=N1193561:qcovhsp_avg=100.0:qcovhsp_max=100.0:qcovhsp_min=100.0:qcovhsp_std=0.0:qcovhsp_sum=800.0:qend_avg=155.5:qend_max=156.0:qend_min=152.0:qend_std=1.4142135623730951:qend_sum=1244.0:qstart_avg=1.0:qstart_max=1.0:qstart_min=1.0:qstart_std=0.0:qstart_sum=8.0:ref_name_counter=RS_GCF_014171595.1_protein.faa_NZ_CP050451.1_1771@PF00015_full_PFAM.319.510--8:scovhsp_avg=81.4375:scovhsp_max=81.7:scovhsp_min=79.6:scovhsp_std=0.7424621202458779:scovhsp_sum=651.5:send_avg=165.875:send_max=166.0:send_min=165.0:send_std=0.3535533905932738:send_sum=1327.0:sstart_avg=11.375:sstart_max=14.0:sstart_min=11.0:sstart_std=1.0606601717798212:sstart_sum=91.0],84057e49-8ef0-480e-aa61-336eef42692a_3@MCPsignal.275.431:0.0142217[&&NHX:Sample=rhizpot3:Type=capture:besthit=89.1:bitscore=241.0:capture_class=c__Alphaproteobacteria:capture_domain=d__Bacteria:capture_family=f__Caulobacteraceae:capture_genus=g__Caulobacter:capture_order=o__Caulobacterales:capture_phylum=p__Proteobacteria:capture_species=s__Caulobacter henricii_A:evalue=3.54e-82:gapopen=0.0:heptad=MCP-36H:length=156.0:mismatch=17.0:qcovhsp=100.0:qend=156.0:qstart=1.0:ref_name=RS_GCF_014171595.1_protein.faa_NZ_CP050451.1_1771@PF00015_full_PFAM.319.510:scovhsp=81.7:send=166.0:sstart=11.0])0:5e-09[&&NHX:Sample_counter=rhizpot1--3||rhizpot3--6:Type_counter=capture--9:besthit_avg=90.0:besthit_max=90.4:besthit_min=89.1:besthit_std=0.5612486080160957:besthit_sum=810.0:bitscore_avg=243.11111111111111:bitscore_max=245.0:bitscore_min=238.0:bitscore_std=2.4209731743889917:bitscore_sum=2188.0:capture_class_counter=c__Alphaproteobacteria--1||c__Clostridia--7||c__Gammaproteobacteria--1:capture_domain_counter=d__Bacteria--9:capture_family_counter=f__Acutalibacteraceae--4||f__Burkholderiaceae--1||f__Caulobacteraceae--1||f__Lachnospiraceae--2||f__Oscillospiraceae--1:capture_genus_counter=g__Achromobacter_A--1||g__Avoscillospira_A--1||g__Caulobacter--1||g__Clostridium_E--4||g__UBA3402--2:capture_order_counter=o__Burkholderiales--1||o__Caulobacterales--1||o__Lachnospirales--2||o__Oscillospirales--5:capture_phylum_counter=p__Firmicutes_A--7||p__Proteobacteria--2:capture_species_counter=s__Achromobacter_A aestuarii--1||s__Avoscillospira_A avistercoris--1||s__Caulobacter henricii_A--1||s__Clostridium_E sp002397665--4||s__UBA3402 sp910588505--2:evalue_avg=8.614777777777778e-82:evalue_max=7.08e-81:evalue_min=1.51e-83:evalue_std=2.3347521441138982e-81:evalue_sum=7.7533e-81:gapopen_avg=0.0:gapopen_max=0.0:gapopen_min=0.0:gapopen_std=0.0:gapopen_sum=0.0:gtdb_class_counter=:gtdb_domain_counter=:gtdb_family_counter=:gtdb_genus_counter=:gtdb_order_counter=:gtdb_phylum_counter=:gtdb_species_counter=:heptad_counter=MCP-36H--9:lbd_counter=:length_avg=155.55555555555554:length_max=156.0:length_min=152.0:length_std=1.3333333333333335:length_sum=1400.0:mismatch_avg=15.555555555555555:mismatch_max=17.0:mismatch_min=15.0:mismatch_std=0.8819171036881968:mismatch_sum=140.0:name=N1193563:qcovhsp_avg=100.0:qcovhsp_max=100.0:qcovhsp_min=100.0:qcovhsp_std=0.0:qcovhsp_sum=900.0:qend_avg=155.55555555555554:qend_max=156.0:qend_min=152.0:qend_std=1.3333333333333335:qend_sum=1400.0:qstart_avg=1.0:qstart_max=1.0:qstart_min=1.0:qstart_std=0.0:qstart_sum=9.0:ref_name_counter=RS_GCF_014171595.1_protein.faa_NZ_CP050451.1_1771@PF00015_full_PFAM.319.510--9:scovhsp_avg=81.46666666666667:scovhsp_max=81.7:scovhsp_min=79.6:scovhsp_std=0.7000000000000028:scovhsp_sum=733.2:send_avg=165.88888888888889:send_max=166.0:send_min=165.0:send_std=0.33333333333333337:send_sum=1493.0:sstart_avg=11.333333333333334:sstart_max=14.0:sstart_min=11.0:sstart_std=1.0:sstart_sum=102.0])0.924:5e-09[&&NHX:Sample_counter=rhizpot1--5||rhizpot2--1||rhizpot3--7:Type_counter=capture--13:besthit_avg=90.0909090909091:besthit_max=91.0:besthit_min=89.1:besthit_std=0.5855844011832066:besthit_sum=991.0:bitscore_avg=238.54545454545453:bitscore_max=246.0:bitscore_min=190.0:bitscore_std=16.268765388705045:bitscore_sum=2624.0:capture_class_counter=c__Alphaproteobacteria--1||c__Clostridia--10||c__Gammaproteobacteria--2:capture_domain_counter=d__Bacteria--13:capture_family_counter=f__Acutalibacteraceae--5||f__Burkholderiaceae--1||f__Caulobacteraceae--1||f__Lachnospiraceae--3||f__Oscillospiraceae--1||f__Rhodocyclaceae--1||f__Ruminococcaceae--1:capture_genus_counter=g__Achromobacter_A--1||g__Avoscillospira_A--1||g__Caulobacter--1||g__Clostridium_E--5||g__Enterocloster--1||g__Faecalibacterium--1||g__Fen-999--1||g__UBA3402--2:capture_order_counter=o__Burkholderiales--2||o__Caulobacterales--1||o__Lachnospirales--3||o__Oscillospirales--7:capture_phylum_counter=p__Firmicutes_A--10||p__Proteobacteria--3:capture_species_counter=s__Achromobacter_A aestuarii--1||s__Avoscillospira_A avistercoris--1||s__Caulobacter henricii_A--1||s__Clostridium_E sp002397665--5||s__Enterocloster aldenensis--1||s__Faecalibacterium intestinavium--1||s__Fen-999 sp003157035--1||s__UBA3402 sp910588505--2:evalue_avg=2.481818181818182e-63:evalue_max=2.73e-62:evalue_min=7.5e-84:evalue_std=8.231259706972946e-63:evalue_sum=2.73e-62:gapopen_avg=0.0:gapopen_max=0.0:gapopen_min=0.0:gapopen_std=0.0:gapopen_sum=0.0:gtdb_class_counter=:gtdb_domain_counter=:gtdb_family_counter=:gtdb_genus_counter=:gtdb_order_counter=:gtdb_phylum_counter=:gtdb_species_counter=:heptad_counter=MCP-36H--13:lbd_counter=:length_avg=152.36363636363637:length_max=156.0:length_min=120.0:length_std=10.8006733796808:length_sum=1676.0:mismatch_avg=15.090909090909092:mismatch_max=17.0:mismatch_min=12.0:mismatch_std=1.3751033019046572:mismatch_sum=166.0:name=N1193564:qcovhsp_avg=99.92727272727274:qcovhsp_max=100.0:qcovhsp_min=99.2:qcovhsp_std=0.24120907566221003:qcovhsp_sum=1099.2:qend_avg=152.45454545454547:qend_max=156.0:qend_min=121.0:qend_std=10.501082195313362:qend_sum=1677.0:qstart_avg=1.0909090909090908:qstart_max=2.0:qstart_min=1.0:qstart_std=0.30151134457776363:qstart_sum=12.0:ref_name_counter=RS_GCF_014171595.1_protein.faa_NZ_CP050451.1_1771@PF00015_full_PFAM.319.510--10||RS_GCF_902506415.1_protein.faa_NZ_LR733275.1_1128@PF00015_full_PFAM.319.518--1:scovhsp_avg=79.56363636363638:scovhsp_max=81.7:scovhsp_min=60.3:scovhsp_std=6.420011328225635:scovhsp_sum=875.2000000000002:send_avg=162.72727272727272:send_max=166.0:send_min=131.0:send_std=10.527021507443681:send_sum=1790.0:sstart_avg=11.363636363636363:sstart_max=14.0:sstart_min=11.0:sstart_std=0.9244162777371753:sstart_sum=125.0])0:5e-09[&&NHX:Sample_counter=rhizpot1--6||rhizpot2--1||rhizpot3--8:Type_counter=capture--15:besthit_avg=90.15384615384616:besthit_max=91.3:besthit_min=89.1:besthit_std=0.6450004969189119:besthit_sum=1172.0:bitscore_avg=227.76923076923077:bitscore_max=246.0:bitscore_min=164.0:bitscore_std=30.263162001994676:bitscore_sum=2961.0:capture_class_counter=c__Alphaproteobacteria--1||c__Clostridia--11||c__Gammaproteobacteria--2||c__Syntrophobacteria--1:capture_domain_counter=d__Bacteria--15:capture_family_counter=f__Acutalibacteraceae--5||f__Burkholderiaceae--1||f__Caulobacteraceae--1||f__DSM-9756--1||f__Lachnospiraceae--3||f__Oscillospiraceae--2||f__Rhodocyclaceae--1||f__Ruminococcaceae--1:capture_genus_counter=g__Achromobacter_A--1||g__Avoscillospira_A--2||g__Caulobacter--1||g__Clostridium_E--5||g__Desulfosoma--1||g__Enterocloster--1||g__Faecalibacterium--1||g__Fen-999--1||g__UBA3402--2:capture_order_counter=o__Burkholderiales--2||o__Caulobacterales--1||o__Lachnospirales--3||o__Oscillospirales--8||o__Syntrophobacterales--1:capture_phylum_counter=p__Desulfobacterota--1||p__Firmicutes_A--11||p__Proteobacteria--3:capture_species_counter=s__Achromobacter_A aestuarii--1||s__Avoscillospira_A avistercoris--2||s__Caulobacter henricii_A--1||s__Clostridium_E sp002397665--5||s__Desulfosoma caldarium--1||s__Enterocloster aldenensis--1||s__Faecalibacterium intestinavium--1||s__Fen-999 sp003157035--1||s__UBA3402 sp910588505--2:evalue_avg=2.346593846363846e-53:evalue_max=3.05e-52:evalue_min=7.5e-84:evalue_std=8.459045936555607e-53:evalue_sum=3.050572000273e-52:gapopen_avg=0.07692307692307693:gapopen_max=1.0:gapopen_min=0.0:gapopen_std=0.2773500981126146:gapopen_sum=1.0:gtdb_class_counter=:gtdb_domain_counter=:gtdb_family_counter=:gtdb_genus_counter=:gtdb_order_counter=:gtdb_phylum_counter=:gtdb_species_counter=:heptad_counter=MCP-36H--15:lbd_counter=:length_avg=145.84615384615384:length_max=156.0:length_min=104.0:length_std=18.87611433287297:length_sum=1896.0:mismatch_avg=14.307692307692308:mismatch_max=17.0:mismatch_min=9.0:mismatch_std=2.323238235187235:mismatch_sum=186.0:name=N1193565:qcovhsp_avg=99.86153846153846:qcovhsp_max=100.0:qcovhsp_min=99.0:qcovhsp_std=0.34043712473441495:qcovhsp_sum=1298.2:qend_avg=145.92307692307693:qend_max=156.0:qend_min=105.0:qend_std=18.7147960112738:qend_sum=1897.0:qstart_avg=1.1538461538461537:qstart_max=2.0:qstart_min=1.0:qstart_std=0.37553380809940534:qstart_sum=15.0:ref_name_counter=RS_GCF_014171595.1_protein.faa_NZ_CP050451.1_1771@PF00015_full_PFAM.319.510--11||RS_GCF_902506415.1_protein.faa_NZ_LR733275.1_1128@PF00015_full_PFAM.319.518--2:scovhsp_avg=76.01538461538463:scovhsp_max=81.7:scovhsp_min=52.3:scovhsp_std=10.597314609044924:scovhsp_sum=988.2000000000002:send_avg=156.23076923076923:send_max=166.0:send_min=115.0:send_std=18.677766846145563:send_sum=2031.0:sstart_avg=11.384615384615385:sstart_max=14.0:sstart_min=11.0:sstart_std=0.8697184926229041:sstart_sum=148.0])0.968:0.0240674[&&NHX:Sample_counter=rhizpot1--8||rhizpot2--1||rhizpot3--8:Type_counter=capture--17:besthit_avg=90.22142857142858:besthit_max=91.3:besthit_min=89.1:besthit_std=0.6693033938110833:besthit_sum=1263.1000000000001:bitscore_avg=226.64285714285714:bitscore_max=246.0:bitscore_min=164.0:bitscore_std=29.37976054480924:bitscore_sum=3173.0:capture_class_counter=c__Alphaproteobacteria--1||c__Clostridia--11||c__Gammaproteobacteria--4||c__Syntrophobacteria--1:capture_domain_counter=d__Bacteria--17:capture_family_counter=f__Acutalibacteraceae--5||f__Burkholderiaceae--1||f__Caulobacteraceae--1||f__DSM-9756--1||f__Enterobacteriaceae--1||f__Lachnospiraceae--3||f__Oscillospiraceae--2||f__Rhodocyclaceae--1||f__Ruminococcaceae--1||f__Thiobacillaceae--1:capture_genus_counter=g__Achromobacter_A--1||g__Avoscillospira_A--2||g__Caulobacter--1||g__Clostridium_E--5||g__Desulfosoma--1||g__Enterocloster--1||g__Faecalibacterium--1||g__Fen-999--1||g__Pseudescherichia--1||g__Thiobacillus--1||g__UBA3402--2:capture_order_counter=o__Burkholderiales--3||o__Caulobacterales--1||o__Enterobacterales--1||o__Lachnospirales--3||o__Oscillospirales--8||o__Syntrophobacterales--1:capture_phylum_counter=p__Desulfobacterota--1||p__Firmicutes_A--11||p__Proteobacteria--5:capture_species_counter=s__Achromobacter_A aestuarii--1||s__Avoscillospira_A avistercoris--2||s__Caulobacter henricii_A--1||s__Clostridium_E sp002397665--5||s__Desulfosoma caldarium--1||s__Enterocloster aldenensis--1||s__Faecalibacterium intestinavium--1||s__Fen-999 sp003157035--1||s__Pseudescherichia sp002480085--1||s__Thiobacillus sp016195805--1||s__UBA3402 sp910588505--2:evalue_avg=2.178980000195e-53:evalue_max=3.05e-52:evalue_min=7.5e-84:evalue_std=8.151350425830362e-53:evalue_sum=3.050572000273e-52:gapopen_avg=0.07142857142857142:gapopen_max=1.0:gapopen_min=0.0:gapopen_std=0.26726124191242434:gapopen_sum=1.0:gtdb_class_counter=:gtdb_domain_counter=:gtdb_family_counter=:gtdb_genus_counter=:gtdb_order_counter=:gtdb_phylum_counter=:gtdb_species_counter=:heptad_counter=MCP-36H--17:lbd_counter=:length_avg=145.07142857142858:length_max=156.0:length_min=104.0:length_std=18.365788787912102:length_sum=2031.0:mismatch_avg=14.142857142857142:mismatch_max=17.0:mismatch_min=9.0:mismatch_std=2.3157368940873577:mismatch_sum=198.0:name=N1193566:qcovhsp_avg=99.61428571428571:qcovhsp_max=100.0:qcovhsp_min=96.4:qcovhsp_std=0.981252843489964:qcovhsp_sum=1394.6:qend_avg=145.28571428571428:qend_max=156.0:qend_min=105.0:qend_std=18.13805422279388:qend_sum=2034.0:qstart_avg=1.2857142857142858:qstart_max=3.0:qstart_min=1.0:qstart_std=0.6112498455021267:qstart_sum=18.0:ref_name_counter=RS_GCF_014171595.1_protein.faa_NZ_CP050451.1_1771@PF00015_full_PFAM.319.510--12||RS_GCF_902506415.1_protein.faa_NZ_LR733275.1_1128@PF00015_full_PFAM.319.518--2:scovhsp_avg=75.63571428571429:scovhsp_max=81.7:scovhsp_min=52.3:scovhsp_std=10.280198078221671:scovhsp_sum=1058.9:send_avg=155.78571428571428:send_max=166.0:send_min=115.0:send_std=18.02211705923317:send_sum=2181.0:sstart_avg=11.714285714285714:sstart_max=16.0:sstart_min=11.0:sstart_std=1.4898926873369838:sstart_sum=164.0],(cc7ef42c-8cf7-4598-b09a-ed24d62b2a14_6@MCPsignal.292.448:5e-09[&&NHX:Sample=rhizpot3:Type=capture:besthit=65.2:bitscore=157.0:capture_class=c__Gammaproteobacteria:capture_domain=d__Bacteria:capture_family=f__Burkholderiaceae:capture_genus=g__Achromobacter_A:capture_order=o__Burkholderiales:capture_phylum=p__Proteobacteria:capture_species=s__Achromobacter_A aestuarii:evalue=9.13e-49:gapopen=0.0:heptad=MCP-36H:length=155.0:mismatch=54.0:qcovhsp=99.4:qend=156.0:qstart=2.0:ref_name=RS_GCF_000427785.1_protein.faa_NZ_ATYR01000024.1_9@PF00015_full_PFAM.318.508:scovhsp=81.6:send=167.0:sstart=13.0],434e3290-dbbf-4769-8798-eb4cb3d1b4a1_2@MCPsignal.100.249:0.0049073[&&NHX:Sample=rhizpot3:Type=capture:besthit=76.2:bitscore=187.0:capture_class=c__Gammaproteobacteria:capture_domain=d__Bacteria:capture_family=f__Burkholderiaceae:capture_genus=g__Achromobacter_A:capture_order=o__Burkholderiales:capture_phylum=p__Proteobacteria:capture_species=s__Achromobacter_A aestuarii:evalue=7.47e-61:gapopen=0.0:heptad=MCP-36H:length=147.0:mismatch=35.0:qcovhsp=98.7:qend=147.0:qstart=1.0:ref_name=RS_GCF_014171595.1_protein.faa_NZ_CP050451.1_1771@PF00015_full_PFAM.319.510:scovhsp=77.0:send=157.0:sstart=11.0])0.992:0.0390351[&&NHX:Sample_counter=rhizpot3--2:Type_counter=capture--2:besthit_avg=70.7:besthit_max=76.2:besthit_min=65.2:besthit_std=7.7781745930520225:besthit_sum=141.4:bitscore_avg=172.0:bitscore_max=187.0:bitscore_min=157.0:bitscore_std=21.213203435596427:bitscore_sum=344.0:capture_class_counter=c__Gammaproteobacteria--2:capture_domain_counter=d__Bacteria--2:capture_family_counter=f__Burkholderiaceae--2:capture_genus_counter=g__Achromobacter_A--2:capture_order_counter=o__Burkholderiales--2:capture_phylum_counter=p__Proteobacteria--2:capture_species_counter=s__Achromobacter_A aestuarii--2:evalue_avg=4.565000000003735e-49:evalue_max=9.13e-49:evalue_min=7.47e-61:evalue_std=6.455884912227896e-49:evalue_sum=9.13000000000747e-49:gapopen_avg=0.0:gapopen_max=0.0:gapopen_min=0.0:gapopen_std=0.0:gapopen_sum=0.0:gtdb_class_counter=:gtdb_domain_counter=:gtdb_family_counter=:gtdb_genus_counter=:gtdb_order_counter=:gtdb_phylum_counter=:gtdb_species_counter=:heptad_counter=MCP-36H--2:lbd_counter=:length_avg=151.0:length_max=155.0:length_min=147.0:length_std=5.656854249492381:length_sum=302.0:mismatch_avg=44.5:mismatch_max=54.0:mismatch_min=35.0:mismatch_std=13.435028842544403:mismatch_sum=89.0:name=N1193569:qcovhsp_avg=99.05000000000001:qcovhsp_max=99.4:qcovhsp_min=98.7:qcovhsp_std=0.4949747468305853:qcovhsp_sum=198.10000000000002:qend_avg=151.5:qend_max=156.0:qend_min=147.0:qend_std=6.363961030678928:qend_sum=303.0:qstart_avg=1.5:qstart_max=2.0:qstart_min=1.0:qstart_std=0.7071067811865476:qstart_sum=3.0:ref_name_counter=RS_GCF_000427785.1_protein.faa_NZ_ATYR01000024.1_9@PF00015_full_PFAM.318.508--1||RS_GCF_014171595.1_protein.faa_NZ_CP050451.1_1771@PF00015_full_PFAM.319.510--1:scovhsp_avg=79.3:scovhsp_max=81.6:scovhsp_min=77.0:scovhsp_std=3.2526911934581144:scovhsp_sum=158.6:send_avg=162.0:send_max=167.0:send_min=157.0:send_std=7.0710678118654755:send_sum=324.0:sstart_avg=12.0:sstart_max=13.0:sstart_min=11.0:sstart_std=1.4142135623730951:sstart_sum=24.0])0.629:0.00322187[&&NHX:Sample_counter=rhizpot1--8||rhizpot2--1||rhizpot3--10:Type_counter=capture--19:besthit_avg=87.78125:besthit_max=91.3:besthit_min=65.2:besthit_std=6.991539530031994:besthit_sum=1404.5:bitscore_avg=219.8125:bitscore_max=246.0:bitscore_min=157.0:bitscore_std=33.56231765934329:bitscore_sum=3517.0:capture_class_counter=c__Alphaproteobacteria--1||c__Clostridia--11||c__Gammaproteobacteria--6||c__Syntrophobacteria--1:capture_domain_counter=d__Bacteria--19:capture_family_counter=f__Acutalibacteraceae--5||f__Burkholderiaceae--3||f__Caulobacteraceae--1||f__DSM-9756--1||f__Enterobacteriaceae--1||f__Lachnospiraceae--3||f__Oscillospiraceae--2||f__Rhodocyclaceae--1||f__Ruminococcaceae--1||f__Thiobacillaceae--1:capture_genus_counter=g__Achromobacter_A--3||g__Avoscillospira_A--2||g__Caulobacter--1||g__Clostridium_E--5||g__Desulfosoma--1||g__Enterocloster--1||g__Faecalibacterium--1||g__Fen-999--1||g__Pseudescherichia--1||g__Thiobacillus--1||g__UBA3402--2:capture_order_counter=o__Burkholderiales--5||o__Caulobacterales--1||o__Enterobacterales--1||o__Lachnospirales--3||o__Oscillospirales--8||o__Syntrophobacterales--1:capture_phylum_counter=p__Desulfobacterota--1||p__Firmicutes_A--11||p__Proteobacteria--7:capture_species_counter=s__Achromobacter_A aestuarii--3||s__Avoscillospira_A avistercoris--2||s__Caulobacter henricii_A--1||s__Clostridium_E sp002397665--5||s__Desulfosoma caldarium--1||s__Enterocloster aldenensis--1||s__Faecalibacterium intestinavium--1||s__Fen-999 sp003157035--1||s__Pseudescherichia sp002480085--1||s__Thiobacillus sp016195805--1||s__UBA3402 sp910588505--2:evalue_avg=5.70815660750484e-50:evalue_max=9.13e-49:evalue_min=7.5e-84:evalue_std=2.2824492839282998e-49:evalue_sum=9.133050572007744e-49:gapopen_avg=0.0625:gapopen_max=1.0:gapopen_min=0.0:gapopen_std=0.25:gapopen_sum=1.0:gtdb_class_counter=:gtdb_domain_counter=:gtdb_family_counter=:gtdb_genus_counter=:gtdb_order_counter=:gtdb_phylum_counter=:gtdb_species_counter=:heptad_counter=MCP-36H--19:lbd_counter=:length_avg=145.8125:length_max=156.0:length_min=104.0:length_std=17.278961195627474:length_sum=2333.0:mismatch_avg=17.9375:mismatch_max=54.0:mismatch_min=9.0:mismatch_std=11.14431843287571:mismatch_sum=287.0:name=N1193570:qcovhsp_avg=99.54374999999999:qcovhsp_max=100.0:qcovhsp_min=96.4:qcovhsp_std=0.942315410748084:qcovhsp_sum=1592.6999999999998:qend_avg=146.0625:qend_max=156.0:qend_min=105.0:qend_std=17.097636288875332:qend_sum=2337.0:qstart_avg=1.3125:qstart_max=3.0:qstart_min=1.0:qstart_std=0.6020797289396148:qstart_sum=21.0:ref_name_counter=RS_GCF_000427785.1_protein.faa_NZ_ATYR01000024.1_9@PF00015_full_PFAM.318.508--1||RS_GCF_014171595.1_protein.faa_NZ_CP050451.1_1771@PF00015_full_PFAM.319.510--13||RS_GCF_902506415.1_protein.faa_NZ_LR733275.1_1128@PF00015_full_PFAM.319.518--2:scovhsp_avg=76.09375:scovhsp_max=81.7:scovhsp_min=52.3:scovhsp_std=9.688306955638158:scovhsp_sum=1217.5:send_avg=156.5625:send_max=167.0:send_min=115.0:send_std=17.0096786173833:send_sum=2505.0:sstart_avg=11.75:sstart_max=16.0:sstart_min=11.0:sstart_std=1.4375905768565218:sstart_sum=188.0],(ed6ae985-b2d9-4ffc-a3ba-76acf0c29579_3@MCPsignal.189.343:0.039194[&&NHX:Sample=rhizpot1:Type=capture:besthit=92.2:bitscore=241.0:capture_class=c__Gammaproteobacteria:capture_domain=d__Bacteria:capture_family=f__Burkholderiaceae:capture_genus=g__Ramlibacter:capture_order=o__Burkholderiales:capture_phylum=p__Proteobacteria:capture_species=s__Ramlibacter sp013697775:evalue=5.49e-82:gapopen=0.0:heptad=MCP-36H:length=153.0:mismatch=12.0:qcovhsp=99.4:qend=154.0:qstart=2.0:ref_name=GB_GCA_015277795.1_protein.faa_CP063848.1_1047@PF00015_full_PFAM.319.515:scovhsp=78.1:send=164.0:sstart=12.0],(RS_GCF_014171595.1_protein.faa_NZ_CP050451.1_1771@PF00015_full_PFAM.319.510:0.0363453[&&NHX:Type=GTDB:gtdb_class=c__Gammaproteobacteria:gtdb_domain=d__Bacteria:gtdb_family=f__Burkholderiaceae:gtdb_genus=g__Massilia:gtdb_order=o__Burkholderiales:gtdb_phylum=p__Proteobacteria:gtdb_species=s__Massilia sp014171595:heptad=MCP-36H:species=d__Bacteria_p__Proteobacteria_c__Gammaproteobacteria_o__Burkholderiales_f__Burkholderiaceae_g__Massilia_s__Massilia sp014171595],((8742ba95-da89-4445-8a2b-9d191ca13c04_2@MCPsignal.55.207:0.0193211[&&NHX:Sample=rhizpot1:Type=capture:besthit=91.9:bitscore=232.0:capture_class=c__Gammaproteobacteria:capture_domain=d__Bacteria:capture_family=f__Burkholderiaceae:capture_genus=g__Burkholderia:capture_order=o__Burkholderiales:capture_phylum=p__Proteobacteria:capture_species=s__Burkholderia dolosa:evalue=1.36e-78:gapopen=1.0:heptad=MCP-36H:length=149.0:mismatch=11.0:qcovhsp=98.0:qend=152.0:qstart=4.0:ref_name=RS_GCF_014171595.1_protein.faa_NZ_CP050451.1_1771@PF00015_full_PFAM.319.510:scovhsp=77.5:send=166.0:sstart=19.0],7281db4a-eb3a-4c20-acaf-f0a1634ba384_6@MCPsignal.51.194:0.00530191[&&NHX:Sample=rhizpot1:Type=capture:besthit=92.3:bitscore=226.0:capture_class=c__Gammaproteobacteria:capture_domain=d__Bacteria:capture_family=f__Burkholderiaceae:capture_genus=g__Massilia:capture_order=o__Burkholderiales:capture_phylum=p__Proteobacteria:capture_species=s__Massilia aurea_A:evalue=3.66e-76:gapopen=0.0:heptad=MCP-36H:length=143.0:mismatch=11.0:qcovhsp=100.0:qend=143.0:qstart=1.0:ref_name=RS_GCF_014171595.1_protein.faa_NZ_CP050451.1_1771@PF00015_full_PFAM.319.510:scovhsp=74.9:send=153.0:sstart=11.0])0.808:0.00974969[&&NHX:Sample_counter=rhizpot1--2:Type_counter=capture--2:besthit_avg=92.1:besthit_max=92.3:besthit_min=91.9:besthit_std=0.282842712474613:besthit_sum=184.2:bitscore_avg=229.0:bitscore_max=232.0:bitscore_min=226.0:bitscore_std=4.242640687119285:bitscore_sum=458.0:capture_class_counter=c__Gammaproteobacteria--2:capture_domain_counter=d__Bacteria--2:capture_family_counter=f__Burkholderiaceae--2:capture_genus_counter=g__Burkholderia--1||g__Massilia--1:capture_order_counter=o__Burkholderiales--2:capture_phylum_counter=p__Proteobacteria--2:capture_species_counter=s__Burkholderia dolosa--1||s__Massilia aurea_A--1:evalue_avg=1.8368e-76:evalue_max=3.66e-76:evalue_min=1.36e-78:evalue_std=2.578394166918627e-76:evalue_sum=3.6736e-76:gapopen_avg=0.5:gapopen_max=1.0:gapopen_min=0.0:gapopen_std=0.7071067811865476:gapopen_sum=1.0:gtdb_class_counter=:gtdb_domain_counter=:gtdb_family_counter=:gtdb_genus_counter=:gtdb_order_counter=:gtdb_phylum_counter=:gtdb_species_counter=:heptad_counter=MCP-36H--2:lbd_counter=:length_avg=146.0:length_max=149.0:length_min=143.0:length_std=4.242640687119285:length_sum=292.0:mismatch_avg=11.0:mismatch_max=11.0:mismatch_min=11.0:mismatch_std=0.0:mismatch_sum=22.0:name=N1193575:qcovhsp_avg=99.0:qcovhsp_max=100.0:qcovhsp_min=98.0:qcovhsp_std=1.4142135623730951:qcovhsp_sum=198.0:qend_avg=147.5:qend_max=152.0:qend_min=143.0:qend_std=6.363961030678928:qend_sum=295.0:qstart_avg=2.5:qstart_max=4.0:qstart_min=1.0:qstart_std=2.1213203435596424:qstart_sum=5.0:ref_name_counter=RS_GCF_014171595.1_protein.faa_NZ_CP050451.1_1771@PF00015_full_PFAM.319.510--2:scovhsp_avg=76.2:scovhsp_max=77.5:scovhsp_min=74.9:scovhsp_std=1.8384776310850195:scovhsp_sum=152.4:send_avg=159.5:send_max=166.0:send_min=153.0:send_std=9.192388155425117:send_sum=319.0:sstart_avg=15.0:sstart_max=19.0:sstart_min=11.0:sstart_std=5.656854249492381:sstart_sum=30.0],(93707588-b163-57f8-a675-0282311584a2_5@MCPsignal.152.308:5e-09[&&NHX:Sample=rhizpot1:Type=capture:besthit=92.9:bitscore=248.0:capture_class=c__Alphaproteobacteria:capture_domain=d__Bacteria:capture_family=f__Rhizobiaceae:capture_genus=g__Allorhizobium:capture_order=o__Rhizobiales:capture_phylum=p__Proteobacteria:capture_species=s__Allorhizobium sp017599385:evalue=6.44e-85:gapopen=0.0:heptad=MCP-36H:length=156.0:mismatch=11.0:qcovhsp=100.0:qend=156.0:qstart=1.0:ref_name=RS_GCF_014171595.1_protein.faa_NZ_CP050451.1_1771@PF00015_full_PFAM.319.510:scovhsp=81.7:send=166.0:sstart=11.0],e7fae4ea-207b-4f8f-bd46-a35ca465f333_4@MCPsignal.23.141:0.014314[&&NHX:Sample=rhizpot1:Type=capture:besthit=94.0:bitscore=194.0:capture_class=c__Gammaproteobacteria:capture_domain=d__Bacteria:capture_family=f__Burkholderiaceae:capture_genus=g__Massilia:capture_order=o__Burkholderiales:capture_phylum=p__Proteobacteria:capture_species=s__Massilia aurea_A:evalue=5.67e-64:gapopen=0.0:heptad=MCP-36H:length=117.0:mismatch=7.0:qcovhsp=99.2:qend=118.0:qstart=2.0:ref_name=RS_GCF_014171595.1_protein.faa_NZ_CP050451.1_1771@PF00015_full_PFAM.319.510:scovhsp=61.3:send=166.0:sstart=50.0])0.811:0.00620522[&&NHX:Sample_counter=rhizpot1--2:Type_counter=capture--2:besthit_avg=93.45:besthit_max=94.0:besthit_min=92.9:besthit_std=0.7778174593051983:besthit_sum=186.9:bitscore_avg=221.0:bitscore_max=248.0:bitscore_min=194.0:bitscore_std=38.18376618407357:bitscore_sum=442.0:capture_class_counter=c__Alphaproteobacteria--1||c__Gammaproteobacteria--1:capture_domain_counter=d__Bacteria--2:capture_family_counter=f__Burkholderiaceae--1||f__Rhizobiaceae--1:capture_genus_counter=g__Allorhizobium--1||g__Massilia--1:capture_order_counter=o__Burkholderiales--1||o__Rhizobiales--1:capture_phylum_counter=p__Proteobacteria--2:capture_species_counter=s__Allorhizobium sp017599385--1||s__Massilia aurea_A--1:evalue_avg=2.835e-64:evalue_max=5.67e-64:evalue_min=6.44e-85:evalue_std=4.009295449327724e-64:evalue_sum=5.67e-64:gapopen_avg=0.0:gapopen_max=0.0:gapopen_min=0.0:gapopen_std=0.0:gapopen_sum=0.0:gtdb_class_counter=:gtdb_domain_counter=:gtdb_family_counter=:gtdb_genus_counter=:gtdb_order_counter=:gtdb_phylum_counter=:gtdb_species_counter=:heptad_counter=MCP-36H--2:lbd_counter=:length_avg=136.5:length_max=156.0:length_min=117.0:length_std=27.577164466275352:length_sum=273.0:mismatch_avg=9.0:mismatch_max=11.0:mismatch_min=7.0:mismatch_std=2.8284271247461903:mismatch_sum=18.0:name=N1193578:qcovhsp_avg=99.6:qcovhsp_max=100.0:qcovhsp_min=99.2:qcovhsp_std=0.565685424949236:qcovhsp_sum=199.2:qend_avg=137.0:qend_max=156.0:qend_min=118.0:qend_std=26.870057685088806:qend_sum=274.0:qstart_avg=1.5:qstart_max=2.0:qstart_min=1.0:qstart_std=0.7071067811865476:qstart_sum=3.0:ref_name_counter=RS_GCF_014171595.1_protein.faa_NZ_CP050451.1_1771@PF00015_full_PFAM.319.510--2:scovhsp_avg=71.5:scovhsp_max=81.7:scovhsp_min=61.3:scovhsp_std=14.424978336205573:scovhsp_sum=143.0:send_avg=166.0:send_max=166.0:send_min=166.0:send_std=0.0:send_sum=332.0:sstart_avg=30.5:sstart_max=50.0:sstart_min=11.0:sstart_std=27.577164466275352:sstart_sum=61.0])0.887:0.0129236[&&NHX:Sample_counter=rhizpot1--4:Type_counter=capture--4:besthit_avg=92.775:besthit_max=94.0:besthit_min=91.9:besthit_std=0.9142392101268307:besthit_sum=371.1:bitscore_avg=225.0:bitscore_max=248.0:bitscore_min=194.0:bitscore_std=22.65686062395524:bitscore_sum=900.0:capture_class_counter=c__Alphaproteobacteria--1||c__Gammaproteobacteria--3:capture_domain_counter=d__Bacteria--4:capture_family_counter=f__Burkholderiaceae--3||f__Rhizobiaceae--1:capture_genus_counter=g__Allorhizobium--1||g__Burkholderia--1||g__Massilia--2:capture_order_counter=o__Burkholderiales--3||o__Rhizobiales--1:capture_phylum_counter=p__Proteobacteria--4:capture_species_counter=s__Allorhizobium sp017599385--1||s__Burkholderia dolosa--1||s__Massilia aurea_A--2:evalue_avg=1.4175000000009184e-64:evalue_max=5.67e-64:evalue_min=6.44e-85:evalue_std=2.8349999999993876e-64:evalue_sum=5.6700000000036736e-64:gapopen_avg=0.25:gapopen_max=1.0:gapopen_min=0.0:gapopen_std=0.5:gapopen_sum=1.0:gtdb_class_counter=:gtdb_domain_counter=:gtdb_family_counter=:gtdb_genus_counter=:gtdb_order_counter=:gtdb_phylum_counter=:gtdb_species_counter=:heptad_counter=MCP-36H--4:lbd_counter=:length_avg=141.25:length_max=156.0:length_min=117.0:length_std=17.017148213885115:length_sum=565.0:mismatch_avg=10.0:mismatch_max=11.0:mismatch_min=7.0:mismatch_std=2.0:mismatch_sum=40.0:name=N1193579:qcovhsp_avg=99.3:qcovhsp_max=100.0:qcovhsp_min=98.0:qcovhsp_std=0.9451631252505216:qcovhsp_sum=397.2:qend_avg=142.25:qend_max=156.0:qend_min=118.0:qend_std=17.05627939108253:qend_sum=569.0:qstart_avg=2.0:qstart_max=4.0:qstart_min=1.0:qstart_std=1.4142135623730951:qstart_sum=8.0:ref_name_counter=RS_GCF_014171595.1_protein.faa_NZ_CP050451.1_1771@PF00015_full_PFAM.319.510--4:scovhsp_avg=73.85:scovhsp_max=81.7:scovhsp_min=61.3:scovhsp_std=8.823264701911647:scovhsp_sum=295.4:send_avg=162.75:send_max=166.0:send_min=153.0:send_std=6.5:send_sum=651.0:sstart_avg=22.75:sstart_max=50.0:sstart_min=11.0:sstart_std=18.553975315279473:sstart_sum=91.0])0.236:0.00326168[&&NHX:Sample_counter=rhizpot1--4:Type_counter=GTDB--1||capture--4:besthit_avg=92.775:besthit_max=94.0:besthit_min=91.9:besthit_std=0.9142392101268307:besthit_sum=371.1:bitscore_avg=225.0:bitscore_max=248.0:bitscore_min=194.0:bitscore_std=22.65686062395524:bitscore_sum=900.0:capture_class_counter=c__Alphaproteobacteria--1||c__Gammaproteobacteria--3:capture_domain_counter=d__Bacteria--4:capture_family_counter=f__Burkholderiaceae--3||f__Rhizobiaceae--1:capture_genus_counter=g__Allorhizobium--1||g__Burkholderia--1||g__Massilia--2:capture_order_counter=o__Burkholderiales--3||o__Rhizobiales--1:capture_phylum_counter=p__Proteobacteria--4:capture_species_counter=s__Allorhizobium sp017599385--1||s__Burkholderia dolosa--1||s__Massilia aurea_A--2:evalue_avg=1.4175000000009184e-64:evalue_max=5.67e-64:evalue_min=6.44e-85:evalue_std=2.8349999999993876e-64:evalue_sum=5.6700000000036736e-64:gapopen_avg=0.25:gapopen_max=1.0:gapopen_min=0.0:gapopen_std=0.5:gapopen_sum=1.0:gtdb_class_counter=c__Gammaproteobacteria--1:gtdb_domain_counter=d__Bacteria--1:gtdb_family_counter=f__Burkholderiaceae--1:gtdb_genus_counter=g__Massilia--1:gtdb_order_counter=o__Burkholderiales--1:gtdb_phylum_counter=p__Proteobacteria--1:gtdb_species_counter=s__Massilia sp014171595--1:heptad_counter=MCP-36H--5:lbd_counter=:lca_tree=s__Massilia sp014171595:length_avg=141.25:length_max=156.0:length_min=117.0:length_std=17.017148213885115:length_sum=565.0:mismatch_avg=10.0:mismatch_max=11.0:mismatch_min=7.0:mismatch_std=2.0:mismatch_sum=40.0:name=N1193580:qcovhsp_avg=99.3:qcovhsp_max=100.0:qcovhsp_min=98.0:qcovhsp_std=0.9451631252505216:qcovhsp_sum=397.2:qend_avg=142.25:qend_max=156.0:qend_min=118.0:qend_std=17.05627939108253:qend_sum=569.0:qstart_avg=2.0:qstart_max=4.0:qstart_min=1.0:qstart_std=1.4142135623730951:qstart_sum=8.0:ref_name_counter=RS_GCF_014171595.1_protein.faa_NZ_CP050451.1_1771@PF00015_full_PFAM.319.510--4:scovhsp_avg=73.85:scovhsp_max=81.7:scovhsp_min=61.3:scovhsp_std=8.823264701911649:scovhsp_sum=295.4:send_avg=162.75:send_max=166.0:send_min=153.0:send_std=6.5:send_sum=651.0:sstart_avg=22.75:sstart_max=50.0:sstart_min=11.0:sstart_std=18.553975315279473:sstart_sum=91.0])0.778:0.00764746[&&NHX:Sample_counter=rhizpot1--5:Type_counter=GTDB--1||capture--5:besthit_avg=92.66:besthit_max=94.0:besthit_min=91.9:besthit_std=0.8324662155306956:besthit_sum=463.3:bitscore_avg=228.2:bitscore_max=248.0:bitscore_min=194.0:bitscore_std=20.885401600160815:bitscore_sum=1141.0:capture_class_counter=c__Alphaproteobacteria--1||c__Gammaproteobacteria--4:capture_domain_counter=d__Bacteria--5:capture_family_counter=f__Burkholderiaceae--4||f__Rhizobiaceae--1:capture_genus_counter=g__Allorhizobium--1||g__Burkholderia--1||g__Massilia--2||g__Ramlibacter--1:capture_order_counter=o__Burkholderiales--4||o__Rhizobiales--1:capture_phylum_counter=p__Proteobacteria--5:capture_species_counter=s__Allorhizobium sp017599385--1||s__Burkholderia dolosa--1||s__Massilia aurea_A--2||s__Ramlibacter sp013697775--1:evalue_avg=1.1340000000007347e-64:evalue_max=5.67e-64:evalue_min=6.44e-85:evalue_std=2.535701086484351e-64:evalue_sum=5.6700000000036736e-64:gapopen_avg=0.2:gapopen_max=1.0:gapopen_min=0.0:gapopen_std=0.44721359549995804:gapopen_sum=1.0:gtdb_class_counter=c__Gammaproteobacteria--1:gtdb_domain_counter=d__Bacteria--1:gtdb_family_counter=f__Burkholderiaceae--1:gtdb_genus_counter=g__Massilia--1:gtdb_order_counter=o__Burkholderiales--1:gtdb_phylum_counter=p__Proteobacteria--1:gtdb_species_counter=s__Massilia sp014171595--1:heptad_counter=MCP-36H--6:lbd_counter=:lca_tree=s__Massilia sp014171595:length_avg=143.6:length_max=156.0:length_min=117.0:length_std=15.646085772486357:length_sum=718.0:mismatch_avg=10.4:mismatch_max=12.0:mismatch_min=7.0:mismatch_std=1.9493588689617927:mismatch_sum=52.0:name=N1193581:qcovhsp_avg=99.32000000000001:qcovhsp_max=100.0:qcovhsp_min=98.0:qcovhsp_std=0.8197560612767679:qcovhsp_sum=496.6:qend_avg=144.6:qend_max=156.0:qend_min=118.0:qend_std=15.678010077812809:qend_sum=723.0:qstart_avg=2.0:qstart_max=4.0:qstart_min=1.0:qstart_std=1.224744871391589:qstart_sum=10.0:ref_name_counter=GB_GCA_015277795.1_protein.faa_CP063848.1_1047@PF00015_full_PFAM.319.515--1||RS_GCF_014171595.1_protein.faa_NZ_CP050451.1_1771@PF00015_full_PFAM.319.510--4:scovhsp_avg=74.7:scovhsp_max=81.7:scovhsp_min=61.3:scovhsp_std=7.874007874011812:scovhsp_sum=373.5:send_avg=163.0:send_max=166.0:send_min=153.0:send_std=5.656854249492381:send_sum=815.0:sstart_avg=20.6:sstart_max=50.0:sstart_min=11.0:sstart_std=16.772000476985447:sstart_sum=103.0])0.921:0.0120443[&&NHX:Sample_counter=rhizpot1--13||rhizpot2--1||rhizpot3--10:Type_counter=GTDB--1||capture--24:besthit_avg=88.94285714285715:besthit_max=94.0:besthit_min=65.2:besthit_std=6.4291190242965195:besthit_sum=1867.8000000000002:bitscore_avg=221.8095238095238:bitscore_max=248.0:bitscore_min=157.0:bitscore_std=30.74836426156528:bitscore_sum=4658.0:capture_class_counter=c__Alphaproteobacteria--2||c__Clostridia--11||c__Gammaproteobacteria--10||c__Syntrophobacteria--1:capture_domain_counter=d__Bacteria--24:capture_family_counter=f__Acutalibacteraceae--5||f__Burkholderiaceae--7||f__Caulobacteraceae--1||f__DSM-9756--1||f__Enterobacteriaceae--1||f__Lachnospiraceae--3||f__Oscillospiraceae--2||f__Rhizobiaceae--1||f__Rhodocyclaceae--1||f__Ruminococcaceae--1||f__Thiobacillaceae--1:capture_genus_counter=g__Achromobacter_A--3||g__Allorhizobium--1||g__Avoscillospira_A--2||g__Burkholderia--1||g__Caulobacter--1||g__Clostridium_E--5||g__Desulfosoma--1||g__Enterocloster--1||g__Faecalibacterium--1||g__Fen-999--1||g__Massilia--2||g__Pseudescherichia--1||g__Ramlibacter--1||g__Thiobacillus--1||g__UBA3402--2:capture_order_counter=o__Burkholderiales--9||o__Caulobacterales--1||o__Enterobacterales--1||o__Lachnospirales--3||o__Oscillospirales--8||o__Rhizobiales--1||o__Syntrophobacterales--1:capture_phylum_counter=p__Desulfobacterota--1||p__Firmicutes_A--11||p__Proteobacteria--12:capture_species_counter=s__Achromobacter_A aestuarii--3||s__Allorhizobium sp017599385--1||s__Avoscillospira_A avistercoris--2||s__Burkholderia dolosa--1||s__Caulobacter henricii_A--1||s__Clostridium_E sp002397665--5||s__Desulfosoma caldarium--1||s__Enterocloster aldenensis--1||s__Faecalibacterium intestinavium--1||s__Fen-999 sp003157035--1||s__Massilia aurea_A--2||s__Pseudescherichia sp002480085--1||s__Ramlibacter sp013697775--1||s__Thiobacillus sp016195805--1||s__UBA3402 sp910588505--2:evalue_avg=4.34907170095607e-50:evalue_max=9.13e-49:evalue_min=6.44e-85:evalue_std=1.992296164277394e-49:evalue_sum=9.133050572007748e-49:gapopen_avg=0.09523809523809523:gapopen_max=1.0:gapopen_min=0.0:gapopen_std=0.30079260375911915:gapopen_sum=2.0:gtdb_class_counter=c__Gammaproteobacteria--1:gtdb_domain_counter=d__Bacteria--1:gtdb_family_counter=f__Burkholderiaceae--1:gtdb_genus_counter=g__Massilia--1:gtdb_order_counter=o__Burkholderiales--1:gtdb_phylum_counter=p__Proteobacteria--1:gtdb_species_counter=s__Massilia sp014171595--1:heptad_counter=MCP-36H--25:lbd_counter=:lca_tree=s__Massilia sp014171595:length_avg=145.28571428571428:length_max=156.0:length_min=104.0:length_std=16.547334701222603:length_sum=3051.0:mismatch_avg=16.142857142857142:mismatch_max=54.0:mismatch_min=7.0:mismatch_std=10.23369783746674:mismatch_sum=339.0:name=N1193582:qcovhsp_avg=99.4904761904762:qcovhsp_max=100.0:qcovhsp_min=96.4:qcovhsp_std=0.8999470883917341:qcovhsp_sum=2089.3:qend_avg=145.71428571428572:qend_max=156.0:qend_min=105.0:qend_std=16.39555688942238:qend_sum=3060.0:qstart_avg=1.4761904761904763:qstart_max=4.0:qstart_min=1.0:qstart_std=0.8135752957807666:qstart_sum=31.0:ref_name_counter=GB_GCA_015277795.1_protein.faa_CP063848.1_1047@PF00015_full_PFAM.319.515--1||RS_GCF_000427785.1_protein.faa_NZ_ATYR01000024.1_9@PF00015_full_PFAM.318.508--1||RS_GCF_014171595.1_protein.faa_NZ_CP050451.1_1771@PF00015_full_PFAM.319.510--17||RS_GCF_902506415.1_protein.faa_NZ_LR733275.1_1128@PF00015_full_PFAM.319.518--2:scovhsp_avg=75.76190476190477:scovhsp_max=81.7:scovhsp_min=52.3:scovhsp_std=9.119620397279494:scovhsp_sum=1591.0000000000002:send_avg=158.0952380952381:send_max=167.0:send_min=115.0:send_std=15.208237116460152:send_sum=3320.0:sstart_avg=13.857142857142858:sstart_max=50.0:sstart_min=11.0:sstart_std=8.52810479699748:sstart_sum=291.0],((85f73a20-5c20-4971-ad7a-c49b3825254a_5@MCPsignal.346.406:0.795859[&&NHX:Sample=rhizpot3:Type=capture:capture_class=c__Gammaproteobacteria:capture_domain=d__Bacteria:capture_family=f__Burkholderiaceae:capture_genus=g__Massilia:capture_order=o__Burkholderiales:capture_phylum=p__Proteobacteria:capture_species=s__Massilia aurea_A:heptad=MCP-36H],(((c5f83348-b2ea-43e8-aa2b-f4a5d25e1eeb_6@MCPsignal.62.146:5e-09[&&NHX:Sample=rhizpot3:Type=capture:besthit=92.9:bitscore=142.0:capture_class=c__Syntrophobacteria:capture_domain=d__Bacteria:capture_family=f__Syntrophobacteraceae:capture_genus=g__SbD1:capture_order=o__Syntrophobacterales:capture_phylum=p__Desulfobacterota:capture_species=s__SbD1 sp002298995:evalue=3.11e-45:gapopen=0.0:heptad=MCP-36H:length=84.0:mismatch=6.0:qcovhsp=100.0:qend=84.0:qstart=1.0:ref_name=RS_GCF_003984645.1_protein.faa_NZ_RWKI01000111.1_1@PF00015_full_PFAM.2.127:scovhsp=67.2:send=121.0:sstart=38.0],(784723b5-4a56-46a5-8385-1f6332135f2c_4@MCPsignal.165.263:0.0163102[&&NHX:Sample=rhizpot1:Type=capture:capture_class=c__Desulfobacteria:capture_domain=d__Bacteria:capture_family=f__UBA5852:capture_genus=g__JABZFP01:capture_order=o__Desulfobacterales:capture_phylum=p__Desulfobacterota:capture_species=s__JABZFP01 sp014237395:heptad=MCP-36H],95a22326-e77e-4ad3-984b-73ec10ca3e01_3@MCPsignal.259.357:0.0260661[&&NHX:Sample=rhizpot2:Type=capture:capture_class=c__Bacteroidia:capture_domain=d__Bacteria:capture_family=f__UBA3824:capture_genus=g__UBA3824:capture_order=o__Bacteroidales:capture_phylum=p__Bacteroidota:capture_species=s__UBA3824 sp017651345:heptad=MCP-36H])0:1e-08[&&NHX:Sample_counter=rhizpot1--1||rhizpot2--1:Type_counter=capture--2:capture_class_counter=c__Bacteroidia--1||c__Desulfobacteria--1:capture_domain_counter=d__Bacteria--2:capture_family_counter=f__UBA3824--1||f__UBA5852--1:capture_genus_counter=g__JABZFP01--1||g__UBA3824--1:capture_order_counter=o__Bacteroidales--1||o__Desulfobacterales--1:capture_phylum_counter=p__Bacteroidota--1||p__Desulfobacterota--1:capture_species_counter=s__JABZFP01 sp014237395--1||s__UBA3824 sp017651345--1:gtdb_class_counter=:gtdb_domain_counter=:gtdb_family_counter=:gtdb_genus_counter=:gtdb_order_counter=:gtdb_phylum_counter=:gtdb_species_counter=:heptad_counter=MCP-36H--2:lbd_counter=:name=N1193587:ref_name_counter=])0.3:0.00844196[&&NHX:Sample_counter=rhizpot1--1||rhizpot2--1||rhizpot3--1:Type_counter=capture--3:besthit_avg=92.9:besthit_max=92.9:besthit_min=92.9:besthit_std=0:besthit_sum=92.9:bitscore_avg=142.0:bitscore_max=142.0:bitscore_min=142.0:bitscore_std=0:bitscore_sum=142.0:capture_class_counter=c__Bacteroidia--1||c__Desulfobacteria--1||c__Syntrophobacteria--1:capture_domain_counter=d__Bacteria--3:capture_family_counter=f__Syntrophobacteraceae--1||f__UBA3824--1||f__UBA5852--1:capture_genus_counter=g__JABZFP01--1||g__SbD1--1||g__UBA3824--1:capture_order_counter=o__Bacteroidales--1||o__Desulfobacterales--1||o__Syntrophobacterales--1:capture_phylum_counter=p__Bacteroidota--1||p__Desulfobacterota--2:capture_species_counter=s__JABZFP01 sp014237395--1||s__SbD1 sp002298995--1||s__UBA3824 sp017651345--1:evalue_avg=3.11e-45:evalue_max=3.11e-45:evalue_min=3.11e-45:evalue_std=0:evalue_sum=3.11e-45:gapopen_avg=0.0:gapopen_max=0.0:gapopen_min=0.0:gapopen_std=0:gapopen_sum=0.0:gtdb_class_counter=:gtdb_domain_counter=:gtdb_family_counter=:gtdb_genus_counter=:gtdb_order_counter=:gtdb_phylum_counter=:gtdb_species_counter=:heptad_counter=MCP-36H--3:lbd_counter=:length_avg=84.0:length_max=84.0:length_min=84.0:length_std=0:length_sum=84.0:mismatch_avg=6.0:mismatch_max=6.0:mismatch_min=6.0:mismatch_std=0:mismatch_sum=6.0:name=N1193588:qcovhsp_avg=100.0:qcovhsp_max=100.0:qcovhsp_min=100.0:qcovhsp_std=0:qcovhsp_sum=100.0:qend_avg=84.0:qend_max=84.0:qend_min=84.0:qend_std=0:qend_sum=84.0:qstart_avg=1.0:qstart_max=1.0:qstart_min=1.0:qstart_std=0:qstart_sum=1.0:ref_name_counter=RS_GCF_003984645.1_protein.faa_NZ_RWKI01000111.1_1@PF00015_full_PFAM.2.127--1:scovhsp_avg=67.2:scovhsp_max=67.2:scovhsp_min=67.2:scovhsp_std=0:scovhsp_sum=67.2:send_avg=121.0:send_max=121.0:send_min=121.0:send_std=0:send_sum=121.0:sstart_avg=38.0:sstart_max=38.0:sstart_min=38.0:sstart_std=0:sstart_sum=38.0],330208b4-f7fe-40dd-a8ce-6e27c6f80061_1@MCPsignal.294.392:0.0168113[&&NHX:Sample=rhizpot3:Type=capture:besthit=88.8:bitscore=155.0:capture_class=c__Gammaproteobacteria:capture_domain=d__Bacteria:capture_family=f__Halomonadaceae:capture_genus=g__Kushneria:capture_order=o__Pseudomonadales:capture_phylum=p__Proteobacteria:capture_species=s__Kushneria phosphatilytica:evalue=3.65e-50:gapopen=1.0:heptad=MCP-36H:length=98.0:mismatch=10.0:qcovhsp=100.0:qend=98.0:qstart=1.0:ref_name=RS_GCF_003984645.1_protein.faa_NZ_RWKI01000111.1_1@PF00015_full_PFAM.2.127:scovhsp=77.6:send=121.0:sstart=25.0])0.93:0.142677[&&NHX:Sample_counter=rhizpot1--1||rhizpot2--1||rhizpot3--2:Type_counter=capture--4:besthit_avg=90.85:besthit_max=92.9:besthit_min=88.8:besthit_std=2.8991378028648507:besthit_sum=181.7:bitscore_avg=148.5:bitscore_max=155.0:bitscore_min=142.0:bitscore_std=9.192388155425117:bitscore_sum=297.0:capture_class_counter=c__Bacteroidia--1||c__Desulfobacteria--1||c__Gammaproteobacteria--1||c__Syntrophobacteria--1:capture_domain_counter=d__Bacteria--4:capture_family_counter=f__Halomonadaceae--1||f__Syntrophobacteraceae--1||f__UBA3824--1||f__UBA5852--1:capture_genus_counter=g__JABZFP01--1||g__Kushneria--1||g__SbD1--1||g__UBA3824--1:capture_order_counter=o__Bacteroidales--1||o__Desulfobacterales--1||o__Pseudomonadales--1||o__Syntrophobacterales--1:capture_phylum_counter=p__Bacteroidota--1||p__Desulfobacterota--2||p__Proteobacteria--1:capture_species_counter=s__JABZFP01 sp014237395--1||s__Kushneria phosphatilytica--1||s__SbD1 sp002298995--1||s__UBA3824 sp017651345--1:evalue_avg=1.55501825e-45:evalue_max=3.11e-45:evalue_min=3.65e-50:evalue_std=2.1990762800926494e-45:evalue_sum=3.1100365e-45:gapopen_avg=0.5:gapopen_max=1.0:gapopen_min=0.0:gapopen_std=0.7071067811865476:gapopen_sum=1.0:gtdb_class_counter=:gtdb_domain_counter=:gtdb_family_counter=:gtdb_genus_counter=:gtdb_order_counter=:gtdb_phylum_counter=:gtdb_species_counter=:heptad_counter=MCP-36H--4:lbd_counter=:length_avg=91.0:length_max=98.0:length_min=84.0:length_std=9.899494936611665:length_sum=182.0:mismatch_avg=8.0:mismatch_max=10.0:mismatch_min=6.0:mismatch_std=2.8284271247461903:mismatch_sum=16.0:name=N1193590:qcovhsp_avg=100.0:qcovhsp_max=100.0:qcovhsp_min=100.0:qcovhsp_std=0.0:qcovhsp_sum=200.0:qend_avg=91.0:qend_max=98.0:qend_min=84.0:qend_std=9.899494936611665:qend_sum=182.0:qstart_avg=1.0:qstart_max=1.0:qstart_min=1.0:qstart_std=0.0:qstart_sum=2.0:ref_name_counter=RS_GCF_003984645.1_protein.faa_NZ_RWKI01000111.1_1@PF00015_full_PFAM.2.127--2:scovhsp_avg=72.4:scovhsp_max=77.6:scovhsp_min=67.2:scovhsp_std=7.353910524340089:scovhsp_sum=144.8:send_avg=121.0:send_max=121.0:send_min=121.0:send_std=0.0:send_sum=242.0:sstart_avg=31.5:sstart_max=38.0:sstart_min=25.0:sstart_std=9.192388155425117:sstart_sum=63.0],2c6c146c-a53a-447e-b055-9e81c116a0df_5@MCPsignal.100.159:5e-09[&&NHX:Sample=rhizpot1:Type=capture:capture_class=c__Gammaproteobacteria:capture_domain=d__Bacteria:capture_family=f__AKS1:capture_genus=g__Sulfuriflexus:capture_order=o__AKS1:capture_phylum=p__Proteobacteria:capture_species=s__Sulfuriflexus mobilis:heptad=MCP-36H])0.164:0.0201889[&&NHX:Sample_counter=rhizpot1--2||rhizpot2--1||rhizpot3--2:Type_counter=capture--5:besthit_avg=90.85:besthit_max=92.9:besthit_min=88.8:besthit_std=2.8991378028648507:besthit_sum=181.7:bitscore_avg=148.5:bitscore_max=155.0:bitscore_min=142.0:bitscore_std=9.192388155425117:bitscore_sum=297.0:capture_class_counter=c__Bacteroidia--1||c__Desulfobacteria--1||c__Gammaproteobacteria--2||c__Syntrophobacteria--1:capture_domain_counter=d__Bacteria--5:capture_family_counter=f__AKS1--1||f__Halomonadaceae--1||f__Syntrophobacteraceae--1||f__UBA3824--1||f__UBA5852--1:capture_genus_counter=g__JABZFP01--1||g__Kushneria--1||g__SbD1--1||g__Sulfuriflexus--1||g__UBA3824--1:capture_order_counter=o__AKS1--1||o__Bacteroidales--1||o__Desulfobacterales--1||o__Pseudomonadales--1||o__Syntrophobacterales--1:capture_phylum_counter=p__Bacteroidota--1||p__Desulfobacterota--2||p__Proteobacteria--2:capture_species_counter=s__JABZFP01 sp014237395--1||s__Kushneria phosphatilytica--1||s__SbD1 sp002298995--1||s__Sulfuriflexus mobilis--1||s__UBA3824 sp017651345--1:evalue_avg=1.55501825e-45:evalue_max=3.11e-45:evalue_min=3.65e-50:evalue_std=2.1990762800926494e-45:evalue_sum=3.1100365e-45:gapopen_avg=0.5:gapopen_max=1.0:gapopen_min=0.0:gapopen_std=0.7071067811865476:gapopen_sum=1.0:gtdb_class_counter=:gtdb_domain_counter=:gtdb_family_counter=:gtdb_genus_counter=:gtdb_order_counter=:gtdb_phylum_counter=:gtdb_species_counter=:heptad_counter=MCP-36H--5:lbd_counter=:length_avg=91.0:length_max=98.0:length_min=84.0:length_std=9.899494936611665:length_sum=182.0:mismatch_avg=8.0:mismatch_max=10.0:mismatch_min=6.0:mismatch_std=2.8284271247461903:mismatch_sum=16.0:name=N1193592:qcovhsp_avg=100.0:qcovhsp_max=100.0:qcovhsp_min=100.0:qcovhsp_std=0.0:qcovhsp_sum=200.0:qend_avg=91.0:qend_max=98.0:qend_min=84.0:qend_std=9.899494936611665:qend_sum=182.0:qstart_avg=1.0:qstart_max=1.0:qstart_min=1.0:qstart_std=0.0:qstart_sum=2.0:ref_name_counter=RS_GCF_003984645.1_protein.faa_NZ_RWKI01000111.1_1@PF00015_full_PFAM.2.127--2:scovhsp_avg=72.4:scovhsp_max=77.6:scovhsp_min=67.2:scovhsp_std=7.353910524340089:scovhsp_sum=144.8:send_avg=121.0:send_max=121.0:send_min=121.0:send_std=0.0:send_sum=242.0:sstart_avg=31.5:sstart_max=38.0:sstart_min=25.0:sstart_std=9.192388155425117:sstart_sum=63.0])0.803:0.0411538[&&NHX:Sample_counter=rhizpot1--2||rhizpot2--1||rhizpot3--3:Type_counter=capture--6:besthit_avg=90.85:besthit_max=92.9:besthit_min=88.8:besthit_std=2.8991378028648507:besthit_sum=181.7:bitscore_avg=148.5:bitscore_max=155.0:bitscore_min=142.0:bitscore_std=9.192388155425117:bitscore_sum=297.0:capture_class_counter=c__Bacteroidia--1||c__Desulfobacteria--1||c__Gammaproteobacteria--3||c__Syntrophobacteria--1:capture_domain_counter=d__Bacteria--6:capture_family_counter=f__AKS1--1||f__Burkholderiaceae--1||f__Halomonadaceae--1||f__Syntrophobacteraceae--1||f__UBA3824--1||f__UBA5852--1:capture_genus_counter=g__JABZFP01--1||g__Kushneria--1||g__Massilia--1||g__SbD1--1||g__Sulfuriflexus--1||g__UBA3824--1:capture_order_counter=o__AKS1--1||o__Bacteroidales--1||o__Burkholderiales--1||o__Desulfobacterales--1||o__Pseudomonadales--1||o__Syntrophobacterales--1:capture_phylum_counter=p__Bacteroidota--1||p__Desulfobacterota--2||p__Proteobacteria--3:capture_species_counter=s__JABZFP01 sp014237395--1||s__Kushneria phosphatilytica--1||s__Massilia aurea_A--1||s__SbD1 sp002298995--1||s__Sulfuriflexus mobilis--1||s__UBA3824 sp017651345--1:evalue_avg=1.55501825e-45:evalue_max=3.11e-45:evalue_min=3.65e-50:evalue_std=2.1990762800926494e-45:evalue_sum=3.1100365e-45:gapopen_avg=0.5:gapopen_max=1.0:gapopen_min=0.0:gapopen_std=0.7071067811865476:gapopen_sum=1.0:gtdb_class_counter=:gtdb_domain_counter=:gtdb_family_counter=:gtdb_genus_counter=:gtdb_order_counter=:gtdb_phylum_counter=:gtdb_species_counter=:heptad_counter=MCP-36H--6:lbd_counter=:length_avg=91.0:length_max=98.0:length_min=84.0:length_std=9.899494936611665:length_sum=182.0:mismatch_avg=8.0:mismatch_max=10.0:mismatch_min=6.0:mismatch_std=2.8284271247461903:mismatch_sum=16.0:name=N1193593:qcovhsp_avg=100.0:qcovhsp_max=100.0:qcovhsp_min=100.0:qcovhsp_std=0.0:qcovhsp_sum=200.0:qend_avg=91.0:qend_max=98.0:qend_min=84.0:qend_std=9.899494936611665:qend_sum=182.0:qstart_avg=1.0:qstart_max=1.0:qstart_min=1.0:qstart_std=0.0:qstart_sum=2.0:ref_name_counter=RS_GCF_003984645.1_protein.faa_NZ_RWKI01000111.1_1@PF00015_full_PFAM.2.127--2:scovhsp_avg=72.4:scovhsp_max=77.6:scovhsp_min=67.2:scovhsp_std=7.353910524340089:scovhsp_sum=144.8:send_avg=121.0:send_max=121.0:send_min=121.0:send_std=0.0:send_sum=242.0:sstart_avg=31.5:sstart_max=38.0:sstart_min=25.0:sstart_std=9.192388155425117:sstart_sum=63.0],((((c0d7a178-f707-4d6f-9731-1b7203dd8ed3_5@MCPsignal.207.255:0.0556014[&&NHX:Sample=rhiztom3:Type=capture:capture_class=c__Gammaproteobacteria:capture_domain=d__Bacteria:capture_family=f__Enterobacteriaceae:capture_genus=g__Cronobacter:capture_order=o__Enterobacterales:capture_phylum=p__Proteobacteria:capture_species=s__Cronobacter universalis:heptad=MCP-36H],2fa2fc14-2567-4e74-931f-fd5d2f959566_5@MCPsignal.40.140:0.0150231[&&NHX:Sample=rhizpot2:Type=capture:besthit=92.9:bitscore=156.0:capture_class=c__Gammaproteobacteria:capture_domain=d__Bacteria:capture_family=f__Burkholderiaceae:capture_genus=g__Achromobacter:capture_order=o__Burkholderiales:capture_phylum=p__Proteobacteria:capture_species=s__Achromobacter denitrificans:evalue=2.47e-49:gapopen=0.0:heptad=MCP-36H:length=99.0:mismatch=7.0:qcovhsp=99.0:qend=100.0:qstart=2.0:ref_name=GB_GCA_015277795.1_protein.faa_CP063848.1_1047@PF00015_full_PFAM.319.515:scovhsp=50.5:send=110.0:sstart=12.0])0.59:0.00133879[&&NHX:Sample_counter=rhizpot2--1||rhiztom3--1:Type_counter=capture--2:besthit_avg=92.9:besthit_max=92.9:besthit_min=92.9:besthit_std=0:besthit_sum=92.9:bitscore_avg=156.0:bitscore_max=156.0:bitscore_min=156.0:bitscore_std=0:bitscore_sum=156.0:capture_class_counter=c__Gammaproteobacteria--2:capture_domain_counter=d__Bacteria--2:capture_family_counter=f__Burkholderiaceae--1||f__Enterobacteriaceae--1:capture_genus_counter=g__Achromobacter--1||g__Cronobacter--1:capture_order_counter=o__Burkholderiales--1||o__Enterobacterales--1:capture_phylum_counter=p__Proteobacteria--2:capture_species_counter=s__Achromobacter denitrificans--1||s__Cronobacter universalis--1:evalue_avg=2.47e-49:evalue_max=2.47e-49:evalue_min=2.47e-49:evalue_std=0:evalue_sum=2.47e-49:gapopen_avg=0.0:gapopen_max=0.0:gapopen_min=0.0:gapopen_std=0:gapopen_sum=0.0:gtdb_class_counter=:gtdb_domain_counter=:gtdb_family_counter=:gtdb_genus_counter=:gtdb_order_counter=:gtdb_phylum_counter=:gtdb_species_counter=:heptad_counter=MCP-36H--2:lbd_counter=:length_avg=99.0:length_max=99.0:length_min=99.0:length_std=0:length_sum=99.0:mismatch_avg=7.0:mismatch_max=7.0:mismatch_min=7.0:mismatch_std=0:mismatch_sum=7.0:name=N1193596:qcovhsp_avg=99.0:qcovhsp_max=99.0:qcovhsp_min=99.0:qcovhsp_std=0:qcovhsp_sum=99.0:qend_avg=100.0:qend_max=100.0:qend_min=100.0:qend_std=0:qend_sum=100.0:qstart_avg=2.0:qstart_max=2.0:qstart_min=2.0:qstart_std=0:qstart_sum=2.0:ref_name_counter=GB_GCA_015277795.1_protein.faa_CP063848.1_1047@PF00015_full_PFAM.319.515--1:scovhsp_avg=50.5:scovhsp_max=50.5:scovhsp_min=50.5:scovhsp_std=0:scovhsp_sum=50.5:send_avg=110.0:send_max=110.0:send_min=110.0:send_std=0:send_sum=110.0:sstart_avg=12.0:sstart_max=12.0:sstart_min=12.0:sstart_std=0:sstart_sum=12.0],(0e7f054e-8471-447e-bb5d-4c15c7263f72_2@MCPsignal.99.177:5e-09[&&NHX:Sample=rhizpot3:Type=capture:capture_class=c__Gammaproteobacteria:capture_domain=d__Bacteria:capture_family=f__Burkholderiaceae:capture_genus=g__Achromobacter:capture_order=o__Burkholderiales:capture_phylum=p__Proteobacteria:capture_species=s__Achromobacter sp000757485:heptad=MCP-36H],(90b554f6-4410-4613-b39d-6077a9ab9945_2@MCPsignal.402.465:5e-09[&&NHX:Sample=rhizpot1:Type=capture:capture_class=c__Gammaproteobacteria:capture_domain=d__Bacteria:capture_family=f__Pseudomonadaceae:capture_genus=g__Pseudomonas_E:capture_order=o__Pseudomonadales:capture_phylum=p__Proteobacteria:capture_species=s__Pseudomonas_E viridiflava_C:heptad=MCP-36H],f2c14947-d712-4ba2-ae73-d348d294a868_5@MCPsignal.23.128:0.0871035[&&NHX:Sample=rhiztom3:Type=capture:besthit=61.0:bitscore=87.4:capture_class=c__Gammaproteobacteria:capture_domain=d__Bacteria:capture_family=f__Burkholderiaceae:capture_genus=g__Ideonella_A:capture_order=o__Burkholderiales:capture_phylum=p__Proteobacteria:capture_species=s__Ideonella_A sakaiensis:evalue=1.32e-22:gapopen=0.0:heptad=MCP-36H:length=105.0:mismatch=41.0:qcovhsp=100.0:qend=105.0:qstart=1.0:ref_name=RS_GCF_001427635.1_protein.faa_NZ_LMHA01000003.1_343@PF00015_full_PFAM.1.161:scovhsp=65.6:send=132.0:sstart=28.0])0.875:0.0261616[&&NHX:Sample_counter=rhizpot1--1||rhiztom3--1:Type_counter=capture--2:besthit_avg=61.0:besthit_max=61.0:besthit_min=61.0:besthit_std=0:besthit_sum=61.0:bitscore_avg=87.4:bitscore_max=87.4:bitscore_min=87.4:bitscore_std=0:bitscore_sum=87.4:capture_class_counter=c__Gammaproteobacteria--2:capture_domain_counter=d__Bacteria--2:capture_family_counter=f__Burkholderiaceae--1||f__Pseudomonadaceae--1:capture_genus_counter=g__Ideonella_A--1||g__Pseudomonas_E--1:capture_order_counter=o__Burkholderiales--1||o__Pseudomonadales--1:capture_phylum_counter=p__Proteobacteria--2:capture_species_counter=s__Ideonella_A sakaiensis--1||s__Pseudomonas_E viridiflava_C--1:evalue_avg=1.32e-22:evalue_max=1.32e-22:evalue_min=1.32e-22:evalue_std=0:evalue_sum=1.32e-22:gapopen_avg=0.0:gapopen_max=0.0:gapopen_min=0.0:gapopen_std=0:gapopen_sum=0.0:gtdb_class_counter=:gtdb_domain_counter=:gtdb_family_counter=:gtdb_genus_counter=:gtdb_order_counter=:gtdb_phylum_counter=:gtdb_species_counter=:heptad_counter=MCP-36H--2:lbd_counter=:length_avg=105.0:length_max=105.0:length_min=105.0:length_std=0:length_sum=105.0:mismatch_avg=41.0:mismatch_max=41.0:mismatch_min=41.0:mismatch_std=0:mismatch_sum=41.0:name=N1193600:qcovhsp_avg=100.0:qcovhsp_max=100.0:qcovhsp_min=100.0:qcovhsp_std=0:qcovhsp_sum=100.0:qend_avg=105.0:qend_max=105.0:qend_min=105.0:qend_std=0:qend_sum=105.0:qstart_avg=1.0:qstart_max=1.0:qstart_min=1.0:qstart_std=0:qstart_sum=1.0:ref_name_counter=RS_GCF_001427635.1_protein.faa_NZ_LMHA01000003.1_343@PF00015_full_PFAM.1.161--1:scovhsp_avg=65.6:scovhsp_max=65.6:scovhsp_min=65.6:scovhsp_std=0:scovhsp_sum=65.6:send_avg=132.0:send_max=132.0:send_min=132.0:send_std=0:send_sum=132.0:sstart_avg=28.0:sstart_max=28.0:sstart_min=28.0:sstart_std=0:sstart_sum=28.0])0:5e-09[&&NHX:Sample_counter=rhizpot1--1||rhizpot3--1||rhiztom3--1:Type_counter=capture--3:besthit_avg=61.0:besthit_max=61.0:besthit_min=61.0:besthit_std=0:besthit_sum=61.0:bitscore_avg=87.4:bitscore_max=87.4:bitscore_min=87.4:bitscore_std=0:bitscore_sum=87.4:capture_class_counter=c__Gammaproteobacteria--3:capture_domain_counter=d__Bacteria--3:capture_family_counter=f__Burkholderiaceae--2||f__Pseudomonadaceae--1:capture_genus_counter=g__Achromobacter--1||g__Ideonella_A--1||g__Pseudomonas_E--1:capture_order_counter=o__Burkholderiales--2||o__Pseudomonadales--1:capture_phylum_counter=p__Proteobacteria--3:capture_species_counter=s__Achromobacter sp000757485--1||s__Ideonella_A sakaiensis--1||s__Pseudomonas_E viridiflava_C--1:evalue_avg=1.32e-22:evalue_max=1.32e-22:evalue_min=1.32e-22:evalue_std=0:evalue_sum=1.32e-22:gapopen_avg=0.0:gapopen_max=0.0:gapopen_min=0.0:gapopen_std=0:gapopen_sum=0.0:gtdb_class_counter=:gtdb_domain_counter=:gtdb_family_counter=:gtdb_genus_counter=:gtdb_order_counter=:gtdb_phylum_counter=:gtdb_species_counter=:heptad_counter=MCP-36H--3:lbd_counter=:length_avg=105.0:length_max=105.0:length_min=105.0:length_std=0:length_sum=105.0:mismatch_avg=41.0:mismatch_max=41.0:mismatch_min=41.0:mismatch_std=0:mismatch_sum=41.0:name=N1193601:qcovhsp_avg=100.0:qcovhsp_max=100.0:qcovhsp_min=100.0:qcovhsp_std=0:qcovhsp_sum=100.0:qend_avg=105.0:qend_max=105.0:qend_min=105.0:qend_std=0:qend_sum=105.0:qstart_avg=1.0:qstart_max=1.0:qstart_min=1.0:qstart_std=0:qstart_sum=1.0:ref_name_counter=RS_GCF_001427635.1_protein.faa_NZ_LMHA01000003.1_343@PF00015_full_PFAM.1.161--1:scovhsp_avg=65.6:scovhsp_max=65.6:scovhsp_min=65.6:scovhsp_std=0:scovhsp_sum=65.6:send_avg=132.0:send_max=132.0:send_min=132.0:send_std=0:send_sum=132.0:sstart_avg=28.0:sstart_max=28.0:sstart_min=28.0:sstart_std=0:sstart_sum=28.0])0:5e-09[&&NHX:Sample_counter=rhizpot1--1||rhizpot2--1||rhizpot3--1||rhiztom3--2:Type_counter=capture--5:besthit_avg=76.95:besthit_max=92.9:besthit_min=61.0:besthit_std=22.55670631985087:besthit_sum=153.9:bitscore_avg=121.7:bitscore_max=156.0:bitscore_min=87.4:bitscore_std=48.50752518939716:bitscore_sum=243.4:capture_class_counter=c__Gammaproteobacteria--5:capture_domain_counter=d__Bacteria--5:capture_family_counter=f__Burkholderiaceae--3||f__Enterobacteriaceae--1||f__Pseudomonadaceae--1:capture_genus_counter=g__Achromobacter--2||g__Cronobacter--1||g__Ideonella_A--1||g__Pseudomonas_E--1:capture_order_counter=o__Burkholderiales--3||o__Enterobacterales--1||o__Pseudomonadales--1:capture_phylum_counter=p__Proteobacteria--5:capture_species_counter=s__Achromobacter denitrificans--1||s__Achromobacter sp000757485--1||s__Cronobacter universalis--1||s__Ideonella_A sakaiensis--1||s__Pseudomonas_E viridiflava_C--1:evalue_avg=6.6e-23:evalue_max=1.32e-22:evalue_min=2.47e-49:evalue_std=9.333809511662429e-23:evalue_sum=1.32e-22:gapopen_avg=0.0:gapopen_max=0.0:gapopen_min=0.0:gapopen_std=0.0:gapopen_sum=0.0:gtdb_class_counter=:gtdb_domain_counter=:gtdb_family_counter=:gtdb_genus_counter=:gtdb_order_counter=:gtdb_phylum_counter=:gtdb_species_counter=:heptad_counter=MCP-36H--5:lbd_counter=:length_avg=102.0:length_max=105.0:length_min=99.0:length_std=4.242640687119285:length_sum=204.0:mismatch_avg=24.0:mismatch_max=41.0:mismatch_min=7.0:mismatch_std=24.041630560342615:mismatch_sum=48.0:name=N1193602:qcovhsp_avg=99.5:qcovhsp_max=100.0:qcovhsp_min=99.0:qcovhsp_std=0.7071067811865476:qcovhsp_sum=199.0:qend_avg=102.5:qend_max=105.0:qend_min=100.0:qend_std=3.5355339059327378:qend_sum=205.0:qstart_avg=1.5:qstart_max=2.0:qstart_min=1.0:qstart_std=0.7071067811865476:qstart_sum=3.0:ref_name_counter=GB_GCA_015277795.1_protein.faa_CP063848.1_1047@PF00015_full_PFAM.319.515--1||RS_GCF_001427635.1_protein.faa_NZ_LMHA01000003.1_343@PF00015_full_PFAM.1.161--1:scovhsp_avg=58.05:scovhsp_max=65.6:scovhsp_min=50.5:scovhsp_std=10.677312395916863:scovhsp_sum=116.1:send_avg=121.0:send_max=132.0:send_min=110.0:send_std=15.556349186104045:send_sum=242.0:sstart_avg=20.0:sstart_max=28.0:sstart_min=12.0:sstart_std=11.313708498984761:sstart_sum=40.0],4c25c717-d164-4c80-a488-f3f13d2d6bb1_2@MCPsignal.346.429:0.0225643[&&NHX:Sample=rhizpot1:Type=capture:capture_class=c__Gammaproteobacteria:capture_domain=d__Bacteria:capture_family=f__Burkholderiaceae:capture_genus=g__Massilia:capture_order=o__Burkholderiales:capture_phylum=p__Proteobacteria:capture_species=s__Massilia aurea_A:heptad=MCP-36H])0.827:0.0175563[&&NHX:Sample_counter=rhizpot1--2||rhizpot2--1||rhizpot3--1||rhiztom3--2:Type_counter=capture--6:besthit_avg=76.95:besthit_max=92.9:besthit_min=61.0:besthit_std=22.55670631985087:besthit_sum=153.9:bitscore_avg=121.7:bitscore_max=156.0:bitscore_min=87.4:bitscore_std=48.50752518939716:bitscore_sum=243.4:capture_class_counter=c__Gammaproteobacteria--6:capture_domain_counter=d__Bacteria--6:capture_family_counter=f__Burkholderiaceae--4||f__Enterobacteriaceae--1||f__Pseudomonadaceae--1:capture_genus_counter=g__Achromobacter--2||g__Cronobacter--1||g__Ideonella_A--1||g__Massilia--1||g__Pseudomonas_E--1:capture_order_counter=o__Burkholderiales--4||o__Enterobacterales--1||o__Pseudomonadales--1:capture_phylum_counter=p__Proteobacteria--6:capture_species_counter=s__Achromobacter denitrificans--1||s__Achromobacter sp000757485--1||s__Cronobacter universalis--1||s__Ideonella_A sakaiensis--1||s__Massilia aurea_A--1||s__Pseudomonas_E viridiflava_C--1:evalue_avg=6.6e-23:evalue_max=1.32e-22:evalue_min=2.47e-49:evalue_std=9.333809511662429e-23:evalue_sum=1.32e-22:gapopen_avg=0.0:gapopen_max=0.0:gapopen_min=0.0:gapopen_std=0.0:gapopen_sum=0.0:gtdb_class_counter=:gtdb_domain_counter=:gtdb_family_counter=:gtdb_genus_counter=:gtdb_order_counter=:gtdb_phylum_counter=:gtdb_species_counter=:heptad_counter=MCP-36H--6:lbd_counter=:length_avg=102.0:length_max=105.0:length_min=99.0:length_std=4.242640687119285:length_sum=204.0:mismatch_avg=24.0:mismatch_max=41.0:mismatch_min=7.0:mismatch_std=24.041630560342615:mismatch_sum=48.0:name=N1193604:qcovhsp_avg=99.5:qcovhsp_max=100.0:qcovhsp_min=99.0:qcovhsp_std=0.7071067811865476:qcovhsp_sum=199.0:qend_avg=102.5:qend_max=105.0:qend_min=100.0:qend_std=3.5355339059327378:qend_sum=205.0:qstart_avg=1.5:qstart_max=2.0:qstart_min=1.0:qstart_std=0.7071067811865476:qstart_sum=3.0:ref_name_counter=GB_GCA_015277795.1_protein.faa_CP063848.1_1047@PF00015_full_PFAM.319.515--1||RS_GCF_001427635.1_protein.faa_NZ_LMHA01000003.1_343@PF00015_full_PFAM.1.161--1:scovhsp_avg=58.05:scovhsp_max=65.6:scovhsp_min=50.5:scovhsp_std=10.677312395916863:scovhsp_sum=116.1:send_avg=121.0:send_max=132.0:send_min=110.0:send_std=15.556349186104045:send_sum=242.0:sstart_avg=20.0:sstart_max=28.0:sstart_min=12.0:sstart_std=11.313708498984761:sstart_sum=40.0],RS_GCF_004342585.1_protein.faa_NZ_SLZQ01000013.1_55@PF00015_full_PFAM.315.500:0.0869199[&&NHX:Type=GTDB:gtdb_class=c__Gammaproteobacteria:gtdb_domain=d__Bacteria:gtdb_family=f__Burkholderiaceae:gtdb_genus=g__Paucimonas:gtdb_order=o__Burkholderiales:gtdb_phylum=p__Proteobacteria:gtdb_species=s__Paucimonas lemoignei:heptad=MCP-36H:species=d__Bacteria_p__Proteobacteria_c__Gammaproteobacteria_o__Burkholderiales_f__Burkholderiaceae_g__Paucimonas_s__Paucimonas lemoignei])0.824:0.0196347[&&NHX:Sample_counter=rhizpot1--2||rhizpot2--1||rhizpot3--1||rhiztom3--2:Type_counter=GTDB--1||capture--6:besthit_avg=76.95:besthit_max=92.9:besthit_min=61.0:besthit_std=22.55670631985087:besthit_sum=153.9:bitscore_avg=121.7:bitscore_max=156.0:bitscore_min=87.4:bitscore_std=48.50752518939716:bitscore_sum=243.4:capture_class_counter=c__Gammaproteobacteria--6:capture_domain_counter=d__Bacteria--6:capture_family_counter=f__Burkholderiaceae--4||f__Enterobacteriaceae--1||f__Pseudomonadaceae--1:capture_genus_counter=g__Achromobacter--2||g__Cronobacter--1||g__Ideonella_A--1||g__Massilia--1||g__Pseudomonas_E--1:capture_order_counter=o__Burkholderiales--4||o__Enterobacterales--1||o__Pseudomonadales--1:capture_phylum_counter=p__Proteobacteria--6:capture_species_counter=s__Achromobacter denitrificans--1||s__Achromobacter sp000757485--1||s__Cronobacter universalis--1||s__Ideonella_A sakaiensis--1||s__Massilia aurea_A--1||s__Pseudomonas_E viridiflava_C--1:evalue_avg=6.6e-23:evalue_max=1.32e-22:evalue_min=2.47e-49:evalue_std=9.333809511662429e-23:evalue_sum=1.32e-22:gapopen_avg=0.0:gapopen_max=0.0:gapopen_min=0.0:gapopen_std=0.0:gapopen_sum=0.0:gtdb_class_counter=c__Gammaproteobacteria--1:gtdb_domain_counter=d__Bacteria--1:gtdb_family_counter=f__Burkholderiaceae--1:gtdb_genus_counter=g__Paucimonas--1:gtdb_order_counter=o__Burkholderiales--1:gtdb_phylum_counter=p__Proteobacteria--1:gtdb_species_counter=s__Paucimonas lemoignei--1:heptad_counter=MCP-36H--7:lbd_counter=:lca_tree=s__Paucimonas lemoignei:length_avg=102.0:length_max=105.0:length_min=99.0:length_std=4.242640687119285:length_sum=204.0:mismatch_avg=24.0:mismatch_max=41.0:mismatch_min=7.0:mismatch_std=24.041630560342615:mismatch_sum=48.0:name=N1193606:qcovhsp_avg=99.5:qcovhsp_max=100.0:qcovhsp_min=99.0:qcovhsp_std=0.7071067811865476:qcovhsp_sum=199.0:qend_avg=102.5:qend_max=105.0:qend_min=100.0:qend_std=3.5355339059327378:qend_sum=205.0:qstart_avg=1.5:qstart_max=2.0:qstart_min=1.0:qstart_std=0.7071067811865476:qstart_sum=3.0:ref_name_counter=GB_GCA_015277795.1_protein.faa_CP063848.1_1047@PF00015_full_PFAM.319.515--1||RS_GCF_001427635.1_protein.faa_NZ_LMHA01000003.1_343@PF00015_full_PFAM.1.161--1:scovhsp_avg=58.05:scovhsp_max=65.6:scovhsp_min=50.5:scovhsp_std=10.677312395916863:scovhsp_sum=116.1:send_avg=121.0:send_max=132.0:send_min=110.0:send_std=15.556349186104045:send_sum=242.0:sstart_avg=20.0:sstart_max=28.0:sstart_min=12.0:sstart_std=11.313708498984761:sstart_sum=40.0])0.793:0.0146953[&&NHX:Sample_counter=rhizpot1--4||rhizpot2--2||rhizpot3--4||rhiztom3--2:Type_counter=GTDB--1||capture--12:besthit_avg=83.9:besthit_max=92.9:besthit_min=61.0:besthit_std=15.388523862497882:besthit_sum=335.6:bitscore_avg=135.1:bitscore_max=156.0:bitscore_min=87.4:bitscore_std=32.43311065356924:bitscore_sum=540.4:capture_class_counter=c__Bacteroidia--1||c__Desulfobacteria--1||c__Gammaproteobacteria--9||c__Syntrophobacteria--1:capture_domain_counter=d__Bacteria--12:capture_family_counter=f__AKS1--1||f__Burkholderiaceae--5||f__Enterobacteriaceae--1||f__Halomonadaceae--1||f__Pseudomonadaceae--1||f__Syntrophobacteraceae--1||f__UBA3824--1||f__UBA5852--1:capture_genus_counter=g__Achromobacter--2||g__Cronobacter--1||g__Ideonella_A--1||g__JABZFP01--1||g__Kushneria--1||g__Massilia--2||g__Pseudomonas_E--1||g__SbD1--1||g__Sulfuriflexus--1||g__UBA3824--1:capture_order_counter=o__AKS1--1||o__Bacteroidales--1||o__Burkholderiales--5||o__Desulfobacterales--1||o__Enterobacterales--1||o__Pseudomonadales--2||o__Syntrophobacterales--1:capture_phylum_counter=p__Bacteroidota--1||p__Desulfobacterota--2||p__Proteobacteria--9:capture_species_counter=s__Achromobacter denitrificans--1||s__Achromobacter sp000757485--1||s__Cronobacter universalis--1||s__Ideonella_A sakaiensis--1||s__JABZFP01 sp014237395--1||s__Kushneria phosphatilytica--1||s__Massilia aurea_A--2||s__Pseudomonas_E viridiflava_C--1||s__SbD1 sp002298995--1||s__Sulfuriflexus mobilis--1||s__UBA3824 sp017651345--1:evalue_avg=3.3e-23:evalue_max=1.32e-22:evalue_min=3.65e-50:evalue_std=6.6e-23:evalue_sum=1.32e-22:gapopen_avg=0.25:gapopen_max=1.0:gapopen_min=0.0:gapopen_std=0.5:gapopen_sum=1.0:gtdb_class_counter=c__Gammaproteobacteria--1:gtdb_domain_counter=d__Bacteria--1:gtdb_family_counter=f__Burkholderiaceae--1:gtdb_genus_counter=g__Paucimonas--1:gtdb_order_counter=o__Burkholderiales--1:gtdb_phylum_counter=p__Proteobacteria--1:gtdb_species_counter=s__Paucimonas lemoignei--1:heptad_counter=MCP-36H--13:lbd_counter=:lca_tree=s__Paucimonas lemoignei:length_avg=96.5:length_max=105.0:length_min=84.0:length_std=8.888194417315589:length_sum=386.0:mismatch_avg=16.0:mismatch_max=41.0:mismatch_min=6.0:mismatch_std=16.753109164172084:mismatch_sum=64.0:name=N1193607:qcovhsp_avg=99.75:qcovhsp_max=100.0:qcovhsp_min=99.0:qcovhsp_std=0.5:qcovhsp_sum=399.0:qend_avg=96.75:qend_max=105.0:qend_min=84.0:qend_std=8.99536917900909:qend_sum=387.0:qstart_avg=1.25:qstart_max=2.0:qstart_min=1.0:qstart_std=0.5:qstart_sum=5.0:ref_name_counter=GB_GCA_015277795.1_protein.faa_CP063848.1_1047@PF00015_full_PFAM.319.515--1||RS_GCF_001427635.1_protein.faa_NZ_LMHA01000003.1_343@PF00015_full_PFAM.1.161--1||RS_GCF_003984645.1_protein.faa_NZ_RWKI01000111.1_1@PF00015_full_PFAM.2.127--2:scovhsp_avg=65.225:scovhsp_max=77.6:scovhsp_min=50.5:scovhsp_std=11.165534768503774:scovhsp_sum=260.9:send_avg=121.0:send_max=132.0:send_min=110.0:send_std=8.981462390204987:send_sum=484.0:sstart_avg=25.75:sstart_max=38.0:sstart_min=12.0:sstart_std=10.719919153924002:sstart_sum=103.0])0.461:0.0131327[&&NHX:Sample_counter=rhizpot1--17||rhizpot2--3||rhizpot3--14||rhiztom3--2:Type_counter=GTDB--2||capture--36:besthit_avg=88.13600000000001:besthit_max=94.0:besthit_min=61.0:besthit_std=8.222270570428423:besthit_sum=2203.4:bitscore_avg=207.93599999999998:bitscore_max=248.0:bitscore_min=87.4:bitscore_std=44.406858329166525:bitscore_sum=5198.4:capture_class_counter=c__Alphaproteobacteria--2||c__Bacteroidia--1||c__Clostridia--11||c__Desulfobacteria--1||c__Gammaproteobacteria--19||c__Syntrophobacteria--2:capture_domain_counter=d__Bacteria--36:capture_family_counter=f__AKS1--1||f__Acutalibacteraceae--5||f__Burkholderiaceae--12||f__Caulobacteraceae--1||f__DSM-9756--1||f__Enterobacteriaceae--2||f__Halomonadaceae--1||f__Lachnospiraceae--3||f__Oscillospiraceae--2||f__Pseudomonadaceae--1||f__Rhizobiaceae--1||f__Rhodocyclaceae--1||f__Ruminococcaceae--1||f__Syntrophobacteraceae--1||f__Thiobacillaceae--1||f__UBA3824--1||f__UBA5852--1:capture_genus_counter=g__Achromobacter--2||g__Achromobacter_A--3||g__Allorhizobium--1||g__Avoscillospira_A--2||g__Burkholderia--1||g__Caulobacter--1||g__Clostridium_E--5||g__Cronobacter--1||g__Desulfosoma--1||g__Enterocloster--1||g__Faecalibacterium--1||g__Fen-999--1||g__Ideonella_A--1||g__JABZFP01--1||g__Kushneria--1||g__Massilia--4||g__Pseudescherichia--1||g__Pseudomonas_E--1||g__Ramlibacter--1||g__SbD1--1||g__Sulfuriflexus--1||g__Thiobacillus--1||g__UBA3402--2||g__UBA3824--1:capture_order_counter=o__AKS1--1||o__Bacteroidales--1||o__Burkholderiales--14||o__Caulobacterales--1||o__Desulfobacterales--1||o__Enterobacterales--2||o__Lachnospirales--3||o__Oscillospirales--8||o__Pseudomonadales--2||o__Rhizobiales--1||o__Syntrophobacterales--2:capture_phylum_counter=p__Bacteroidota--1||p__Desulfobacterota--3||p__Firmicutes_A--11||p__Proteobacteria--21:capture_species_counter=s__Achromobacter denitrificans--1||s__Achromobacter sp000757485--1||s__Achromobacter_A aestuarii--3||s__Allorhizobium sp017599385--1||s__Avoscillospira_A avistercoris--2||s__Burkholderia dolosa--1||s__Caulobacter henricii_A--1||s__Clostridium_E sp002397665--5||s__Cronobacter universalis--1||s__Desulfosoma caldarium--1||s__Enterocloster aldenensis--1||s__Faecalibacterium intestinavium--1||s__Fen-999 sp003157035--1||s__Ideonella_A sakaiensis--1||s__JABZFP01 sp014237395--1||s__Kushneria phosphatilytica--1||s__Massilia aurea_A--4||s__Pseudescherichia sp002480085--1||s__Pseudomonas_E viridiflava_C--1||s__Ramlibacter sp013697775--1||s__SbD1 sp002298995--1||s__Sulfuriflexus mobilis--1||s__Thiobacillus sp016195805--1||s__UBA3402 sp910588505--2||s__UBA3824 sp017651345--1:evalue_avg=5.2800000000000005e-24:evalue_max=1.32e-22:evalue_min=6.44e-85:evalue_std=2.6400000000000002e-23:evalue_sum=1.32e-22:gapopen_avg=0.12:gapopen_max=1.0:gapopen_min=0.0:gapopen_std=0.33166247903553997:gapopen_sum=3.0:gtdb_class_counter=c__Gammaproteobacteria--2:gtdb_domain_counter=d__Bacteria--2:gtdb_family_counter=f__Burkholderiaceae--2:gtdb_genus_counter=g__Massilia--1||g__Paucimonas--1:gtdb_order_counter=o__Burkholderiales--2:gtdb_phylum_counter=p__Proteobacteria--2:gtdb_species_counter=s__Massilia sp014171595--1||s__Paucimonas lemoignei--1:heptad_counter=MCP-36H--38:lbd_counter=:lca_tree=f__Burkholderiaceae:length_avg=137.48:length_max=156.0:length_min=84.0:length_std=23.90104600221505:length_sum=3437.0:mismatch_avg=16.12:mismatch_max=54.0:mismatch_min=6.0:mismatch_std=11.061645447219867:mismatch_sum=403.0:name=N1193608:qcovhsp_avg=99.53199999999998:qcovhsp_max=100.0:qcovhsp_min=96.4:qcovhsp_std=0.8459314393022629:qcovhsp_sum=2488.2999999999997:qend_avg=137.88:qend_max=156.0:qend_min=84.0:qend_std=23.869995112413967:qend_sum=3447.0:qstart_avg=1.44:qstart_max=4.0:qstart_min=1.0:qstart_std=0.7681145747868608:qstart_sum=36.0:ref_name_counter=GB_GCA_015277795.1_protein.faa_CP063848.1_1047@PF00015_full_PFAM.319.515--2||RS_GCF_000427785.1_protein.faa_NZ_ATYR01000024.1_9@PF00015_full_PFAM.318.508--1||RS_GCF_001427635.1_protein.faa_NZ_LMHA01000003.1_343@PF00015_full_PFAM.1.161--1||RS_GCF_003984645.1_protein.faa_NZ_RWKI01000111.1_1@PF00015_full_PFAM.2.127--2||RS_GCF_014171595.1_protein.faa_NZ_CP050451.1_1771@PF00015_full_PFAM.319.510--17||RS_GCF_902506415.1_protein.faa_NZ_LR733275.1_1128@PF00015_full_PFAM.319.518--2:scovhsp_avg=74.076:scovhsp_max=81.7:scovhsp_min=50.5:scovhsp_std=10.021654886627593:scovhsp_sum=1851.8999999999999:send_avg=152.16:send_max=167.0:send_min=110.0:send_std=19.886511341442805:send_sum=3804.0:sstart_avg=15.76:sstart_max=50.0:sstart_min=11.0:sstart_std=9.735159646011633:sstart_sum=394.0])0.852:0.0205993[&&NHX:Sample_counter=rhizpot1--18||rhizpot2--4||rhizpot3--15||rhiztom1--2||rhiztom3--3:Type_counter=GTDB--6||capture--42:besthit_avg=88.49310344827587:besthit_max=96.6:besthit_min=61.0:besthit_std=7.801507685536667:besthit_sum=2566.3:bitscore_avg=210.94482758620688:bitscore_max=248.0:bitscore_min=87.4:bitscore_std=42.022473461971146:bitscore_sum=6117.4:capture_class_counter=c__Alphaproteobacteria--3||c__Bacteroidia--1||c__Clostridia--11||c__Desulfobacteria--1||c__Gammaproteobacteria--24||c__Syntrophobacteria--2:capture_domain_counter=d__Bacteria--42:capture_family_counter=f__AKS1--1||f__Acutalibacteraceae--5||f__Burkholderiaceae--16||f__Caulobacteraceae--2||f__DSM-9756--1||f__Enterobacteriaceae--2||f__Halomonadaceae--1||f__Lachnospiraceae--3||f__Oscillospiraceae--2||f__Pseudomonadaceae--1||f__Rhizobiaceae--1||f__Rhodocyclaceae--1||f__Ruminococcaceae--1||f__Syntrophobacteraceae--1||f__Thiobacillaceae--1||f__UBA3824--1||f__UBA5852--1||f__Xanthomonadaceae--1:capture_genus_counter=g__Achromobacter--2||g__Achromobacter_A--3||g__Acidovorax_A--1||g__Allorhizobium--1||g__Avoscillospira_A--2||g__Burkholderia--2||g__Caulobacter--2||g__Clostridium_E--5||g__Cronobacter--1||g__Desulfosoma--1||g__Duganella--1||g__Enterocloster--1||g__Faecalibacterium--1||g__Fen-999--1||g__Ideonella_A--1||g__JABZFP01--1||g__Kushneria--1||g__Lysobacter--1||g__Massilia--4||g__Pseudescherichia--1||g__Pseudomonas_E--1||g__Ramlibacter--2||g__SbD1--1||g__Sulfuriflexus--1||g__Thiobacillus--1||g__UBA3402--2||g__UBA3824--1:capture_order_counter=o__AKS1--1||o__Bacteroidales--1||o__Burkholderiales--18||o__Caulobacterales--2||o__Desulfobacterales--1||o__Enterobacterales--2||o__Lachnospirales--3||o__Oscillospirales--8||o__Pseudomonadales--2||o__Rhizobiales--1||o__Syntrophobacterales--2||o__Xanthomonadales--1:capture_phylum_counter=p__Bacteroidota--1||p__Desulfobacterota--3||p__Firmicutes_A--11||p__Proteobacteria--27:capture_species_counter=s__Achromobacter denitrificans--1||s__Achromobacter sp000757485--1||s__Achromobacter_A aestuarii--3||s__Acidovorax_A citrulli--1||s__Allorhizobium sp017599385--1||s__Avoscillospira_A avistercoris--2||s__Burkholderia dolosa--1||s__Burkholderia sp003853645--1||s__Caulobacter henricii_A--1||s__Caulobacter segnis_A--1||s__Clostridium_E sp002397665--5||s__Cronobacter universalis--1||s__Desulfosoma caldarium--1||s__Duganella margarita--1||s__Enterocloster aldenensis--1||s__Faecalibacterium intestinavium--1||s__Fen-999 sp003157035--1||s__Ideonella_A sakaiensis--1||s__JABZFP01 sp014237395--1||s__Kushneria phosphatilytica--1||s__Lysobacter arseniciresistens--1||s__Massilia aurea_A--4||s__Pseudescherichia sp002480085--1||s__Pseudomonas_E viridiflava_C--1||s__Ramlibacter sp013697775--2||s__SbD1 sp002298995--1||s__Sulfuriflexus mobilis--1||s__Thiobacillus sp016195805--1||s__UBA3402 sp910588505--2||s__UBA3824 sp017651345--1:evalue_avg=4.551724137931035e-24:evalue_max=1.32e-22:evalue_min=6.44e-85:evalue_std=2.4511784639370844e-23:evalue_sum=1.32e-22:gapopen_avg=0.13793103448275862:gapopen_max=1.0:gapopen_min=0.0:gapopen_std=0.3509312031717982:gapopen_sum=4.0:gtdb_class_counter=c__Gammaproteobacteria--6:gtdb_domain_counter=d__Bacteria--6:gtdb_family_counter=f__Burkholderiaceae--6:gtdb_genus_counter=g__Massilia--5||g__Paucimonas--1:gtdb_order_counter=o__Burkholderiales--6:gtdb_phylum_counter=p__Proteobacteria--6:gtdb_species_counter=s__Massilia alkalitolerans--1||s__Massilia sp000740675--1||s__Massilia sp014171595--1||s__Massilia sp015277795--1||s__Massilia sp902506415--1||s__Paucimonas lemoignei--1:heptad_counter=MCP-36H--48:lbd_counter=:lca_tree=f__Burkholderiaceae:length_avg=138.75862068965517:length_max=156.0:length_min=84.0:length_std=22.51135455151116:length_sum=4024.0:mismatch_avg=15.758620689655173:mismatch_max=54.0:mismatch_min=5.0:mismatch_std=10.507327961318211:mismatch_sum=457.0:name=N1193609:qcovhsp_avg=99.59655172413792:qcovhsp_max=100.0:qcovhsp_min=96.4:qcovhsp_std=0.8002154882193953:qcovhsp_sum=2888.2999999999997:qend_avg=139.10344827586206:qend_max=156.0:qend_min=84.0:qend_std=22.46321568950671:qend_sum=4034.0:qstart_avg=1.3793103448275863:qstart_max=4.0:qstart_min=1.0:qstart_std=0.7277064313624729:qstart_sum=40.0:ref_name_counter=GB_GCA_015277795.1_protein.faa_CP063848.1_1047@PF00015_full_PFAM.319.515--2||RS_GCF_000427785.1_protein.faa_NZ_ATYR01000024.1_9@PF00015_full_PFAM.318.508--4||RS_GCF_000740675.1_protein.faa_NZ_JPXI01000030.1_167@PF00015_full_PFAM.318.510--1||RS_GCF_001427635.1_protein.faa_NZ_LMHA01000003.1_343@PF00015_full_PFAM.1.161--1||RS_GCF_003984645.1_protein.faa_NZ_RWKI01000111.1_1@PF00015_full_PFAM.2.127--2||RS_GCF_014171595.1_protein.faa_NZ_CP050451.1_1771@PF00015_full_PFAM.319.510--17||RS_GCF_902506415.1_protein.faa_NZ_LR733275.1_1128@PF00015_full_PFAM.319.518--2:scovhsp_avg=74.46896551724137:scovhsp_max=81.7:scovhsp_min=50.5:scovhsp_std=9.433492893798135:scovhsp_sum=2159.6:send_avg=153.27586206896552:send_max=167.0:send_min=110.0:send_std=18.841247592381944:send_sum=4445.0:sstart_avg=15.620689655172415:sstart_max=50.0:sstart_min=11.0:sstart_std=9.092437175647872:sstart_sum=453.0])0.774:0.0134165[&&NHX:Sample_counter=rhizpot1--20||rhizpot2--4||rhizpot3--15||rhiztom1--2||rhiztom3--3:Type_counter=GTDB--6||capture--44:besthit_avg=88.3258064516129:besthit_max=96.6:besthit_min=61.0:besthit_std=7.599209070332495:besthit_sum=2738.1:bitscore_avg=209.94838709677418:bitscore_max=248.0:bitscore_min=87.4:bitscore_std=41.229308919487046:bitscore_sum=6508.4:capture_class_counter=c__Alphaproteobacteria--4||c__Bacteroidia--1||c__Clostridia--11||c__Desulfobacteria--1||c__Gammaproteobacteria--25||c__Syntrophobacteria--2:capture_domain_counter=d__Bacteria--44:capture_family_counter=f__AKS1--1||f__Acutalibacteraceae--5||f__Burkholderiaceae--16||f__Caulobacteraceae--2||f__DSM-9756--1||f__Enterobacteriaceae--2||f__Halomonadaceae--1||f__Lachnospiraceae--3||f__Nitrosomonadaceae--1||f__Oscillospiraceae--2||f__Pseudomonadaceae--1||f__Rhizobiaceae--1||f__Rhodocyclaceae--1||f__Ruminococcaceae--1||f__Sphingomonadaceae--1||f__Syntrophobacteraceae--1||f__Thiobacillaceae--1||f__UBA3824--1||f__UBA5852--1||f__Xanthomonadaceae--1:capture_genus_counter=g__Achromobacter--2||g__Achromobacter_A--3||g__Acidovorax_A--1||g__Allorhizobium--1||g__Avoscillospira_A--2||g__Burkholderia--2||g__Caulobacter--2||g__Clostridium_E--5||g__Cronobacter--1||g__Desulfosoma--1||g__Duganella--1||g__Enterocloster--1||g__Faecalibacterium--1||g__Fen-999--1||g__Ideonella_A--1||g__JABZFP01--1||g__Kushneria--1||g__Lysobacter--1||g__Massilia--4||g__Nitrosomonas--1||g__Pseudescherichia--1||g__Pseudomonas_E--1||g__Ramlibacter--2||g__SbD1--1||g__Sphingobium--1||g__Sulfuriflexus--1||g__Thiobacillus--1||g__UBA3402--2||g__UBA3824--1:capture_order_counter=o__AKS1--1||o__Bacteroidales--1||o__Burkholderiales--19||o__Caulobacterales--2||o__Desulfobacterales--1||o__Enterobacterales--2||o__Lachnospirales--3||o__Oscillospirales--8||o__Pseudomonadales--2||o__Rhizobiales--1||o__Sphingomonadales--1||o__Syntrophobacterales--2||o__Xanthomonadales--1:capture_phylum_counter=p__Bacteroidota--1||p__Desulfobacterota--3||p__Firmicutes_A--11||p__Proteobacteria--29:capture_species_counter=s__Achromobacter denitrificans--1||s__Achromobacter sp000757485--1||s__Achromobacter_A aestuarii--3||s__Acidovorax_A citrulli--1||s__Allorhizobium sp017599385--1||s__Avoscillospira_A avistercoris--2||s__Burkholderia dolosa--1||s__Burkholderia sp003853645--1||s__Caulobacter henricii_A--1||s__Caulobacter segnis_A--1||s__Clostridium_E sp002397665--5||s__Cronobacter universalis--1||s__Desulfosoma caldarium--1||s__Duganella margarita--1||s__Enterocloster aldenensis--1||s__Faecalibacterium intestinavium--1||s__Fen-999 sp003157035--1||s__Ideonella_A sakaiensis--1||s__JABZFP01 sp014237395--1||s__Kushneria phosphatilytica--1||s__Lysobacter arseniciresistens--1||s__Massilia aurea_A--4||s__Nitrosomonas europaea--1||s__Pseudescherichia sp002480085--1||s__Pseudomonas_E viridiflava_C--1||s__Ramlibacter sp013697775--2||s__SbD1 sp002298995--1||s__Sphingobium subterraneum--1||s__Sulfuriflexus mobilis--1||s__Thiobacillus sp016195805--1||s__UBA3402 sp910588505--2||s__UBA3824 sp017651345--1:evalue_avg=4.2580645161290325e-24:evalue_max=1.32e-22:evalue_min=6.44e-85:evalue_std=2.3707899867534285e-23:evalue_sum=1.32e-22:gapopen_avg=0.12903225806451613:gapopen_max=1.0:gapopen_min=0.0:gapopen_std=0.3407771005482388:gapopen_sum=4.0:gtdb_class_counter=c__Gammaproteobacteria--6:gtdb_domain_counter=d__Bacteria--6:gtdb_family_counter=f__Burkholderiaceae--6:gtdb_genus_counter=g__Massilia--5||g__Paucimonas--1:gtdb_order_counter=o__Burkholderiales--6:gtdb_phylum_counter=p__Proteobacteria--6:gtdb_species_counter=s__Massilia alkalitolerans--1||s__Massilia sp000740675--1||s__Massilia sp014171595--1||s__Massilia sp015277795--1||s__Massilia sp902506415--1||s__Paucimonas lemoignei--1:heptad_counter=MCP-36H--50:lbd_counter=:lca_tree=f__Burkholderiaceae:length_avg=138.48387096774192:length_max=156.0:length_min=84.0:length_std=22.34855844380413:length_sum=4293.0:mismatch_avg=16.0:mismatch_max=54.0:mismatch_min=5.0:mismatch_std=10.331182571871109:mismatch_sum=496.0:name=N1193610:qcovhsp_avg=99.51290322580645:qcovhsp_max=100.0:qcovhsp_min=96.4:qcovhsp_std=0.94612963716532:qcovhsp_sum=3084.9:qend_avg=138.80645161290323:qend_max=156.0:qend_min=84.0:qend_std=22.307576223992765:qend_sum=4303.0:qstart_avg=1.3548387096774193:qstart_max=4.0:qstart_min=1.0:qstart_std=0.7093841036079206:qstart_sum=42.0:ref_name_counter=GB_GCA_015277795.1_protein.faa_CP063848.1_1047@PF00015_full_PFAM.319.515--2||RS_GCF_000427785.1_protein.faa_NZ_ATYR01000024.1_9@PF00015_full_PFAM.318.508--4||RS_GCF_000740675.1_protein.faa_NZ_JPXI01000030.1_167@PF00015_full_PFAM.318.510--1||RS_GCF_001427635.1_protein.faa_NZ_LMHA01000003.1_343@PF00015_full_PFAM.1.161--1||RS_GCF_002846335.1_protein.faa_NZ_PJMQ01000001.1_1711@PF00015_full_PFAM.323.513--1||RS_GCF_003984645.1_protein.faa_NZ_RWKI01000111.1_1@PF00015_full_PFAM.2.127--2||RS_GCF_014171595.1_protein.faa_NZ_CP050451.1_1771@PF00015_full_PFAM.319.510--17||RS_GCF_902506415.1_protein.faa_NZ_LR733275.1_1128@PF00015_full_PFAM.319.518--2||RS_GCF_902506415.1_protein.faa_NZ_LR733275.1_597@PF00015_full_PFAM.326.508--1:scovhsp_avg=74.31935483870967:scovhsp_max=81.7:scovhsp_min=50.5:scovhsp_std=9.419852063765427:scovhsp_sum=2303.8999999999996:send_avg=152.5483870967742:send_max=167.0:send_min=110.0:send_std=19.129102975444543:send_sum=4729.0:sstart_avg=15.161290322580646:sstart_max=50.0:sstart_min=8.0:sstart_std=8.963246339705083:sstart_sum=470.0])0.892:0.0202844[&&NHX:Sample_counter=rhizpot1--21||rhizpot2--4||rhizpot3--16||rhiztom1--2||rhiztom2--2||rhiztom3--3:Type_counter=GTDB--15||capture--48:besthit_avg=88.33235294117648:besthit_max=96.6:besthit_min=61.0:besthit_std=7.365181006981238:besthit_sum=3003.3:bitscore_avg=203.51176470588234:bitscore_max=248.0:bitscore_min=87.4:bitscore_std=45.01025313970734:bitscore_sum=6919.4:capture_class_counter=c__Alphaproteobacteria--4||c__Bacteroidia--1||c__Clostridia--12||c__Desulfobacteria--1||c__Gammaproteobacteria--28||c__Syntrophobacteria--2:capture_domain_counter=d__Bacteria--48:capture_family_counter=f__AKS1--1||f__Acutalibacteraceae--5||f__Burkholderiaceae--18||f__Caulobacteraceae--2||f__DSM-9756--1||f__Enterobacteriaceae--2||f__Halomonadaceae--1||f__Lachnospiraceae--4||f__Nitrosomonadaceae--1||f__Oscillospiraceae--2||f__Pseudomonadaceae--1||f__Rhizobiaceae--1||f__Rhodocyclaceae--1||f__Ruminococcaceae--1||f__Sphingomonadaceae--1||f__Syntrophobacteraceae--1||f__Thiobacillaceae--1||f__UBA3824--1||f__UBA5852--1||f__Xanthomonadaceae--2:capture_genus_counter=g__Achromobacter--3||g__Achromobacter_A--3||g__Acidovorax_A--1||g__Allorhizobium--1||g__Aquabacterium--1||g__Avoscillospira_A--2||g__Burkholderia--2||g__Caulobacter--2||g__Clostridium_E--5||g__Cronobacter--1||g__Desulfosoma--1||g__Duganella--1||g__Enterocloster--1||g__Faecalibacterium--1||g__Fen-999--1||g__Ideonella_A--1||g__JABZFP01--1||g__Kushneria--1||g__Lysobacter--1||g__Massilia--4||g__Nitrosomonas--1||g__Oribacterium--1||g__Pseudescherichia--1||g__Pseudomonas_E--1||g__Ramlibacter--2||g__SbD1--1||g__Sphingobium--1||g__Sulfuriflexus--1||g__Thiobacillus--1||g__UBA3402--2||g__UBA3824--1||g__Xanthomonas--1:capture_order_counter=o__AKS1--1||o__Bacteroidales--1||o__Burkholderiales--21||o__Caulobacterales--2||o__Desulfobacterales--1||o__Enterobacterales--2||o__Lachnospirales--4||o__Oscillospirales--8||o__Pseudomonadales--2||o__Rhizobiales--1||o__Sphingomonadales--1||o__Syntrophobacterales--2||o__Xanthomonadales--2:capture_phylum_counter=p__Bacteroidota--1||p__Desulfobacterota--3||p__Firmicutes_A--12||p__Proteobacteria--32:capture_species_counter=s__Achromobacter denitrificans--1||s__Achromobacter sp000757485--1||s__Achromobacter xylosoxidans_C--1||s__Achromobacter_A aestuarii--3||s__Acidovorax_A citrulli--1||s__Allorhizobium sp017599385--1||s__Aquabacterium sp002339015--1||s__Avoscillospira_A avistercoris--2||s__Burkholderia dolosa--1||s__Burkholderia sp003853645--1||s__Caulobacter henricii_A--1||s__Caulobacter segnis_A--1||s__Clostridium_E sp002397665--5||s__Cronobacter universalis--1||s__Desulfosoma caldarium--1||s__Duganella margarita--1||s__Enterocloster aldenensis--1||s__Faecalibacterium intestinavium--1||s__Fen-999 sp003157035--1||s__Ideonella_A sakaiensis--1||s__JABZFP01 sp014237395--1||s__Kushneria phosphatilytica--1||s__Lysobacter arseniciresistens--1||s__Massilia aurea_A--4||s__Nitrosomonas europaea--1||s__Oribacterium sp900107835--1||s__Pseudescherichia sp002480085--1||s__Pseudomonas_E viridiflava_C--1||s__Ramlibacter sp013697775--2||s__SbD1 sp002298995--1||s__Sphingobium subterraneum--1||s__Sulfuriflexus mobilis--1||s__Thiobacillus sp016195805--1||s__UBA3402 sp910588505--2||s__UBA3824 sp017651345--1||s__Xanthomonas cannabis--1:evalue_avg=3.8823529411775384e-24:evalue_max=1.32e-22:evalue_min=6.44e-85:evalue_std=2.263781323881098e-23:evalue_sum=1.320000000000363e-22:gapopen_avg=0.11764705882352941:gapopen_max=1.0:gapopen_min=0.0:gapopen_std=0.3270349700838643:gapopen_sum=4.0:gtdb_class_counter=c__Gammaproteobacteria--15:gtdb_domain_counter=d__Bacteria--15:gtdb_family_counter=f__Burkholderiaceae--15:gtdb_genus_counter=g__Duganella--6||g__JACPVY01--1||g__Massilia--5||g__Paucimonas--1||g__Pseudoduganella--1||g__Undibacterium--1:gtdb_order_counter=o__Burkholderiales--15:gtdb_phylum_counter=p__Proteobacteria--15:gtdb_species_counter=s__Duganella alba--1||s__Duganella levis--1||s__Duganella rivi--1||s__Duganella sp009857495--1||s__Duganella sp013408245--1||s__Duganella sp019219065--1||s__JACPVY01 sp016197345--1||s__Massilia alkalitolerans--1||s__Massilia sp000740675--1||s__Massilia sp014171595--1||s__Massilia sp015277795--1||s__Massilia sp902506415--1||s__Paucimonas lemoignei--1||s__Pseudoduganella sp004217275--1||s__Undibacterium sp014284335--1:heptad_counter=MCP-36H--63:lbd_counter=:lca_tree=f__Burkholderiaceae:length_avg=134.23529411764707:length_max=156.0:length_min=71.0:length_std=26.131437961024517:length_sum=4564.0:mismatch_avg=15.588235294117647:mismatch_max=54.0:mismatch_min=5.0:mismatch_std=10.153720461766037:mismatch_sum=530.0:name=N1193611:qcovhsp_avg=99.47058823529412:qcovhsp_max=100.0:qcovhsp_min=96.4:qcovhsp_std=0.9376079854623958:qcovhsp_sum=3382.0:qend_avg=134.52941176470588:qend_max=156.0:qend_min=71.0:qend_std=26.149031263263467:qend_sum=4574.0:qstart_avg=1.3235294117647058:qstart_max=4.0:qstart_min=1.0:qstart_std=0.6840427168698413:qstart_sum=45.0:ref_name_counter=GB_GCA_015277795.1_protein.faa_CP063848.1_1047@PF00015_full_PFAM.319.515--2||GB_GCA_016708955.1_protein.faa_JADJES010000013.1_13@PF00015_full_PFAM.316.413--1||RS_GCF_000382045.1_protein.faa_NZ_KB907458.1_298@PF00015_full_PFAM.316.413--1||RS_GCF_000427785.1_protein.faa_NZ_ATYR01000024.1_9@PF00015_full_PFAM.318.508--4||RS_GCF_000740675.1_protein.faa_NZ_JPXI01000030.1_167@PF00015_full_PFAM.318.510--1||RS_GCF_001427635.1_protein.faa_NZ_LMHA01000003.1_343@PF00015_full_PFAM.1.161--1||RS_GCF_002846335.1_protein.faa_NZ_PJMQ01000001.1_1711@PF00015_full_PFAM.323.513--1||RS_GCF_003984645.1_protein.faa_NZ_RWKI01000111.1_1@PF00015_full_PFAM.2.127--2||RS_GCF_013377855.1_protein.faa_NZ_JABXYJ010000001.1_32@PF00015_full_PFAM.314.524--1||RS_GCF_014171595.1_protein.faa_NZ_CP050451.1_1771@PF00015_full_PFAM.319.510--17||RS_GCF_902506415.1_protein.faa_NZ_LR733275.1_1128@PF00015_full_PFAM.319.518--2||RS_GCF_902506415.1_protein.faa_NZ_LR733275.1_597@PF00015_full_PFAM.326.508--1:scovhsp_avg=74.05294117647058:scovhsp_max=84.5:scovhsp_min=50.5:scovhsp_std=9.680979016799265:scovhsp_sum=2517.7999999999997:send_avg=147.97058823529412:send_max=167.0:send_min=81.0:send_std=24.522698568836976:send_sum=5031.0:sstart_avg=14.823529411764707:sstart_max=50.0:sstart_min=8.0:sstart_std=8.660151122746399:sstart_sum=504.0])0:5e-09[&&NHX:Sample_counter=rhizpot1--21||rhizpot2--5||rhizpot3--16||rhiztom1--2||rhiztom2--2||rhiztom3--3:Type_counter=GTDB--15||capture--49:besthit_avg=88.33235294117647:besthit_max=96.6:besthit_min=61.0:besthit_std=7.365181006981238:besthit_sum=3003.2999999999997:bitscore_avg=203.51176470588234:bitscore_max=248.0:bitscore_min=87.4:bitscore_std=45.01025313970734:bitscore_sum=6919.4:capture_class_counter=c__Alphaproteobacteria--4||c__Bacteroidia--1||c__Clostridia--12||c__Desulfobacteria--1||c__Gammaproteobacteria--29||c__Syntrophobacteria--2:capture_domain_counter=d__Bacteria--49:capture_family_counter=f__AKS1--1||f__Acutalibacteraceae--5||f__Burkholderiaceae--19||f__Caulobacteraceae--2||f__DSM-9756--1||f__Enterobacteriaceae--2||f__Halomonadaceae--1||f__Lachnospiraceae--4||f__Nitrosomonadaceae--1||f__Oscillospiraceae--2||f__Pseudomonadaceae--1||f__Rhizobiaceae--1||f__Rhodocyclaceae--1||f__Ruminococcaceae--1||f__Sphingomonadaceae--1||f__Syntrophobacteraceae--1||f__Thiobacillaceae--1||f__UBA3824--1||f__UBA5852--1||f__Xanthomonadaceae--2:capture_genus_counter=g__Achromobacter--4||g__Achromobacter_A--3||g__Acidovorax_A--1||g__Allorhizobium--1||g__Aquabacterium--1||g__Avoscillospira_A--2||g__Burkholderia--2||g__Caulobacter--2||g__Clostridium_E--5||g__Cronobacter--1||g__Desulfosoma--1||g__Duganella--1||g__Enterocloster--1||g__Faecalibacterium--1||g__Fen-999--1||g__Ideonella_A--1||g__JABZFP01--1||g__Kushneria--1||g__Lysobacter--1||g__Massilia--4||g__Nitrosomonas--1||g__Oribacterium--1||g__Pseudescherichia--1||g__Pseudomonas_E--1||g__Ramlibacter--2||g__SbD1--1||g__Sphingobium--1||g__Sulfuriflexus--1||g__Thiobacillus--1||g__UBA3402--2||g__UBA3824--1||g__Xanthomonas--1:capture_order_counter=o__AKS1--1||o__Bacteroidales--1||o__Burkholderiales--22||o__Caulobacterales--2||o__Desulfobacterales--1||o__Enterobacterales--2||o__Lachnospirales--4||o__Oscillospirales--8||o__Pseudomonadales--2||o__Rhizobiales--1||o__Sphingomonadales--1||o__Syntrophobacterales--2||o__Xanthomonadales--2:capture_phylum_counter=p__Bacteroidota--1||p__Desulfobacterota--3||p__Firmicutes_A--12||p__Proteobacteria--33:capture_species_counter=s__Achromobacter denitrificans--1||s__Achromobacter sp000757485--1||s__Achromobacter xylosoxidans_C--2||s__Achromobacter_A aestuarii--3||s__Acidovorax_A citrulli--1||s__Allorhizobium sp017599385--1||s__Aquabacterium sp002339015--1||s__Avoscillospira_A avistercoris--2||s__Burkholderia dolosa--1||s__Burkholderia sp003853645--1||s__Caulobacter henricii_A--1||s__Caulobacter segnis_A--1||s__Clostridium_E sp002397665--5||s__Cronobacter universalis--1||s__Desulfosoma caldarium--1||s__Duganella margarita--1||s__Enterocloster aldenensis--1||s__Faecalibacterium intestinavium--1||s__Fen-999 sp003157035--1||s__Ideonella_A sakaiensis--1||s__JABZFP01 sp014237395--1||s__Kushneria phosphatilytica--1||s__Lysobacter arseniciresistens--1||s__Massilia aurea_A--4||s__Nitrosomonas europaea--1||s__Oribacterium sp900107835--1||s__Pseudescherichia sp002480085--1||s__Pseudomonas_E viridiflava_C--1||s__Ramlibacter sp013697775--2||s__SbD1 sp002298995--1||s__Sphingobium subterraneum--1||s__Sulfuriflexus mobilis--1||s__Thiobacillus sp016195805--1||s__UBA3402 sp910588505--2||s__UBA3824 sp017651345--1||s__Xanthomonas cannabis--1:evalue_avg=3.8823529411775384e-24:evalue_max=1.32e-22:evalue_min=6.44e-85:evalue_std=2.263781323881098e-23:evalue_sum=1.320000000000363e-22:gapopen_avg=0.11764705882352941:gapopen_max=1.0:gapopen_min=0.0:gapopen_std=0.3270349700838643:gapopen_sum=4.0:gtdb_class_counter=c__Gammaproteobacteria--15:gtdb_domain_counter=d__Bacteria--15:gtdb_family_counter=f__Burkholderiaceae--15:gtdb_genus_counter=g__Duganella--6||g__JACPVY01--1||g__Massilia--5||g__Paucimonas--1||g__Pseudoduganella--1||g__Undibacterium--1:gtdb_order_counter=o__Burkholderiales--15:gtdb_phylum_counter=p__Proteobacteria--15:gtdb_species_counter=s__Duganella alba--1||s__Duganella levis--1||s__Duganella rivi--1||s__Duganella sp009857495--1||s__Duganella sp013408245--1||s__Duganella sp019219065--1||s__JACPVY01 sp016197345--1||s__Massilia alkalitolerans--1||s__Massilia sp000740675--1||s__Massilia sp014171595--1||s__Massilia sp015277795--1||s__Massilia sp902506415--1||s__Paucimonas lemoignei--1||s__Pseudoduganella sp004217275--1||s__Undibacterium sp014284335--1:heptad_counter=MCP-36H--64:lbd_counter=:lca_tree=f__Burkholderiaceae:length_avg=134.23529411764707:length_max=156.0:length_min=71.0:length_std=26.13143796102452:length_sum=4564.0:mismatch_avg=15.588235294117647:mismatch_max=54.0:mismatch_min=5.0:mismatch_std=10.153720461766037:mismatch_sum=530.0:name=N1193612:qcovhsp_avg=99.47058823529412:qcovhsp_max=100.0:qcovhsp_min=96.4:qcovhsp_std=0.9376079854623958:qcovhsp_sum=3382.0:qend_avg=134.52941176470588:qend_max=156.0:qend_min=71.0:qend_std=26.149031263263467:qend_sum=4574.0:qstart_avg=1.3235294117647058:qstart_max=4.0:qstart_min=1.0:qstart_std=0.6840427168698413:qstart_sum=45.0:ref_name_counter=GB_GCA_015277795.1_protein.faa_CP063848.1_1047@PF00015_full_PFAM.319.515--2||GB_GCA_016708955.1_protein.faa_JADJES010000013.1_13@PF00015_full_PFAM.316.413--1||RS_GCF_000382045.1_protein.faa_NZ_KB907458.1_298@PF00015_full_PFAM.316.413--1||RS_GCF_000427785.1_protein.faa_NZ_ATYR01000024.1_9@PF00015_full_PFAM.318.508--4||RS_GCF_000740675.1_protein.faa_NZ_JPXI01000030.1_167@PF00015_full_PFAM.318.510--1||RS_GCF_001427635.1_protein.faa_NZ_LMHA01000003.1_343@PF00015_full_PFAM.1.161--1||RS_GCF_002846335.1_protein.faa_NZ_PJMQ01000001.1_1711@PF00015_full_PFAM.323.513--1||RS_GCF_003984645.1_protein.faa_NZ_RWKI01000111.1_1@PF00015_full_PFAM.2.127--2||RS_GCF_013377855.1_protein.faa_NZ_JABXYJ010000001.1_32@PF00015_full_PFAM.314.524--1||RS_GCF_014171595.1_protein.faa_NZ_CP050451.1_1771@PF00015_full_PFAM.319.510--17||RS_GCF_902506415.1_protein.faa_NZ_LR733275.1_1128@PF00015_full_PFAM.319.518--2||RS_GCF_902506415.1_protein.faa_NZ_LR733275.1_597@PF00015_full_PFAM.326.508--1:scovhsp_avg=74.05294117647058:scovhsp_max=84.5:scovhsp_min=50.5:scovhsp_std=9.680979016799265:scovhsp_sum=2517.7999999999997:send_avg=147.97058823529412:send_max=167.0:send_min=81.0:send_std=24.522698568836976:send_sum=5031.0:sstart_avg=14.823529411764707:sstart_max=50.0:sstart_min=8.0:sstart_std=8.660151122746397:sstart_sum=504.0])0.931:0.0199633[&&NHX:Sample_counter=rhizpot1--151||rhizpot2--25||rhizpot3--88||rhiztom1--8||rhiztom2--13||rhiztom3--9:Type_counter=GTDB--135||capture--294:besthit_avg=88.94583333333333:besthit_max=100.0:besthit_min=55.1:besthit_std=7.125234351995609:besthit_sum=14942.899999999998:bitscore_avg=207.40357142857144:bitscore_max=260.0:bitscore_min=68.2:bitscore_std=39.88816986216529:bitscore_sum=34843.8:capture_class_counter=c__Acidobacteriae--2||c__Actinomycetia--1||c__Alphaproteobacteria--37||c__Bacilli--3||c__Bacteroidia--1||c__Clostridia--20||c__Cyanobacteriia--1||c__Desulfobacteria--1||c__Desulfuromonadia--1||c__Gammaproteobacteria--209||c__Halobacteria--3||c__Holophagae--2||c__Krumholzibacteria--2||c__Lentisphaeria--1||c__Myxococcia--2||c__Oligoflexia--1||c__Phycisphaerae--1||c__Polyangia--2||c__Syntrophobacteria--2||c__Verrucomicrobiae--2:capture_domain_counter=d__Archaea--3||d__Bacteria--291:capture_family_counter=f__AKS1--1||f__Acutalibacteraceae--5||f__Aeromonadaceae--3||f__Anaerohalosphaeraceae--1||f__Anaeromyxobacteraceae--1||f__Azospirillaceae--1||f__Beijerinckiaceae--5||f__Bryobacteraceae--2||f__Burkholderiaceae--152||f__Butyricicoccaceae--1||f__Caulobacteraceae--4||f__Chromatiaceae--1||f__DSM-9756--1||f__Enterobacteriaceae--9||f__GAS474--1||f__Geobacteraceae--1||f__Halomonadaceae--6||f__Holophagaceae--2||f__JABURT01--1||f__LZORAL124-64-63--2||f__Lachnospiraceae--10||f__Methylomonadaceae--1||f__Microcoleaceae--1||f__Myxococcaceae--1||f__Natrialbaceae--2||f__Nevskiaceae--5||f__Nitrosomonadaceae--3||f__Oligoflexaceae--1||f__Oscillospiraceae--3||f__PXRE01--1||f__Paenibacillaceae--3||f__Pseudomonadaceae--5||f__Pseudonocardiaceae--1||f__Rhizobiaceae--10||f__Rhodanobacteraceae--1||f__Rhodocyclaceae--3||f__Ruminococcaceae--1||f__SZUA-152--1||f__Sandaracinaceae--2||f__Sphingomonadaceae--6||f__Stappiaceae--1||f__Steroidobacteraceae--1||f__Syntrophobacteraceae--1||f__Thiobacillaceae--2||f__Thiotrichaceae--1||f__UBA11320--1||f__UBA3824--1||f__UBA5518--1||f__UBA5852--1||f__Xanthobacteraceae--10||f__Xanthomonadaceae--12||f__YB12-FULL-65-16--1:capture_genus_counter=g__14-2--1||g__Achromobacter--16||g__Achromobacter_A--3||g__Acidovorax--2||g__Acidovorax_A--1||g__Actinokineospora--1||g__Aeromonas--1||g__Alicycliphilus--3||g__Allorhizobium--1||g__Aquabacterium--19||g__Aquabacterium_A--1||g__Aquabacterium_B--1||g__Avoscillospira_A--2||g__Azospirillum--1||g__BG8--1||g__Bradyrhizobium--9||g__Burkholderia--3||g__Butyricicoccus--1||g__CAINDZ01--2||g__CAJBIL01--1||g__CGMCC-1-18722--1||g__Caccovicinus--1||g__Caldimonas--1||g__Caulobacter--3||g__Clostridium_E--5||g__Cohnella--2||g__Cronobacter--1||g__Cupriavidus--6||g__Curvibacter--1||g__DRQN01--1||g__Desulfosoma--1||g__Duganella--7||g__Dyella_A--1||g__Dysosmobacter--1||g__Ensifer--3||g__Enterocloster--1||g__Erwinia--1||g__Erythrobacter--3||g__Eubacterium_J--1||g__Faecalibacterium--1||g__Fen-999--1||g__GAS474--1||g__Geomonas--1||g__Geothrix--2||g__Giesbergeria--2||g__Halomonas--5||g__Herbaspirillum--1||g__Hydrogenophaga--2||g__Hylemonella--6||g__Ideonella_A--2||g__JABURT01--1||g__JABZFP01--1||g__JADFZC01--1||g__KK5--2||g__Kushneria--1||g__LMUX01--1||g__Lacrimispora--1||g__Luteimonas--1||g__Lysobacter--2||g__MED-G138--2||g__Marichromatium--1||g__Massilia--38||g__Mediterraneibacter--1||g__Methylobacterium--4||g__Methylomarinum--1||g__Microcoleus--1||g__Microvirga--1||g__Mitsuaria--1||g__Mixta--1||g__Natronorubrum--2||g__Nitrosomonas--3||g__Noviherbaspirillum--2||g__Novosphingobium--1||g__Oribacterium--1||g__PKWO01--1||g__PXRE01--1||g__Paenibacillus_A--1||g__Palsa-881--1||g__Paludibaculum--2||g__Panacagrimonas--5||g__Pantoea--2||g__Paraburkholderia--11||g__Paucibacter_A--1||g__Pseudescherichia--1||g__Pseudoduganella--3||g__Pseudolabrys--1||g__Pseudomonas_A--1||g__Pseudomonas_E--4||g__Pseudorhizobium--3||g__R267--1||g__Rahnella--1||g__Ramlibacter--6||g__Rhizobacter--2||g__Rhizobium--1||g__Rhizobium_A--1||g__Rhodoferax--2||g__Rubrivivax--2||g__SbD1--1||g__Serratia_B--2||g__Sphingobium--1||g__Sphingomonas--1||g__Stappia--1||g__Stenotrophomonas--1||g__Steroidobacter_A--1||g__Stigmatella--1||g__Sulfuriflexus--1||g__Sulfuritalea--1||g__Thiobacillus--2||g__Thiolinea--1||g__Trinickia--1||g__UBA11320--1||g__UBA3282--1||g__UBA3402--2||g__UBA3824--1||g__UBA5518--1||g__UBA7708--1||g__Variovorax--1||g__Xanthomonas--4||g__Xanthomonas_A--4||g__Xylophilus--1||g__YB12-FULL-65-16--1||g__Zobellella_C--1:capture_order_counter=o__AKS1--1||o__Azospirillales--1||o__Bacteroidales--1||o__Bryobacterales--2||o__Burkholderiales--160||o__Caulobacterales--4||o__Chromatiales--1||o__Cyanobacteriales--1||o__Desulfobacterales--1||o__Enterobacterales--12||o__Geobacterales--1||o__Halobacteriales--3||o__Holophagales--2||o__JABURT01--1||o__LZORAL124-64-63--2||o__Lachnospirales--10||o__Methylacidiphilales--1||o__Methylococcales--1||o__Mycobacteriales--1||o__Myxococcales--2||o__Nevskiales--5||o__Oligoflexales--1||o__Oscillospirales--10||o__Paenibacillales--3||o__Pedosphaerales--1||o__Polyangiales--2||o__Pseudomonadales--12||o__Rhizobiales--26||o__SZUA-152--1||o__Sedimentisphaerales--1||o__Sphingomonadales--6||o__Steroidobacterales--1||o__Syntrophobacterales--2||o__Thiotrichales--1||o__UBA1407--1||o__Xanthomonadales--13:capture_phylum_counter=p__Acidobacteriota--4||p__Actinobacteriota--1||p__Bacteroidota--1||p__Bdellovibrionota--1||p__Cyanobacteria--1||p__Desulfobacterota--4||p__Firmicutes--3||p__Firmicutes_A--20||p__Halobacteriota--3||p__Krumholzibacteriota--2||p__Myxococcota--4||p__Planctomycetota--1||p__Proteobacteria--246||p__Verrucomicrobiota--3:capture_species_counter=s__14-2 sp910575035--1||s__Achromobacter denitrificans--4||s__Achromobacter insolitus--1||s__Achromobacter sp000757485--1||s__Achromobacter sp003454835--3||s__Achromobacter xylosoxidans_C--7||s__Achromobacter_A aestuarii--3||s__Acidovorax sp001411535--1||s__Acidovorax sp003058055--1||s__Acidovorax_A citrulli--1||s__Actinokineospora enzanensis--1||s__Aeromonas dhakensis--1||s__Alicycliphilus sp018240995--3||s__Allorhizobium sp017599385--1||s__Aquabacterium sp002339015--16||s__Aquabacterium sp016185075--3||s__Aquabacterium_A sp016721465--1||s__Aquabacterium_B tepidiphilum--1||s__Avoscillospira_A avistercoris--2||s__Azospirillum brasilense_B--1||s__BG8 sp016864555--1||s__Bradyrhizobium jicamae--1||s__Bradyrhizobium sp000617845--5||s__Bradyrhizobium sp011516635--2||s__Bradyrhizobium sp011602485--1||s__Burkholderia catarinensis--1||s__Burkholderia dolosa--1||s__Burkholderia sp003853645--1||s__Butyricicoccus sp910584935--1||s__CAINDZ01 sp903912525--2||s__CAJBIL01 sp903953145--1||s__CGMCC-1-18722 sp016746085--1||s__Caccovicinus sp910585635--1||s__Caldimonas manganoxidans--1||s__Caulobacter henricii_A--1||s__Caulobacter segnis_A--1||s__Caulobacter sp001556515--1||s__Clostridium_E sp002397665--5||s__Cohnella xylanilytica--2||s__Cronobacter universalis--1||s__Cupriavidus necator--1||s__Cupriavidus sp013361545--5||s__Curvibacter sp019233055--1||s__DRQN01 sp011051755--1||s__Desulfosoma caldarium--1||s__Duganella alba--3||s__Duganella margarita--1||s__Duganella sp009674535--2||s__Duganella zoogloeoides--1||s__Dyella_A sp018970895--1||s__Dysosmobacter sp910585245--1||s__Ensifer adhaerens_G--3||s__Enterocloster aldenensis--1||s__Erwinia piriflorinigrans--1||s__Erythrobacter sp001557115--3||s__Eubacterium_J sp910579075--1||s__Faecalibacterium intestinavium--1||s__Fen-999 sp003157035--1||s__GAS474 sp903889845--1||s__Geomonas pelophila--1||s__Geothrix sp903863195--1||s__Geothrix sp903937385--1||s__Giesbergeria metamorpha--1||s__Giesbergeria sp012932145--1||s__Halomonas bachuensis--1||s__Halomonas desiderata--3||s__Halomonas sp010994375--1||s__Herbaspirillum sp000261365--1||s__Hydrogenophaga taeniospiralis--2||s__Hylemonella gracilis--6||s__Ideonella_A sakaiensis--2||s__JABURT01 sp014762485--1||s__JABZFP01 sp014237395--1||s__JADFZC01 sp015232735--1||s__KK5 sp001984095--2||s__Kushneria phosphatilytica--1||s__LMUX01 sp009765705--1||s__Lacrimispora celerecrescens--1||s__Luteimonas sp012515985--1||s__Lysobacter arseniciresistens--1||s__Lysobacter capsici--1||s__MED-G138 sp004213565--2||s__Marichromatium sp016938795--1||s__Massilia alkalitolerans--3||s__Massilia aurea_A--18||s__Massilia aurea_B--5||s__Massilia mucilaginosa--1||s__Massilia sp001426525--2||s__Massilia sp002339265--2||s__Massilia sp014171595--5||s__Massilia sp014841835--1||s__Massilia sp015277795--1||s__Mediterraneibacter merdavium--1||s__Methylobacterium sp001422985--1||s__Methylobacterium sp008000895--1||s__Methylobacterium sp010692745--1||s__Methylobacterium sp900103195--1||s__Methylomarinum sp016097405--1||s__Microcoleus sp015207505--1||s__Microvirga sp009910705--1||s__Mitsuaria sp001653795--1||s__Mixta gaviniae--1||s__Natronorubrum aibiense--2||s__Nitrosomonas europaea--3||s__Noviherbaspirillum autotrophicum--2||s__Novosphingobium sp002336765--1||s__Oribacterium sp900107835--1||s__PKWO01 sp003132085--1||s__PXRE01 sp003021085--1||s__Paenibacillus_A macerans--1||s__Palsa-881 sp018241335--1||s__Paludibaculum usitatus_A--2||s__Panacagrimonas perspica--5||s__Pantoea sp002359495--2||s__Paraburkholderia guartelaensis--2||s__Paraburkholderia kururiensis_A--1||s__Paraburkholderia mimosarum--1||s__Paraburkholderia panacisoli--3||s__Paraburkholderia phenazinium_C--1||s__Paraburkholderia phymatum--1||s__Paraburkholderia sp001319865--1||s__Paraburkholderia sp002973525--1||s__Paucibacter_A sp003852425--1||s__Pseudescherichia sp002480085--1||s__Pseudoduganella sp003053665--3||s__Pseudolabrys sp018242205--1||s__Pseudomonas_A stutzeri_AH--1||s__Pseudomonas_E campi--1||s__Pseudomonas_E sp002080045--1||s__Pseudomonas_E sp002979555--1||s__Pseudomonas_E viridiflava_C--1||s__Pseudorhizobium flavum--3||s__R267 sp013340205--1||s__Rahnella woolbedingensis--1||s__Ramlibacter aquaticus--3||s__Ramlibacter sp013127575--1||s__Ramlibacter sp013697775--2||s__Rhizobacter sp000799605--1||s__Rhizobacter sp016735515--1||s__Rhizobium rhizogenes--1||s__Rhizobium_A sp005222835--1||s__Rhodoferax sp018619435--2||s__Rubrivivax sp001295905--1||s__Rubrivivax sp018971105--1||s__SbD1 sp002298995--1||s__Serratia_B rhizosphaerae--2||s__Sphingobium subterraneum--1||s__Sphingomonas sanguinis_B--1||s__Stappia sp016774605--1||s__Stenotrophomonas pavanii--1||s__Steroidobacter_A agaridevorans--1||s__Stigmatella aurantiaca_A--1||s__Sulfuriflexus mobilis--1||s__Sulfuritalea sp016716965--1||s__Thiobacillus sp016195805--2||s__Thiolinea disciformis--1||s__Trinickia fusca--1||s__UBA11320 sp016793885--1||s__UBA3282 sp910575775--1||s__UBA3402 sp910588505--2||s__UBA3824 sp017651345--1||s__UBA5518 sp002396625--1||s__UBA7708 sp002482415--1||s__Variovorax sp001984055--1||s__Xanthomonas arboricola_B--1||s__Xanthomonas cannabis--1||s__Xanthomonas fragariae--2||s__Xanthomonas_A sontii--4||s__Xylophilus sp016428875--1||s__YB12-FULL-65-16 sp001803235--1||s__Zobellella_C endophytica--1:evalue_avg=2.452388813410938e-19:evalue_max=4.12e-17:evalue_min=9.23e-90:evalue_std=3.1786489482230753e-18:evalue_sum=4.120013206530376e-17:gapopen_avg=0.17857142857142858:gapopen_max=3.0:gapopen_min=0.0:gapopen_std=0.4684210779252504:gapopen_sum=30.0:gtdb_class_counter=c__Gammaproteobacteria--135:gtdb_domain_counter=d__Bacteria--135:gtdb_family_counter=f__Burkholderiaceae--133||f__Thiobacillaceae--1||f__Usitatibacteraceae--1:gtdb_genus_counter=g__Bordetella_C--4||g__CAILRJ01--1||g__Duganella--11||g__JACPVY01--1||g__Janthinobacterium--25||g__LX47W--3||g__Massilia--57||g__Noviherbaspirillum--2||g__Noviherbaspirillum_A--1||g__PFJX01--1||g__Paraburkholderia--3||g__Paucimonas--1||g__Pseudoduganella--17||g__Rhodoferax--5||g__Solimicrobium--1||g__UKL13-2--1||g__Undibacterium--1:gtdb_order_counter=o__Burkholderiales--135:gtdb_phylum_counter=p__Proteobacteria--135:gtdb_species_counter=s__Bordetella_C aloeverae--1||s__Bordetella_C sp001433395--1||s__Bordetella_C sp002209485--1||s__Bordetella_C sp002261225--1||s__CAILRJ01 sp014377155--1||s__Duganella alba--1||s__Duganella levis--1||s__Duganella phyllosphaerae--1||s__Duganella rivi--1||s__Duganella sp001423125--1||s__Duganella sp009857495--2||s__Duganella sp013408245--1||s__Duganella sp017833525--1||s__Duganella sp019219065--1||s__Duganella zoogloeoides--1||s__JACPVY01 sp016197345--1||s__Janthinobacterium agaricidamnosum--1||s__Janthinobacterium lividum_C--1||s__Janthinobacterium lividum_D--2||s__Janthinobacterium lividum_E--2||s__Janthinobacterium psychrotolerans--2||s__Janthinobacterium sp000344615--1||s__Janthinobacterium sp001758725--1||s__Janthinobacterium sp002002885--1||s__Janthinobacterium sp002127585--1||s__Janthinobacterium sp002127655--1||s__Janthinobacterium sp002250505--2||s__Janthinobacterium sp002846335--2||s__Janthinobacterium sp002878455--1||s__Janthinobacterium sp009208565--1||s__Janthinobacterium sp014200725--1||s__Janthinobacterium sp014379395--2||s__Janthinobacterium sp900112025--1||s__Janthinobacterium sp900156175--1||s__Janthinobacterium tructae--1||s__LX47W sp014042345--1||s__LX47W sp014042355--1||s__LX47W sp014042365--1||s__Massilia alkalitolerans--3||s__Massilia aquatica--2||s__Massilia aromaticivorans--1||s__Massilia atriviolacea--1||s__Massilia aurea_A--1||s__Massilia aurea_B--1||s__Massilia eurypsychrophila--1||s__Massilia frigida--1||s__Massilia mucilaginosa--1||s__Massilia oculi--1||s__Massilia phosphatilytica--1||s__Massilia psychrophila--1||s__Massilia rubra--2||s__Massilia sp000740675--1||s__Massilia sp000745265--1||s__Massilia sp000759615--1||s__Massilia sp001412595--2||s__Massilia sp001424165--1||s__Massilia sp001426525--1||s__Massilia sp001485665--1||s__Massilia sp002007115--2||s__Massilia sp002339265--1||s__Massilia sp003590855--1||s__Massilia sp004798585--2||s__Massilia sp005222695--1||s__Massilia sp006715485--3||s__Massilia sp012849555--1||s__Massilia sp012927275--2||s__Massilia sp014171595--2||s__Massilia sp014841595--1||s__Massilia sp014841835--1||s__Massilia sp014842025--1||s__Massilia sp015101885--1||s__Massilia sp015277795--2||s__Massilia sp018119395--1||s__Massilia sp900101265--1||s__Massilia sp900129765--2||s__Massilia sp902506415--2||s__Massilia timonae--1||s__Massilia violaceinigra--2||s__Massilia yuzhufengensis--2||s__Noviherbaspirillum galbum--1||s__Noviherbaspirillum humi--1||s__Noviherbaspirillum_A pedocola--1||s__PFJX01 sp903918705--1||s__Paraburkholderia guartelaensis--1||s__Paraburkholderia heleia--1||s__Paraburkholderia nodosa--1||s__Paucimonas lemoignei--1||s__Pseudoduganella aquatica_A--1||s__Pseudoduganella armeniaca--1||s__Pseudoduganella buxea--1||s__Pseudoduganella dura--1||s__Pseudoduganella flava--1||s__Pseudoduganella ginsengisoli--1||s__Pseudoduganella haloabium--1||s__Pseudoduganella lurida--1||s__Pseudoduganella namucuonensis--1||s__Pseudoduganella plicata--2||s__Pseudoduganella sp001425045--1||s__Pseudoduganella sp001425265--1||s__Pseudoduganella sp002454505--1||s__Pseudoduganella sp003053665--1||s__Pseudoduganella sp004217275--1||s__Pseudoduganella sp009674485--1||s__Rhodoferax sp003415675--1||s__Rhodoferax sp903845935--1||s__Rhodoferax sp903870955--1||s__Rhodoferax sp903876045--1||s__Rhodoferax sp903886275--1||s__Solimicrobium sp903893945--1||s__UKL13-2 sp014378085--1||s__Undibacterium sp014284335--1:heptad_counter=MCP-36H--426||MCP-38H--2:lbd_counter=4HB_MCP_1--2:lca_tree=f__Burkholderiaceae:length_avg=135.6904761904762:length_max=162.0:length_min=40.0:length_std=23.871901750490228:length_sum=22796.0:mismatch_avg=14.976190476190476:mismatch_max=67.0:mismatch_min=0.0:mismatch_std=10.200359498744215:mismatch_sum=2516.0:name=N1193613:qcovhsp_avg=99.46190476190478:qcovhsp_max=100.0:qcovhsp_min=95.0:qcovhsp_std=1.0010658705114948:qcovhsp_sum=16709.600000000002:qend_avg=135.75:qend_max=162.0:qend_min=40.0:qend_std=23.790691582802378:qend_sum=22806.0:qstart_avg=1.244047619047619:qstart_max=7.0:qstart_min=1.0:qstart_std=0.7621041138542545:qstart_sum=209.0:ref_name_counter=GB_GCA_001897675.1_protein.faa_MKUE01000007.1_2@PF00015_full_PFAM.334.408--1||GB_GCA_002428015.1_protein.faa_DIZW01000115.1_36@PF00015_full_PFAM.317.510--2||GB_GCA_013284265.1_protein.faa_JABTBR010000019.1_80@PF00015_full_PFAM.321.508--1||GB_GCA_015277795.1_protein.faa_CP063848.1_1047@PF00015_full_PFAM.319.515--2||GB_GCA_015277795.1_protein.faa_CP063848.1_1520@PF00015_full_PFAM.326.515--2||GB_GCA_016183985.1_protein.faa_JACPDN010000010.1_131@PF00015_full_PFAM.369.537--1||GB_GCA_016708955.1_protein.faa_JADJES010000013.1_13@PF00015_full_PFAM.316.413--1||GB_GCA_017744285.1_protein.faa_JAGIBP010000002.1_1@PF00015_full_PFAM.311.388--3||RS_GCF_000315425.1_protein.faa_NZ_JH992922.1_1774@PF00015_full_PFAM.325.510--6||RS_GCF_000382045.1_protein.faa_NZ_KB907458.1_298@PF00015_full_PFAM.316.413--1||RS_GCF_000427785.1_protein.faa_NZ_ATYR01000005.1_127@PF00015_full_PFAM.327.510--2||RS_GCF_000427785.1_protein.faa_NZ_ATYR01000024.1_9@PF00015_full_PFAM.318.508--4||RS_GCF_000740675.1_protein.faa_NZ_JPXI01000030.1_167@PF00015_full_PFAM.318.510--1||RS_GCF_000759615.1_protein.faa_NZ_JPQD01000029.1_31@PF00015_full_PFAM.325.510--1||RS_GCF_001424165.1_protein.faa_NZ_LMOJ01000024.1_198@PF00015_full_PFAM.319.523--36||RS_GCF_001427635.1_protein.faa_NZ_LMHA01000003.1_343@PF00015_full_PFAM.1.161--1||RS_GCF_002007115.1_protein.faa_NZ_MVAD01000002.1_709@PF00015_full_PFAM.326.510--15||RS_GCF_002760665.1_protein.faa_NZ_PDOB01000012.1_110@PF00015_full_PFAM.327.498--6||RS_GCF_002846335.1_protein.faa_NZ_PJMQ01000001.1_1711@PF00015_full_PFAM.323.513--1||RS_GCF_003053665.1_protein.faa_NZ_QAXZ01000001.1_935@PF00015_full_PFAM.320.496--1||RS_GCF_003590855.1_protein.faa_NZ_QYUP01000151.1_25@PF00015_full_PFAM.316.505--1||RS_GCF_003953935.1_protein.faa_NZ_RXLQ01000009.1_193@PF00015_full_PFAM.323.503--2||RS_GCF_003984645.1_protein.faa_NZ_RWKI01000111.1_1@PF00015_full_PFAM.2.127--2||RS_GCF_004421005.1_protein.faa_NZ_CP038026.1_2104@PF00015_full_PFAM.322.510--1||RS_GCF_004421005.1_protein.faa_NZ_CP038026.1_3880@PF00015_full_PFAM.319.502--5||RS_GCF_009720835.1_protein.faa_NZ_WNKZ01000008.1_9@PF00015_full_PFAM.323.507--2||RS_GCF_009857495.1_protein.faa_NZ_WWCO01000009.1_64@PF00015_full_PFAM.322.515--1||RS_GCF_011682065.1_protein.faa_NZ_VUYU01000001.1_368@PF00015_full_PFAM.323.505--7||RS_GCF_011682145.1_protein.faa_NZ_WHJH01000031.1_37@PF00015_full_PFAM.323.505--1||RS_GCF_012927275.1_protein.faa_NZ_JABBGG010000001.1_101@PF00015_full_PFAM.314.507--3||RS_GCF_012927275.1_protein.faa_NZ_JABBGG010000004.1_292@PF00015_full_PFAM.325.512--4||RS_GCF_013377855.1_protein.faa_NZ_JABXYJ010000001.1_32@PF00015_full_PFAM.314.524--1||RS_GCF_014171595.1_protein.faa_NZ_CP050451.1_1771@PF00015_full_PFAM.319.510--17||RS_GCF_014200505.1_protein.faa_NZ_JACHBX010000003.1_566@PF00015_full_PFAM.325.509--1||RS_GCF_014842025.1_protein.faa_NZ_JACYUY010000002.1_171@PF00015_full_PFAM.315.519--1||RS_GCF_015101885.1_protein.faa_NZ_CP062941.1_2033@PF00015_full_PFAM.324.528--2||RS_GCF_015689335.1_protein.faa_NZ_CP065053.1_5507@PF00015_full_PFAM.322.506--1||RS_GCF_017582745.1_protein.faa_NZ_JAFVIM010000029.1_10@PF00015_full_PFAM.325.510--2||RS_GCF_900112225.1_protein.faa_NZ_FOLD01000026.1_61@PF00015_full_PFAM.325.510--4||RS_GCF_900129765.1_protein.faa_NZ_FQWU01000002.1_463@PF00015_full_PFAM.318.508--18||RS_GCF_900129765.1_protein.faa_NZ_FQWU01000002.1_464@PF00015_full_PFAM.321.517--1||RS_GCF_902506415.1_protein.faa_NZ_LR733275.1_1128@PF00015_full_PFAM.319.518--2||RS_GCF_902506415.1_protein.faa_NZ_LR733275.1_597@PF00015_full_PFAM.326.508--1:scovhsp_avg=73.04404761904763:scovhsp_max=90.1:scovhsp_min=50.3:scovhsp_std=10.333688308517878:scovhsp_sum=12271.400000000001:send_avg=151.92857142857142:send_max=167.0:send_min=69.0:send_std=21.545821226358967:send_sum=25524.0:sstart_avg=17.345238095238095:sstart_max=64.0:sstart_min=1.0:sstart_std=13.229430127554906:sstart_sum=2914.0])0.751:0.00716988[&&NHX:Sample_counter=rhizpot1--155||rhizpot2--25||rhizpot3--89||rhiztom1--10||rhiztom2--18||rhiztom3--9:Type_counter=GTDB--145||capture--306:besthit_avg=88.75813953488372:besthit_max=100.0:besthit_min=55.1:besthit_std=7.495471773225696:besthit_sum=15266.400000000001:bitscore_avg=206.37093023255815:bitscore_max=260.0:bitscore_min=68.2:bitscore_std=40.031956142310854:bitscore_sum=35495.8:capture_class_counter=c__Acidobacteriae--2||c__Actinomycetia--1||c__Alphaproteobacteria--38||c__Bacilli--3||c__Bacteroidia--1||c__Clostridia--20||c__Cyanobacteriia--1||c__Desulfobacteria--1||c__Desulfuromonadia--1||c__E2--1||c__Gammaproteobacteria--219||c__Halobacteria--3||c__Holophagae--2||c__Krumholzibacteria--2||c__Lentisphaeria--1||c__Myxococcia--2||c__Oligoflexia--1||c__Phycisphaerae--1||c__Polyangia--2||c__Syntrophobacteria--2||c__Verrucomicrobiae--2:capture_domain_counter=d__Archaea--4||d__Bacteria--302:capture_family_counter=f__AKS1--1||f__Acutalibacteraceae--5||f__Aeromonadaceae--3||f__Anaerohalosphaeraceae--1||f__Anaeromyxobacteraceae--1||f__Azospirillaceae--1||f__Beijerinckiaceae--6||f__Bryobacteraceae--2||f__Burkholderiaceae--161||f__Butyricicoccaceae--1||f__Caulobacteraceae--4||f__Cellvibrionaceae--1||f__Chromatiaceae--1||f__DSM-9756--1||f__Enterobacteriaceae--9||f__GAS474--1||f__GCA-002838935--1||f__Geobacteraceae--1||f__Halomonadaceae--6||f__Holophagaceae--2||f__JABURT01--1||f__LZORAL124-64-63--2||f__Lachnospiraceae--10||f__Methylomonadaceae--1||f__Microcoleaceae--1||f__Myxococcaceae--1||f__Natrialbaceae--2||f__Nevskiaceae--5||f__Nitrosomonadaceae--3||f__Oligoflexaceae--1||f__Oscillospiraceae--3||f__PXRE01--1||f__Paenibacillaceae--3||f__Pseudomonadaceae--5||f__Pseudonocardiaceae--1||f__Rhizobiaceae--10||f__Rhodanobacteraceae--1||f__Rhodocyclaceae--3||f__Ruminococcaceae--1||f__SZUA-152--1||f__Sandaracinaceae--2||f__Sphingomonadaceae--6||f__Stappiaceae--1||f__Steroidobacteraceae--1||f__Syntrophobacteraceae--1||f__Thiobacillaceae--2||f__Thiotrichaceae--1||f__UBA11320--1||f__UBA3824--1||f__UBA5518--1||f__UBA5852--1||f__Xanthobacteraceae--10||f__Xanthomonadaceae--12||f__YB12-FULL-65-16--1:capture_genus_counter=g__14-2--1||g__Achromobacter--16||g__Achromobacter_A--3||g__Acidovorax--2||g__Acidovorax_A--1||g__Actinokineospora--1||g__Aeromonas--1||g__Alicycliphilus--3||g__Allorhizobium--1||g__Aquabacterium--19||g__Aquabacterium_A--1||g__Aquabacterium_B--1||g__Avoscillospira_A--2||g__Azospirillum--1||g__BG8--1||g__Bosea--1||g__Bradyrhizobium--9||g__Burkholderia--3||g__Butyricicoccus--1||g__CAINDZ01--2||g__CAJBIL01--1||g__CGMCC-1-18722--1||g__Caccovicinus--1||g__Caldimonas--1||g__Caulobacter--3||g__Clostridium_E--5||g__Cohnella--2||g__Cronobacter--1||g__Cupriavidus--6||g__Curvibacter--1||g__DRQN01--1||g__Desulfosoma--1||g__Duganella--7||g__Dyella_A--1||g__Dysosmobacter--1||g__Ensifer--3||g__Enterocloster--1||g__Erwinia--1||g__Erythrobacter--3||g__Eubacterium_J--1||g__Faecalibacterium--1||g__Fen-999--1||g__GAS474--1||g__GCA-002838935--1||g__Geomonas--1||g__Geothrix--2||g__Giesbergeria--3||g__Halomonas--5||g__Herbaspirillum--1||g__Hydrogenophaga--2||g__Hylemonella--7||g__Ideonella_A--2||g__JABURT01--1||g__JABZFP01--1||g__JADFZC01--1||g__KK5--2||g__Kushneria--1||g__LMUX01--1||g__Lacrimispora--1||g__Luteimonas--1||g__Lysobacter--2||g__MED-G138--2||g__Marichromatium--1||g__Massilia--44||g__Mediterraneibacter--1||g__Methylobacterium--4||g__Methylomarinum--1||g__Microcoleus--1||g__Microvirga--1||g__Mitsuaria--1||g__Mixta--1||g__Natronorubrum--2||g__Nitrosomonas--3||g__Noviherbaspirillum--2||g__Novosphingobium--1||g__Oribacterium--1||g__PKWO01--1||g__PXRE01--1||g__Paenibacillus_A--1||g__Palsa-881--1||g__Paludibaculum--2||g__Panacagrimonas--5||g__Pantoea--2||g__Paraburkholderia--12||g__Paucibacter_A--1||g__Pseudescherichia--1||g__Pseudoduganella--3||g__Pseudolabrys--1||g__Pseudomonas_A--1||g__Pseudomonas_E--4||g__Pseudorhizobium--3||g__R267--1||g__Rahnella--1||g__Ramlibacter--6||g__Rhizobacter--2||g__Rhizobium--1||g__Rhizobium_A--1||g__Rhodoferax--2||g__Rubrivivax--2||g__SbD1--1||g__Serratia_B--2||g__Sphingobium--1||g__Sphingomonas--1||g__Stappia--1||g__Stenotrophomonas--1||g__Steroidobacter_A--1||g__Stigmatella--1||g__Sulfuriflexus--1||g__Sulfuritalea--1||g__Thiobacillus--2||g__Thiolinea--1||g__Trinickia--1||g__UBA1124--1||g__UBA11320--1||g__UBA3282--1||g__UBA3402--2||g__UBA3824--1||g__UBA5518--1||g__UBA7708--1||g__Variovorax--1||g__Xanthomonas--4||g__Xanthomonas_A--4||g__Xylophilus--1||g__YB12-FULL-65-16--1||g__Zobellella_C--1:capture_order_counter=o__AKS1--1||o__Azospirillales--1||o__Bacteroidales--1||o__Bryobacterales--2||o__Burkholderiales--169||o__Caulobacterales--4||o__Chromatiales--1||o__Cyanobacteriales--1||o__Desulfobacterales--1||o__Enterobacterales--12||o__Geobacterales--1||o__Halobacteriales--3||o__Holophagales--2||o__JABURT01--1||o__LZORAL124-64-63--2||o__Lachnospirales--10||o__Methylacidiphilales--1||o__Methylococcales--1||o__Mycobacteriales--1||o__Myxococcales--2||o__Nevskiales--5||o__Oligoflexales--1||o__Oscillospirales--10||o__Paenibacillales--3||o__Pedosphaerales--1||o__Polyangiales--2||o__Pseudomonadales--13||o__Rhizobiales--27||o__SZUA-152--1||o__Sedimentisphaerales--1||o__Sphingomonadales--6||o__Steroidobacterales--1||o__Syntrophobacterales--2||o__Thiotrichales--1||o__UBA1407--1||o__UBA9212--1||o__Xanthomonadales--13:capture_phylum_counter=p__Acidobacteriota--4||p__Actinobacteriota--1||p__Bacteroidota--1||p__Bdellovibrionota--1||p__Cyanobacteria--1||p__Desulfobacterota--4||p__Firmicutes--3||p__Firmicutes_A--20||p__Halobacteriota--3||p__Krumholzibacteriota--2||p__Myxococcota--4||p__Planctomycetota--1||p__Proteobacteria--257||p__Thermoplasmatota--1||p__Verrucomicrobiota--3:capture_species_counter=s__14-2 sp910575035--1||s__Achromobacter denitrificans--4||s__Achromobacter insolitus--1||s__Achromobacter sp000757485--1||s__Achromobacter sp003454835--3||s__Achromobacter xylosoxidans_C--7||s__Achromobacter_A aestuarii--3||s__Acidovorax sp001411535--1||s__Acidovorax sp003058055--1||s__Acidovorax_A citrulli--1||s__Actinokineospora enzanensis--1||s__Aeromonas dhakensis--1||s__Alicycliphilus sp018240995--3||s__Allorhizobium sp017599385--1||s__Aquabacterium sp002339015--16||s__Aquabacterium sp016185075--3||s__Aquabacterium_A sp016721465--1||s__Aquabacterium_B tepidiphilum--1||s__Avoscillospira_A avistercoris--2||s__Azospirillum brasilense_B--1||s__BG8 sp016864555--1||s__Bosea sp003046175--1||s__Bradyrhizobium jicamae--1||s__Bradyrhizobium sp000617845--5||s__Bradyrhizobium sp011516635--2||s__Bradyrhizobium sp011602485--1||s__Burkholderia catarinensis--1||s__Burkholderia dolosa--1||s__Burkholderia sp003853645--1||s__Butyricicoccus sp910584935--1||s__CAINDZ01 sp903912525--2||s__CAJBIL01 sp903953145--1||s__CGMCC-1-18722 sp016746085--1||s__Caccovicinus sp910585635--1||s__Caldimonas manganoxidans--1||s__Caulobacter henricii_A--1||s__Caulobacter segnis_A--1||s__Caulobacter sp001556515--1||s__Clostridium_E sp002397665--5||s__Cohnella xylanilytica--2||s__Cronobacter universalis--1||s__Cupriavidus necator--1||s__Cupriavidus sp013361545--5||s__Curvibacter sp019233055--1||s__DRQN01 sp011051755--1||s__Desulfosoma caldarium--1||s__Duganella alba--3||s__Duganella margarita--1||s__Duganella sp009674535--2||s__Duganella zoogloeoides--1||s__Dyella_A sp018970895--1||s__Dysosmobacter sp910585245--1||s__Ensifer adhaerens_G--3||s__Enterocloster aldenensis--1||s__Erwinia piriflorinigrans--1||s__Erythrobacter sp001557115--3||s__Eubacterium_J sp910579075--1||s__Faecalibacterium intestinavium--1||s__Fen-999 sp003157035--1||s__GAS474 sp903889845--1||s__GCA-002838935 sp002838935--1||s__Geomonas pelophila--1||s__Geothrix sp903863195--1||s__Geothrix sp903937385--1||s__Giesbergeria granuli--1||s__Giesbergeria metamorpha--1||s__Giesbergeria sp012932145--1||s__Halomonas bachuensis--1||s__Halomonas desiderata--3||s__Halomonas sp010994375--1||s__Herbaspirillum sp000261365--1||s__Hydrogenophaga taeniospiralis--2||s__Hylemonella gracilis--7||s__Ideonella_A sakaiensis--2||s__JABURT01 sp014762485--1||s__JABZFP01 sp014237395--1||s__JADFZC01 sp015232735--1||s__KK5 sp001984095--2||s__Kushneria phosphatilytica--1||s__LMUX01 sp009765705--1||s__Lacrimispora celerecrescens--1||s__Luteimonas sp012515985--1||s__Lysobacter arseniciresistens--1||s__Lysobacter capsici--1||s__MED-G138 sp004213565--2||s__Marichromatium sp016938795--1||s__Massilia alkalitolerans--3||s__Massilia aurea_A--18||s__Massilia aurea_B--5||s__Massilia mucilaginosa--1||s__Massilia sp001426525--7||s__Massilia sp002339265--2||s__Massilia sp003520365--1||s__Massilia sp014171595--5||s__Massilia sp014841835--1||s__Massilia sp015277795--1||s__Mediterraneibacter merdavium--1||s__Methylobacterium sp001422985--1||s__Methylobacterium sp008000895--1||s__Methylobacterium sp010692745--1||s__Methylobacterium sp900103195--1||s__Methylomarinum sp016097405--1||s__Microcoleus sp015207505--1||s__Microvirga sp009910705--1||s__Mitsuaria sp001653795--1||s__Mixta gaviniae--1||s__Natronorubrum aibiense--2||s__Nitrosomonas europaea--3||s__Noviherbaspirillum autotrophicum--2||s__Novosphingobium sp002336765--1||s__Oribacterium sp900107835--1||s__PKWO01 sp003132085--1||s__PXRE01 sp003021085--1||s__Paenibacillus_A macerans--1||s__Palsa-881 sp018241335--1||s__Paludibaculum usitatus_A--2||s__Panacagrimonas perspica--5||s__Pantoea sp002359495--2||s__Paraburkholderia guartelaensis--2||s__Paraburkholderia kururiensis_A--1||s__Paraburkholderia mimosarum--1||s__Paraburkholderia panacisoli--3||s__Paraburkholderia phenazinium_C--1||s__Paraburkholderia phymatum--2||s__Paraburkholderia sp001319865--1||s__Paraburkholderia sp002973525--1||s__Paucibacter_A sp003852425--1||s__Pseudescherichia sp002480085--1||s__Pseudoduganella sp003053665--3||s__Pseudolabrys sp018242205--1||s__Pseudomonas_A stutzeri_AH--1||s__Pseudomonas_E campi--1||s__Pseudomonas_E sp002080045--1||s__Pseudomonas_E sp002979555--1||s__Pseudomonas_E viridiflava_C--1||s__Pseudorhizobium flavum--3||s__R267 sp013340205--1||s__Rahnella woolbedingensis--1||s__Ramlibacter aquaticus--3||s__Ramlibacter sp013127575--1||s__Ramlibacter sp013697775--2||s__Rhizobacter sp000799605--1||s__Rhizobacter sp016735515--1||s__Rhizobium rhizogenes--1||s__Rhizobium_A sp005222835--1||s__Rhodoferax sp018619435--2||s__Rubrivivax sp001295905--1||s__Rubrivivax sp018971105--1||s__SbD1 sp002298995--1||s__Serratia_B rhizosphaerae--2||s__Sphingobium subterraneum--1||s__Sphingomonas sanguinis_B--1||s__Stappia sp016774605--1||s__Stenotrophomonas pavanii--1||s__Steroidobacter_A agaridevorans--1||s__Stigmatella aurantiaca_A--1||s__Sulfuriflexus mobilis--1||s__Sulfuritalea sp016716965--1||s__Thiobacillus sp016195805--2||s__Thiolinea disciformis--1||s__Trinickia fusca--1||s__UBA1124 sp002313265--1||s__UBA11320 sp016793885--1||s__UBA3282 sp910575775--1||s__UBA3402 sp910588505--2||s__UBA3824 sp017651345--1||s__UBA5518 sp002396625--1||s__UBA7708 sp002482415--1||s__Variovorax sp001984055--1||s__Xanthomonas arboricola_B--1||s__Xanthomonas cannabis--1||s__Xanthomonas fragariae--2||s__Xanthomonas_A sontii--4||s__Xylophilus sp016428875--1||s__YB12-FULL-65-16 sp001803235--1||s__Zobellella_C endophytica--1:evalue_avg=2.395356515424637e-19:evalue_max=4.12e-17:evalue_min=9.23e-90:evalue_std=3.141470489979562e-18:evalue_sum=4.120013206530376e-17:gapopen_avg=0.18023255813953487:gapopen_max=3.0:gapopen_min=0.0:gapopen_std=0.4677480622022955:gapopen_sum=31.0:gtdb_class_counter=c__Gammaproteobacteria--145:gtdb_domain_counter=d__Bacteria--145:gtdb_family_counter=f__Burkholderiaceae--143||f__Thiobacillaceae--1||f__Usitatibacteraceae--1:gtdb_genus_counter=g__Bordetella_C--4||g__CAILRJ01--1||g__Duganella--17||g__JACPVY01--1||g__Janthinobacterium--26||g__LX47W--3||g__Massilia--57||g__Noviherbaspirillum--2||g__Noviherbaspirillum_A--1||g__PFJX01--1||g__Paraburkholderia--3||g__Paucimonas--1||g__Pseudoduganella--17||g__Rhodoferax--6||g__Solimicrobium--1||g__UKL13-2--1||g__Undibacterium--3:gtdb_order_counter=o__Burkholderiales--145:gtdb_phylum_counter=p__Proteobacteria--145:gtdb_species_counter=s__Bordetella_C aloeverae--1||s__Bordetella_C sp001433395--1||s__Bordetella_C sp002209485--1||s__Bordetella_C sp002261225--1||s__CAILRJ01 sp014377155--1||s__Duganella aceris--1||s__Duganella alba--2||s__Duganella levis--1||s__Duganella phyllosphaerae--1||s__Duganella rivi--2||s__Duganella sp001423125--1||s__Duganella sp009857435--1||s__Duganella sp009857495--2||s__Duganella sp013375995--1||s__Duganella sp013408245--1||s__Duganella sp017833525--1||s__Duganella sp019219065--1||s__Duganella sp900100205--1||s__Duganella zoogloeoides--1||s__JACPVY01 sp016197345--1||s__Janthinobacterium agaricidamnosum--1||s__Janthinobacterium lividum_C--1||s__Janthinobacterium lividum_D--2||s__Janthinobacterium lividum_E--2||s__Janthinobacterium psychrotolerans--2||s__Janthinobacterium sp000344615--1||s__Janthinobacterium sp001758725--1||s__Janthinobacterium sp002002885--1||s__Janthinobacterium sp002127585--1||s__Janthinobacterium sp002127655--1||s__Janthinobacterium sp002250505--3||s__Janthinobacterium sp002846335--2||s__Janthinobacterium sp002878455--1||s__Janthinobacterium sp009208565--1||s__Janthinobacterium sp014200725--1||s__Janthinobacterium sp014379395--2||s__Janthinobacterium sp900112025--1||s__Janthinobacterium sp900156175--1||s__Janthinobacterium tructae--1||s__LX47W sp014042345--1||s__LX47W sp014042355--1||s__LX47W sp014042365--1||s__Massilia alkalitolerans--3||s__Massilia aquatica--2||s__Massilia aromaticivorans--1||s__Massilia atriviolacea--1||s__Massilia aurea_A--1||s__Massilia aurea_B--1||s__Massilia eurypsychrophila--1||s__Massilia frigida--1||s__Massilia mucilaginosa--1||s__Massilia oculi--1||s__Massilia phosphatilytica--1||s__Massilia psychrophila--1||s__Massilia rubra--2||s__Massilia sp000740675--1||s__Massilia sp000745265--1||s__Massilia sp000759615--1||s__Massilia sp001412595--2||s__Massilia sp001424165--1||s__Massilia sp001426525--1||s__Massilia sp001485665--1||s__Massilia sp002007115--2||s__Massilia sp002339265--1||s__Massilia sp003590855--1||s__Massilia sp004798585--2||s__Massilia sp005222695--1||s__Massilia sp006715485--3||s__Massilia sp012849555--1||s__Massilia sp012927275--2||s__Massilia sp014171595--2||s__Massilia sp014841595--1||s__Massilia sp014841835--1||s__Massilia sp014842025--1||s__Massilia sp015101885--1||s__Massilia sp015277795--2||s__Massilia sp018119395--1||s__Massilia sp900101265--1||s__Massilia sp900129765--2||s__Massilia sp902506415--2||s__Massilia timonae--1||s__Massilia violaceinigra--2||s__Massilia yuzhufengensis--2||s__Noviherbaspirillum galbum--1||s__Noviherbaspirillum humi--1||s__Noviherbaspirillum_A pedocola--1||s__PFJX01 sp903918705--1||s__Paraburkholderia guartelaensis--1||s__Paraburkholderia heleia--1||s__Paraburkholderia nodosa--1||s__Paucimonas lemoignei--1||s__Pseudoduganella aquatica_A--1||s__Pseudoduganella armeniaca--1||s__Pseudoduganella buxea--1||s__Pseudoduganella dura--1||s__Pseudoduganella flava--1||s__Pseudoduganella ginsengisoli--1||s__Pseudoduganella haloabium--1||s__Pseudoduganella lurida--1||s__Pseudoduganella namucuonensis--1||s__Pseudoduganella plicata--2||s__Pseudoduganella sp001425045--1||s__Pseudoduganella sp001425265--1||s__Pseudoduganella sp002454505--1||s__Pseudoduganella sp003053665--1||s__Pseudoduganella sp004217275--1||s__Pseudoduganella sp009674485--1||s__Rhodoferax sp003415675--1||s__Rhodoferax sp008080595--1||s__Rhodoferax sp903845935--1||s__Rhodoferax sp903870955--1||s__Rhodoferax sp903876045--1||s__Rhodoferax sp903886275--1||s__Solimicrobium sp903893945--1||s__UKL13-2 sp014378085--1||s__Undibacterium sp013287275--1||s__Undibacterium sp014284335--1||s__Undibacterium terreum--1:heptad_counter=MCP-36H--448||MCP-38H--2:lbd_counter=4HB_MCP_1--2:lca_tree=f__Burkholderiaceae:length_avg=135.45348837209303:length_max=162.0:length_min=40.0:length_std=24.068205703205088:length_sum=23298.0:mismatch_avg=15.279069767441861:mismatch_max=67.0:mismatch_min=0.0:mismatch_std=10.911822187750875:mismatch_sum=2628.0:name=N1193614:qcovhsp_avg=99.45290697674419:qcovhsp_max=100.0:qcovhsp_min=95.0:qcovhsp_std=0.997917558360596:qcovhsp_sum=17105.9:qend_avg=135.51162790697674:qend_max=162.0:qend_min=40.0:qend_std=23.990126714766674:qend_sum=23308.0:qstart_avg=1.244186046511628:qstart_max=7.0:qstart_min=1.0:qstart_std=0.7560445933756703:qstart_sum=214.0:ref_name_counter=GB_GCA_001897675.1_protein.faa_MKUE01000007.1_2@PF00015_full_PFAM.334.408--1||GB_GCA_002428015.1_protein.faa_DIZW01000003.1_70@PF00015_full_PFAM.326.512--1||GB_GCA_002428015.1_protein.faa_DIZW01000115.1_36@PF00015_full_PFAM.317.510--2||GB_GCA_013284265.1_protein.faa_JABTBR010000019.1_80@PF00015_full_PFAM.321.508--1||GB_GCA_015277795.1_protein.faa_CP063848.1_1047@PF00015_full_PFAM.319.515--2||GB_GCA_015277795.1_protein.faa_CP063848.1_1520@PF00015_full_PFAM.326.515--2||GB_GCA_016183985.1_protein.faa_JACPDN010000010.1_131@PF00015_full_PFAM.369.537--1||GB_GCA_016708955.1_protein.faa_JADJES010000013.1_13@PF00015_full_PFAM.316.413--1||GB_GCA_017744285.1_protein.faa_JAGIBP010000002.1_1@PF00015_full_PFAM.311.388--3||RS_GCF_000315425.1_protein.faa_NZ_JH992922.1_1774@PF00015_full_PFAM.325.510--6||RS_GCF_000382045.1_protein.faa_NZ_KB907458.1_298@PF00015_full_PFAM.316.413--1||RS_GCF_000427785.1_protein.faa_NZ_ATYR01000005.1_127@PF00015_full_PFAM.327.510--2||RS_GCF_000427785.1_protein.faa_NZ_ATYR01000024.1_9@PF00015_full_PFAM.318.508--4||RS_GCF_000740675.1_protein.faa_NZ_JPXI01000030.1_167@PF00015_full_PFAM.318.510--1||RS_GCF_000759615.1_protein.faa_NZ_JPQD01000029.1_31@PF00015_full_PFAM.325.510--1||RS_GCF_001424165.1_protein.faa_NZ_LMOJ01000024.1_198@PF00015_full_PFAM.319.523--36||RS_GCF_001427635.1_protein.faa_NZ_LMHA01000003.1_343@PF00015_full_PFAM.1.161--1||RS_GCF_002007115.1_protein.faa_NZ_MVAD01000002.1_709@PF00015_full_PFAM.326.510--15||RS_GCF_002211445.1_protein.faa_NZ_LSTO01000001.1_3764@PF00015_full_PFAM.340.526--1||RS_GCF_002760665.1_protein.faa_NZ_PDOB01000012.1_110@PF00015_full_PFAM.327.498--6||RS_GCF_002846335.1_protein.faa_NZ_PJMQ01000001.1_1711@PF00015_full_PFAM.323.513--1||RS_GCF_003053665.1_protein.faa_NZ_QAXZ01000001.1_935@PF00015_full_PFAM.320.496--1||RS_GCF_003590855.1_protein.faa_NZ_QYUP01000151.1_25@PF00015_full_PFAM.316.505--1||RS_GCF_003953935.1_protein.faa_NZ_RXLQ01000009.1_193@PF00015_full_PFAM.323.503--2||RS_GCF_003984645.1_protein.faa_NZ_RWKI01000111.1_1@PF00015_full_PFAM.2.127--2||RS_GCF_004421005.1_protein.faa_NZ_CP038026.1_2104@PF00015_full_PFAM.322.510--1||RS_GCF_004421005.1_protein.faa_NZ_CP038026.1_3880@PF00015_full_PFAM.319.502--5||RS_GCF_009208565.1_protein.faa_NZ_WFLK01000002.1_107@PF00015_full_PFAM.296.499--1||RS_GCF_009720835.1_protein.faa_NZ_WNKZ01000008.1_9@PF00015_full_PFAM.323.507--2||RS_GCF_009857495.1_protein.faa_NZ_WWCO01000009.1_64@PF00015_full_PFAM.322.515--1||RS_GCF_011682065.1_protein.faa_NZ_VUYU01000001.1_368@PF00015_full_PFAM.323.505--7||RS_GCF_011682145.1_protein.faa_NZ_WHJH01000031.1_37@PF00015_full_PFAM.323.505--1||RS_GCF_012927275.1_protein.faa_NZ_JABBGG010000001.1_101@PF00015_full_PFAM.314.507--3||RS_GCF_012927275.1_protein.faa_NZ_JABBGG010000004.1_292@PF00015_full_PFAM.325.512--4||RS_GCF_013377855.1_protein.faa_NZ_JABXYJ010000001.1_32@PF00015_full_PFAM.314.524--1||RS_GCF_014171595.1_protein.faa_NZ_CP050451.1_1771@PF00015_full_PFAM.319.510--17||RS_GCF_014200505.1_protein.faa_NZ_JACHBX010000003.1_566@PF00015_full_PFAM.325.509--1||RS_GCF_014842025.1_protein.faa_NZ_JACYUY010000002.1_171@PF00015_full_PFAM.315.519--1||RS_GCF_015101885.1_protein.faa_NZ_CP062941.1_2033@PF00015_full_PFAM.324.528--2||RS_GCF_015689335.1_protein.faa_NZ_CP065053.1_5507@PF00015_full_PFAM.322.506--1||RS_GCF_017582745.1_protein.faa_NZ_JAFVIM010000029.1_10@PF00015_full_PFAM.325.510--2||RS_GCF_900100205.1_protein.faa_NZ_FNEQ01000024.1_2@PF00015_full_PFAM.325.511--1||RS_GCF_900112225.1_protein.faa_NZ_FOLD01000026.1_61@PF00015_full_PFAM.325.510--4||RS_GCF_900129765.1_protein.faa_NZ_FQWU01000002.1_463@PF00015_full_PFAM.318.508--18||RS_GCF_900129765.1_protein.faa_NZ_FQWU01000002.1_464@PF00015_full_PFAM.321.517--1||RS_GCF_902506415.1_protein.faa_NZ_LR733275.1_1128@PF00015_full_PFAM.319.518--2||RS_GCF_902506415.1_protein.faa_NZ_LR733275.1_597@PF00015_full_PFAM.326.508--1:scovhsp_avg=72.87441860465117:scovhsp_max=90.1:scovhsp_min=50.3:scovhsp_std=10.502193433348326:scovhsp_sum=12534.400000000001:send_avg=151.5872093023256:send_max=183.0:send_min=69.0:send_std=22.105236322378847:send_sum=26073.0:sstart_avg=17.238372093023255:sstart_max=64.0:sstart_min=1.0:sstart_std=13.171213237706493:sstart_sum=2965.0],((((((((((((58cc3f27-9fc4-46d6-bacd-c75caded6fdc_5@MCPsignal.234.373:0.0282453[&&NHX:Sample=rhizpot1:Type=capture:besthit=79.0:bitscore=189.0:capture_class=c__Alphaproteobacteria:capture_domain=d__Bacteria:capture_family=f__Rhizobiaceae:capture_genus=g__Neorhizobium:capture_order=o__Rhizobiales:capture_phylum=p__Proteobacteria:capture_species=s__Neorhizobium sp900472395:evalue=7.25e-62:gapopen=0.0:heptad=MCP-36H:length=138.0:mismatch=29.0:qcovhsp=99.3:qend=138.0:qstart=1.0:ref_name=RS_GCF_001412595.2_protein.faa_NZ_CP012640.2_4863@PF00015_full_PFAM.321.506:scovhsp=74.6:send=145.0:sstart=8.0],d6ab962c-709e-5f5c-84a5-e82c87c695dc_1@MCPsignal.501.576:5e-09[&&NHX:Sample=rhizpot1:Type=capture:capture_class=c__Cyanobacteriia:capture_domain=d__Bacteria:capture_family=f__Microcoleaceae:capture_genus=g__Microcoleus:capture_order=o__Cyanobacteriales:capture_phylum=p__Cyanobacteria:capture_species=s__Microcoleus sp015207505:heptad=MCP-36H])0:1.8e-08[&&NHX:Sample_counter=rhizpot1--2:Type_counter=capture--2:besthit_avg=79.0:besthit_max=79.0:besthit_min=79.0:besthit_std=0:besthit_sum=79.0:bitscore_avg=189.0:bitscore_max=189.0:bitscore_min=189.0:bitscore_std=0:bitscore_sum=189.0:capture_class_counter=c__Alphaproteobacteria--1||c__Cyanobacteriia--1:capture_domain_counter=d__Bacteria--2:capture_family_counter=f__Microcoleaceae--1||f__Rhizobiaceae--1:capture_genus_counter=g__Microcoleus--1||g__Neorhizobium--1:capture_order_counter=o__Cyanobacteriales--1||o__Rhizobiales--1:capture_phylum_counter=p__Cyanobacteria--1||p__Proteobacteria--1:capture_species_counter=s__Microcoleus sp015207505--1||s__Neorhizobium sp900472395--1:evalue_avg=7.25e-62:evalue_max=7.25e-62:evalue_min=7.25e-62:evalue_std=0:evalue_sum=7.25e-62:gapopen_avg=0.0:gapopen_max=0.0:gapopen_min=0.0:gapopen_std=0:gapopen_sum=0.0:gtdb_class_counter=:gtdb_domain_counter=:gtdb_family_counter=:gtdb_genus_counter=:gtdb_order_counter=:gtdb_phylum_counter=:gtdb_species_counter=:heptad_counter=MCP-36H--2:lbd_counter=:length_avg=138.0:length_max=138.0:length_min=138.0:length_std=0:length_sum=138.0:mismatch_avg=29.0:mismatch_max=29.0:mismatch_min=29.0:mismatch_std=0:mismatch_sum=29.0:name=N1193617:qcovhsp_avg=99.3:qcovhsp_max=99.3:qcovhsp_min=99.3:qcovhsp_std=0:qcovhsp_sum=99.3:qend_avg=138.0:qend_max=138.0:qend_min=138.0:qend_std=0:qend_sum=138.0:qstart_avg=1.0:qstart_max=1.0:qstart_min=1.0:qstart_std=0:qstart_sum=1.0:ref_name_counter=RS_GCF_001412595.2_protein.faa_NZ_CP012640.2_4863@PF00015_full_PFAM.321.506--1:scovhsp_avg=74.6:scovhsp_max=74.6:scovhsp_min=74.6:scovhsp_std=0:scovhsp_sum=74.6:send_avg=145.0:send_max=145.0:send_min=145.0:send_std=0:send_sum=145.0:sstart_avg=8.0:sstart_max=8.0:sstart_min=8.0:sstart_std=0:sstart_sum=8.0],(d0a6b29c-5c76-45f3-bd01-5ac70cab5241_4@MCPsignal.90.161:5e-09[&&NHX:Sample=rhizpot1:Type=capture:capture_class=c__Cyanobacteriia:capture_domain=d__Bacteria:capture_family=f__Microcoleaceae:capture_genus=g__Microcoleus:capture_order=o__Cyanobacteriales:capture_phylum=p__Cyanobacteria:capture_species=s__Microcoleus sp015207505:heptad=MCP-36H],(215ed269-4837-4dd1-975c-97c0cc31b7c9_2@MCPsignal.22.136:0.0561956[&&NHX:Sample=rhizpot1:Type=capture:capture_class=c__Alphaproteobacteria:capture_domain=d__Bacteria:capture_family=f__Rhizobiaceae:capture_genus=g__Neorhizobium:capture_order=o__Rhizobiales:capture_phylum=p__Proteobacteria:capture_species=s__Neorhizobium sp900472395:heptad=MCP-36H],b30b9088-4767-4c1a-84d5-6221f0c43351_3@MCPsignal.287.406:0.0491371[&&NHX:Sample=rhizpot3:Type=capture:capture_class=c__Gammaproteobacteria:capture_domain=d__Bacteria:capture_family=f__Burkholderiaceae:capture_genus=g__Ramlibacter:capture_order=o__Burkholderiales:capture_phylum=p__Proteobacteria:capture_species=s__Ramlibacter sp013697775:heptad=MCP-36H])0.246:0.0440692[&&NHX:Sample_counter=rhizpot1--1||rhizpot3--1:Type_counter=capture--2:capture_class_counter=c__Alphaproteobacteria--1||c__Gammaproteobacteria--1:capture_domain_counter=d__Bacteria--2:capture_family_counter=f__Burkholderiaceae--1||f__Rhizobiaceae--1:capture_genus_counter=g__Neorhizobium--1||g__Ramlibacter--1:capture_order_counter=o__Burkholderiales--1||o__Rhizobiales--1:capture_phylum_counter=p__Proteobacteria--2:capture_species_counter=s__Neorhizobium sp900472395--1||s__Ramlibacter sp013697775--1:gtdb_class_counter=:gtdb_domain_counter=:gtdb_family_counter=:gtdb_genus_counter=:gtdb_order_counter=:gtdb_phylum_counter=:gtdb_species_counter=:heptad_counter=MCP-36H--2:lbd_counter=:name=N1193621:ref_name_counter=])0:1.3e-08[&&NHX:Sample_counter=rhizpot1--2||rhizpot3--1:Type_counter=capture--3:capture_class_counter=c__Alphaproteobacteria--1||c__Cyanobacteriia--1||c__Gammaproteobacteria--1:capture_domain_counter=d__Bacteria--3:capture_family_counter=f__Burkholderiaceae--1||f__Microcoleaceae--1||f__Rhizobiaceae--1:capture_genus_counter=g__Microcoleus--1||g__Neorhizobium--1||g__Ramlibacter--1:capture_order_counter=o__Burkholderiales--1||o__Cyanobacteriales--1||o__Rhizobiales--1:capture_phylum_counter=p__Cyanobacteria--1||p__Proteobacteria--2:capture_species_counter=s__Microcoleus sp015207505--1||s__Neorhizobium sp900472395--1||s__Ramlibacter sp013697775--1:gtdb_class_counter=:gtdb_domain_counter=:gtdb_family_counter=:gtdb_genus_counter=:gtdb_order_counter=:gtdb_phylum_counter=:gtdb_species_counter=:heptad_counter=MCP-36H--3:lbd_counter=:name=N1193622:ref_name_counter=])0.636:1.8e-08[&&NHX:Sample_counter=rhizpot1--4||rhizpot3--1:Type_counter=capture--5:besthit_avg=79.0:besthit_max=79.0:besthit_min=79.0:besthit_std=0:besthit_sum=79.0:bitscore_avg=189.0:bitscore_max=189.0:bitscore_min=189.0:bitscore_std=0:bitscore_sum=189.0:capture_class_counter=c__Alphaproteobacteria--2||c__Cyanobacteriia--2||c__Gammaproteobacteria--1:capture_domain_counter=d__Bacteria--5:capture_family_counter=f__Burkholderiaceae--1||f__Microcoleaceae--2||f__Rhizobiaceae--2:capture_genus_counter=g__Microcoleus--2||g__Neorhizobium--2||g__Ramlibacter--1:capture_order_counter=o__Burkholderiales--1||o__Cyanobacteriales--2||o__Rhizobiales--2:capture_phylum_counter=p__Cyanobacteria--2||p__Proteobacteria--3:capture_species_counter=s__Microcoleus sp015207505--2||s__Neorhizobium sp900472395--2||s__Ramlibacter sp013697775--1:evalue_avg=7.25e-62:evalue_max=7.25e-62:evalue_min=7.25e-62:evalue_std=0:evalue_sum=7.25e-62:gapopen_avg=0.0:gapopen_max=0.0:gapopen_min=0.0:gapopen_std=0:gapopen_sum=0.0:gtdb_class_counter=:gtdb_domain_counter=:gtdb_family_counter=:gtdb_genus_counter=:gtdb_order_counter=:gtdb_phylum_counter=:gtdb_species_counter=:heptad_counter=MCP-36H--5:lbd_counter=:length_avg=138.0:length_max=138.0:length_min=138.0:length_std=0:length_sum=138.0:mismatch_avg=29.0:mismatch_max=29.0:mismatch_min=29.0:mismatch_std=0:mismatch_sum=29.0:name=N1193623:qcovhsp_avg=99.3:qcovhsp_max=99.3:qcovhsp_min=99.3:qcovhsp_std=0:qcovhsp_sum=99.3:qend_avg=138.0:qend_max=138.0:qend_min=138.0:qend_std=0:qend_sum=138.0:qstart_avg=1.0:qstart_max=1.0:qstart_min=1.0:qstart_std=0:qstart_sum=1.0:ref_name_counter=RS_GCF_001412595.2_protein.faa_NZ_CP012640.2_4863@PF00015_full_PFAM.321.506--1:scovhsp_avg=74.6:scovhsp_max=74.6:scovhsp_min=74.6:scovhsp_std=0:scovhsp_sum=74.6:send_avg=145.0:send_max=145.0:send_min=145.0:send_std=0:send_sum=145.0:sstart_avg=8.0:sstart_max=8.0:sstart_min=8.0:sstart_std=0:sstart_sum=8.0],((cc50af70-5887-438a-a9bc-4510b34c13d5_1@MCPsignal.433.548:0.0290148[&&NHX:Sample=rhizpot1:Type=capture:besthit=84.2:bitscore=167.0:capture_class=c__Gammaproteobacteria:capture_domain=d__Bacteria:capture_family=f__Burkholderiaceae:capture_genus=g__SCN-69-89:capture_order=o__Burkholderiales:capture_phylum=p__Proteobacteria:capture_species=s__SCN-69-89 sp001898645:evalue=1.82e-53:gapopen=0.0:heptad=MCP-36H:length=114.0:mismatch=18.0:qcovhsp=99.1:qend=114.0:qstart=1.0:ref_name=RS_GCF_001412595.2_protein.faa_NZ_CP012640.2_4863@PF00015_full_PFAM.321.506:scovhsp=61.6:send=121.0:sstart=8.0],29bf421e-db4b-458f-b0cd-48a127011277_3@MCPsignal.224.359:5e-09[&&NHX:Sample=rhizpot3:Type=capture:besthit=81.3:bitscore=187.0:capture_class=c__Gammaproteobacteria:capture_domain=d__Bacteria:capture_family=f__Burkholderiaceae:capture_genus=g__Massilia:capture_order=o__Burkholderiales:capture_phylum=p__Proteobacteria:capture_species=s__Massilia sp014171595:evalue=5.06e-61:gapopen=0.0:heptad=MCP-36H:length=134.0:mismatch=25.0:qcovhsp=99.3:qend=134.0:qstart=1.0:ref_name=RS_GCF_001412595.2_protein.faa_NZ_CP012640.2_4863@PF00015_full_PFAM.321.506:scovhsp=72.4:send=141.0:sstart=8.0])0:5e-09[&&NHX:Sample_counter=rhizpot1--1||rhizpot3--1:Type_counter=capture--2:besthit_avg=82.75:besthit_max=84.2:besthit_min=81.3:besthit_std=2.0506096654409918:besthit_sum=165.5:bitscore_avg=177.0:bitscore_max=187.0:bitscore_min=167.0:bitscore_std=14.142135623730951:bitscore_sum=354.0:capture_class_counter=c__Gammaproteobacteria--2:capture_domain_counter=d__Bacteria--2:capture_family_counter=f__Burkholderiaceae--2:capture_genus_counter=g__Massilia--1||g__SCN-69-89--1:capture_order_counter=o__Burkholderiales--2:capture_phylum_counter=p__Proteobacteria--2:capture_species_counter=s__Massilia sp014171595--1||s__SCN-69-89 sp001898645--1:evalue_avg=9.100000252999999e-54:evalue_max=1.82e-53:evalue_min=5.06e-61:evalue_std=1.2869343059799134e-53:evalue_sum=1.8200000505999999e-53:gapopen_avg=0.0:gapopen_max=0.0:gapopen_min=0.0:gapopen_std=0.0:gapopen_sum=0.0:gtdb_class_counter=:gtdb_domain_counter=:gtdb_family_counter=:gtdb_genus_counter=:gtdb_order_counter=:gtdb_phylum_counter=:gtdb_species_counter=:heptad_counter=MCP-36H--2:lbd_counter=:length_avg=124.0:length_max=134.0:length_min=114.0:length_std=14.142135623730951:length_sum=248.0:mismatch_avg=21.5:mismatch_max=25.0:mismatch_min=18.0:mismatch_std=4.949747468305833:mismatch_sum=43.0:name=N1193626:qcovhsp_avg=99.19999999999999:qcovhsp_max=99.3:qcovhsp_min=99.1:qcovhsp_std=0.14142135623731153:qcovhsp_sum=198.39999999999998:qend_avg=124.0:qend_max=134.0:qend_min=114.0:qend_std=14.142135623730951:qend_sum=248.0:qstart_avg=1.0:qstart_max=1.0:qstart_min=1.0:qstart_std=0.0:qstart_sum=2.0:ref_name_counter=RS_GCF_001412595.2_protein.faa_NZ_CP012640.2_4863@PF00015_full_PFAM.321.506--2:scovhsp_avg=67.0:scovhsp_max=72.4:scovhsp_min=61.6:scovhsp_std=7.636753236814717:scovhsp_sum=134.0:send_avg=131.0:send_max=141.0:send_min=121.0:send_std=14.142135623730951:send_sum=262.0:sstart_avg=8.0:sstart_max=8.0:sstart_min=8.0:sstart_std=0.0:sstart_sum=16.0],(((75ba6dea-dff5-4eef-a469-254d0b8e1551_1@MCPsignal.434.569:0.00560488[&&NHX:Sample=rhizpot1:Type=capture:besthit=79.4:bitscore=181.0:capture_class=c__Cyanobacteriia:capture_domain=d__Bacteria:capture_family=f__Microcoleaceae:capture_genus=g__Microcoleus:capture_order=o__Cyanobacteriales:capture_phylum=p__Cyanobacteria:capture_species=s__Microcoleus sp015207505:evalue=1.37e-58:gapopen=1.0:heptad=MCP-36H:length=136.0:mismatch=27.0:qcovhsp=100.0:qend=135.0:qstart=1.0:ref_name=RS_GCF_001412595.2_protein.faa_NZ_CP012640.2_4863@PF00015_full_PFAM.321.506:scovhsp=73.5:send=145.0:sstart=10.0],(701eb927-8ec0-40f8-b1a0-7cd0fa64a4e9_1@MCPsignal.107.248:0.0354285[&&NHX:Sample=rhizpot1:Type=capture:besthit=81.2:bitscore=197.0:capture_class=c__Gammaproteobacteria:capture_domain=d__Bacteria:capture_family=f__Enterobacteriaceae:capture_genus=g__Pantoea:capture_order=o__Enterobacterales:capture_phylum=p__Proteobacteria:capture_species=s__Pantoea sp002359495:evalue=5.55e-65:gapopen=0.0:heptad=MCP-36H:length=138.0:mismatch=26.0:qcovhsp=97.9:qend=141.0:qstart=4.0:ref_name=RS_GCF_000312045.1_protein.faa_NZ_HE978634.1_859@PF00015_full_PFAM.316.504:scovhsp=73.4:send=165.0:sstart=28.0],(4ff6fe40-3985-451b-8ddf-e5739bffb121_3@MCPsignal.214.369:5e-09[&&NHX:Sample=rhizpot3:Type=capture:besthit=81.9:bitscore=212.0:capture_class=c__Gammaproteobacteria:capture_domain=d__Bacteria:capture_family=f__Burkholderiaceae:capture_genus=g__Massilia:capture_order=o__Burkholderiales:capture_phylum=p__Proteobacteria:capture_species=s__Massilia sp003484545:evalue=1.37e-70:gapopen=0.0:heptad=MCP-36H:length=155.0:mismatch=28.0:qcovhsp=100.0:qend=155.0:qstart=1.0:ref_name=RS_GCF_000818395.1_protein.faa_NZ_JWJG01000028.1_4617@PF00015_full_PFAM.314.508:scovhsp=79.9:send=165.0:sstart=11.0],d45dbb93-043b-4c48-bda7-979bb13a4ede_2@MCPsignal.342.404:0.372862[&&NHX:Sample=rhizpot3:Type=capture:capture_class=c__Clostridia:capture_domain=d__Bacteria:capture_family=f__Butyricicoccaceae:capture_genus=g__QXXE01:capture_order=o__Oscillospirales:capture_phylum=p__Firmicutes_A:capture_species=s__QXXE01 sp910586105:heptad=MCP-36H])0.803:0.00477616[&&NHX:Sample_counter=rhizpot3--2:Type_counter=capture--2:besthit_avg=81.9:besthit_max=81.9:besthit_min=81.9:besthit_std=0:besthit_sum=81.9:bitscore_avg=212.0:bitscore_max=212.0:bitscore_min=212.0:bitscore_std=0:bitscore_sum=212.0:capture_class_counter=c__Clostridia--1||c__Gammaproteobacteria--1:capture_domain_counter=d__Bacteria--2:capture_family_counter=f__Burkholderiaceae--1||f__Butyricicoccaceae--1:capture_genus_counter=g__Massilia--1||g__QXXE01--1:capture_order_counter=o__Burkholderiales--1||o__Oscillospirales--1:capture_phylum_counter=p__Firmicutes_A--1||p__Proteobacteria--1:capture_species_counter=s__Massilia sp003484545--1||s__QXXE01 sp910586105--1:evalue_avg=1.37e-70:evalue_max=1.37e-70:evalue_min=1.37e-70:evalue_std=0:evalue_sum=1.37e-70:gapopen_avg=0.0:gapopen_max=0.0:gapopen_min=0.0:gapopen_std=0:gapopen_sum=0.0:gtdb_class_counter=:gtdb_domain_counter=:gtdb_family_counter=:gtdb_genus_counter=:gtdb_order_counter=:gtdb_phylum_counter=:gtdb_species_counter=:heptad_counter=MCP-36H--2:lbd_counter=:length_avg=155.0:length_max=155.0:length_min=155.0:length_std=0:length_sum=155.0:mismatch_avg=28.0:mismatch_max=28.0:mismatch_min=28.0:mismatch_std=0:mismatch_sum=28.0:name=N1193631:qcovhsp_avg=100.0:qcovhsp_max=100.0:qcovhsp_min=100.0:qcovhsp_std=0:qcovhsp_sum=100.0:qend_avg=155.0:qend_max=155.0:qend_min=155.0:qend_std=0:qend_sum=155.0:qstart_avg=1.0:qstart_max=1.0:qstart_min=1.0:qstart_std=0:qstart_sum=1.0:ref_name_counter=RS_GCF_000818395.1_protein.faa_NZ_JWJG01000028.1_4617@PF00015_full_PFAM.314.508--1:scovhsp_avg=79.9:scovhsp_max=79.9:scovhsp_min=79.9:scovhsp_std=0:scovhsp_sum=79.9:send_avg=165.0:send_max=165.0:send_min=165.0:send_std=0:send_sum=165.0:sstart_avg=11.0:sstart_max=11.0:sstart_min=11.0:sstart_std=0:sstart_sum=11.0])0:6e-09[&&NHX:Sample_counter=rhizpot1--1||rhizpot3--2:Type_counter=capture--3:besthit_avg=81.55000000000001:besthit_max=81.9:besthit_min=81.2:besthit_std=0.4949747468305853:besthit_sum=163.10000000000002:bitscore_avg=204.5:bitscore_max=212.0:bitscore_min=197.0:bitscore_std=10.606601717798213:bitscore_sum=409.0:capture_class_counter=c__Clostridia--1||c__Gammaproteobacteria--2:capture_domain_counter=d__Bacteria--3:capture_family_counter=f__Burkholderiaceae--1||f__Butyricicoccaceae--1||f__Enterobacteriaceae--1:capture_genus_counter=g__Massilia--1||g__Pantoea--1||g__QXXE01--1:capture_order_counter=o__Burkholderiales--1||o__Enterobacterales--1||o__Oscillospirales--1:capture_phylum_counter=p__Firmicutes_A--1||p__Proteobacteria--2:capture_species_counter=s__Massilia sp003484545--1||s__Pantoea sp002359495--1||s__QXXE01 sp910586105--1:evalue_avg=2.77500685e-65:evalue_max=5.55e-65:evalue_min=1.37e-70:evalue_std=3.924432948222436e-65:evalue_sum=5.5500137e-65:gapopen_avg=0.0:gapopen_max=0.0:gapopen_min=0.0:gapopen_std=0.0:gapopen_sum=0.0:gtdb_class_counter=:gtdb_domain_counter=:gtdb_family_counter=:gtdb_genus_counter=:gtdb_order_counter=:gtdb_phylum_counter=:gtdb_species_counter=:heptad_counter=MCP-36H--3:lbd_counter=:length_avg=146.5:length_max=155.0:length_min=138.0:length_std=12.020815280171307:length_sum=293.0:mismatch_avg=27.0:mismatch_max=28.0:mismatch_min=26.0:mismatch_std=1.4142135623730951:mismatch_sum=54.0:name=N1193632:qcovhsp_avg=98.95:qcovhsp_max=100.0:qcovhsp_min=97.9:qcovhsp_std=1.4849242404917458:qcovhsp_sum=197.9:qend_avg=148.0:qend_max=155.0:qend_min=141.0:qend_std=9.899494936611665:qend_sum=296.0:qstart_avg=2.5:qstart_max=4.0:qstart_min=1.0:qstart_std=2.1213203435596424:qstart_sum=5.0:ref_name_counter=RS_GCF_000312045.1_protein.faa_NZ_HE978634.1_859@PF00015_full_PFAM.316.504--1||RS_GCF_000818395.1_protein.faa_NZ_JWJG01000028.1_4617@PF00015_full_PFAM.314.508--1:scovhsp_avg=76.65:scovhsp_max=79.9:scovhsp_min=73.4:scovhsp_std=4.596194077712559:scovhsp_sum=153.3:send_avg=165.0:send_max=165.0:send_min=165.0:send_std=0.0:send_sum=330.0:sstart_avg=19.5:sstart_max=28.0:sstart_min=11.0:sstart_std=12.020815280171307:sstart_sum=39.0])0:5e-09[&&NHX:Sample_counter=rhizpot1--2||rhizpot3--2:Type_counter=capture--4:besthit_avg=80.83333333333333:besthit_max=81.9:besthit_min=79.4:besthit_std=1.28970280814354:besthit_sum=242.5:bitscore_avg=196.66666666666666:bitscore_max=212.0:bitscore_min=181.0:bitscore_std=15.50268793897798:bitscore_sum=590.0:capture_class_counter=c__Clostridia--1||c__Cyanobacteriia--1||c__Gammaproteobacteria--2:capture_domain_counter=d__Bacteria--4:capture_family_counter=f__Burkholderiaceae--1||f__Butyricicoccaceae--1||f__Enterobacteriaceae--1||f__Microcoleaceae--1:capture_genus_counter=g__Massilia--1||g__Microcoleus--1||g__Pantoea--1||g__QXXE01--1:capture_order_counter=o__Burkholderiales--1||o__Cyanobacteriales--1||o__Enterobacterales--1||o__Oscillospirales--1:capture_phylum_counter=p__Cyanobacteria--1||p__Firmicutes_A--1||p__Proteobacteria--2:capture_species_counter=s__Massilia sp003484545--1||s__Microcoleus sp015207505--1||s__Pantoea sp002359495--1||s__QXXE01 sp910586105--1:evalue_avg=4.566668516671233e-59:evalue_max=1.37e-58:evalue_min=1.37e-70:evalue_std=7.909697085747408e-59:evalue_sum=1.37000055500137e-58:gapopen_avg=0.3333333333333333:gapopen_max=1.0:gapopen_min=0.0:gapopen_std=0.5773502691896258:gapopen_sum=1.0:gtdb_class_counter=:gtdb_domain_counter=:gtdb_family_counter=:gtdb_genus_counter=:gtdb_order_counter=:gtdb_phylum_counter=:gtdb_species_counter=:heptad_counter=MCP-36H--4:lbd_counter=:length_avg=143.0:length_max=155.0:length_min=136.0:length_std=10.44030650891055:length_sum=429.0:mismatch_avg=27.0:mismatch_max=28.0:mismatch_min=26.0:mismatch_std=1.0:mismatch_sum=81.0:name=N1193633:qcovhsp_avg=99.3:qcovhsp_max=100.0:qcovhsp_min=97.9:qcovhsp_std=1.2124355652982108:qcovhsp_sum=297.9:qend_avg=143.66666666666666:qend_max=155.0:qend_min=135.0:qend_std=10.263202878893768:qend_sum=431.0:qstart_avg=2.0:qstart_max=4.0:qstart_min=1.0:qstart_std=1.7320508075688772:qstart_sum=6.0:ref_name_counter=RS_GCF_000312045.1_protein.faa_NZ_HE978634.1_859@PF00015_full_PFAM.316.504--1||RS_GCF_000818395.1_protein.faa_NZ_JWJG01000028.1_4617@PF00015_full_PFAM.314.508--1||RS_GCF_001412595.2_protein.faa_NZ_CP012640.2_4863@PF00015_full_PFAM.321.506--1:scovhsp_avg=75.60000000000001:scovhsp_max=79.9:scovhsp_min=73.4:scovhsp_std=3.724244889907216:scovhsp_sum=226.8:send_avg=158.33333333333334:send_max=165.0:send_min=145.0:send_std=11.547005383792515:send_sum=475.0:sstart_avg=16.333333333333332:sstart_max=28.0:sstart_min=10.0:sstart_std=10.115993936995679:sstart_sum=49.0],(12979f89-0171-4c04-a7cd-f3056e9a32f6_6@MCPsignal.153.287:5e-09[&&NHX:Sample=rhizpot3:Type=capture:besthit=82.8:bitscore=193.0:capture_class=c__Gammaproteobacteria:capture_domain=d__Bacteria:capture_family=f__Burkholderiaceae:capture_genus=g__Alicycliphilus:capture_order=o__Burkholderiales:capture_phylum=p__Proteobacteria:capture_species=s__Alicycliphilus sp018240995:evalue=1.98e-63:gapopen=0.0:heptad=MCP-36H:length=134.0:mismatch=23.0:qcovhsp=100.0:qend=134.0:qstart=1.0:ref_name=RS_GCF_000312045.1_protein.faa_NZ_HE978634.1_859@PF00015_full_PFAM.316.504:scovhsp=71.3:send=165.0:sstart=32.0],((((8310c3fb-a70b-44ab-8c04-cf47e858ad94_3@MCPsignal.62.156:0.0154334[&&NHX:Sample=rhizpot1:Type=capture:capture_class=c__Alphaproteobacteria:capture_domain=d__Bacteria:capture_family=f__Beijerinckiaceae:capture_genus=g__Bosea:capture_order=o__Rhizobiales:capture_phylum=p__Proteobacteria:capture_species=s__Bosea sp001562255:heptad=MCP-36H],a7136642-e146-4344-b9a3-54b51b814e43_1@MCPsignal.146.260:0.00729922[&&NHX:Sample=rhizpot1:Type=capture:besthit=83.2:bitscore=162.0:capture_class=c__Gammaproteobacteria:capture_domain=d__Bacteria:capture_family=f__Burkholderiaceae:capture_genus=g__Aquabacterium:capture_order=o__Burkholderiales:capture_phylum=p__Proteobacteria:capture_species=s__Aquabacterium sp002339015:evalue=1.04e-51:gapopen=0.0:heptad=MCP-36H:length=113.0:mismatch=19.0:qcovhsp=99.1:qend=114.0:qstart=2.0:ref_name=RS_GCF_009674495.1_protein.faa_NZ_WKJN01000001.1_321@PF00015_full_PFAM.312.505:scovhsp=58.5:send=166.0:sstart=54.0])0:1.8e-08[&&NHX:Sample_counter=rhizpot1--2:Type_counter=capture--2:besthit_avg=83.2:besthit_max=83.2:besthit_min=83.2:besthit_std=0:besthit_sum=83.2:bitscore_avg=162.0:bitscore_max=162.0:bitscore_min=162.0:bitscore_std=0:bitscore_sum=162.0:capture_class_counter=c__Alphaproteobacteria--1||c__Gammaproteobacteria--1:capture_domain_counter=d__Bacteria--2:capture_family_counter=f__Beijerinckiaceae--1||f__Burkholderiaceae--1:capture_genus_counter=g__Aquabacterium--1||g__Bosea--1:capture_order_counter=o__Burkholderiales--1||o__Rhizobiales--1:capture_phylum_counter=p__Proteobacteria--2:capture_species_counter=s__Aquabacterium sp002339015--1||s__Bosea sp001562255--1:evalue_avg=1.04e-51:evalue_max=1.04e-51:evalue_min=1.04e-51:evalue_std=0:evalue_sum=1.04e-51:gapopen_avg=0.0:gapopen_max=0.0:gapopen_min=0.0:gapopen_std=0:gapopen_sum=0.0:gtdb_class_counter=:gtdb_domain_counter=:gtdb_family_counter=:gtdb_genus_counter=:gtdb_order_counter=:gtdb_phylum_counter=:gtdb_species_counter=:heptad_counter=MCP-36H--2:lbd_counter=:length_avg=113.0:length_max=113.0:length_min=113.0:length_std=0:length_sum=113.0:mismatch_avg=19.0:mismatch_max=19.0:mismatch_min=19.0:mismatch_std=0:mismatch_sum=19.0:name=N1193637:qcovhsp_avg=99.1:qcovhsp_max=99.1:qcovhsp_min=99.1:qcovhsp_std=0:qcovhsp_sum=99.1:qend_avg=114.0:qend_max=114.0:qend_min=114.0:qend_std=0:qend_sum=114.0:qstart_avg=2.0:qstart_max=2.0:qstart_min=2.0:qstart_std=0:qstart_sum=2.0:ref_name_counter=RS_GCF_009674495.1_protein.faa_NZ_WKJN01000001.1_321@PF00015_full_PFAM.312.505--1:scovhsp_avg=58.5:scovhsp_max=58.5:scovhsp_min=58.5:scovhsp_std=0:scovhsp_sum=58.5:send_avg=166.0:send_max=166.0:send_min=166.0:send_std=0:send_sum=166.0:sstart_avg=54.0:sstart_max=54.0:sstart_min=54.0:sstart_std=0:sstart_sum=54.0],3859c7ea-c63e-4ec0-ac4e-60ebd1381bf5_5@MCPsignal.22.153:0.0132026[&&NHX:Sample=rhizpot1:Type=capture:besthit=80.3:bitscore=179.0:capture_class=c__Alphaproteobacteria:capture_domain=d__Bacteria:capture_family=f__Caulobacteraceae:capture_genus=g__Phenylobacterium:capture_order=o__Caulobacterales:capture_phylum=p__Proteobacteria:capture_species=s__Phenylobacterium sp001557235:evalue=7.37e-58:gapopen=2.0:heptad=MCP-36H:length=132.0:mismatch=24.0:qcovhsp=99.2:qend=131.0:qstart=2.0:ref_name=RS_GCF_000312045.1_protein.faa_NZ_HE978634.1_859@PF00015_full_PFAM.316.504:scovhsp=70.2:send=163.0:sstart=32.0])0:9e-09[&&NHX:Sample_counter=rhizpot1--3:Type_counter=capture--3:besthit_avg=81.75:besthit_max=83.2:besthit_min=80.3:besthit_std=2.0506096654409918:besthit_sum=163.5:bitscore_avg=170.5:bitscore_max=179.0:bitscore_min=162.0:bitscore_std=12.020815280171307:bitscore_sum=341.0:capture_class_counter=c__Alphaproteobacteria--2||c__Gammaproteobacteria--1:capture_domain_counter=d__Bacteria--3:capture_family_counter=f__Beijerinckiaceae--1||f__Burkholderiaceae--1||f__Caulobacteraceae--1:capture_genus_counter=g__Aquabacterium--1||g__Bosea--1||g__Phenylobacterium--1:capture_order_counter=o__Burkholderiales--1||o__Caulobacterales--1||o__Rhizobiales--1:capture_phylum_counter=p__Proteobacteria--3:capture_species_counter=s__Aquabacterium sp002339015--1||s__Bosea sp001562255--1||s__Phenylobacterium sp001557235--1:evalue_avg=5.2000036849999994e-52:evalue_max=1.04e-51:evalue_min=7.37e-58:evalue_std=7.353905312963117e-52:evalue_sum=1.0400007369999999e-51:gapopen_avg=1.0:gapopen_max=2.0:gapopen_min=0.0:gapopen_std=1.4142135623730951:gapopen_sum=2.0:gtdb_class_counter=:gtdb_domain_counter=:gtdb_family_counter=:gtdb_genus_counter=:gtdb_order_counter=:gtdb_phylum_counter=:gtdb_species_counter=:heptad_counter=MCP-36H--3:lbd_counter=:length_avg=122.5:length_max=132.0:length_min=113.0:length_std=13.435028842544403:length_sum=245.0:mismatch_avg=21.5:mismatch_max=24.0:mismatch_min=19.0:mismatch_std=3.5355339059327378:mismatch_sum=43.0:name=N1193639:qcovhsp_avg=99.15:qcovhsp_max=99.2:qcovhsp_min=99.1:qcovhsp_std=0.07071067811866079:qcovhsp_sum=198.3:qend_avg=122.5:qend_max=131.0:qend_min=114.0:qend_std=12.020815280171307:qend_sum=245.0:qstart_avg=2.0:qstart_max=2.0:qstart_min=2.0:qstart_std=0.0:qstart_sum=4.0:ref_name_counter=RS_GCF_000312045.1_protein.faa_NZ_HE978634.1_859@PF00015_full_PFAM.316.504--1||RS_GCF_009674495.1_protein.faa_NZ_WKJN01000001.1_321@PF00015_full_PFAM.312.505--1:scovhsp_avg=64.35:scovhsp_max=70.2:scovhsp_min=58.5:scovhsp_std=8.273149339882607:scovhsp_sum=128.7:send_avg=164.5:send_max=166.0:send_min=163.0:send_std=2.1213203435596424:send_sum=329.0:sstart_avg=43.0:sstart_max=54.0:sstart_min=32.0:sstart_std=15.556349186104045:sstart_sum=86.0],(0f907fce-86c8-5886-933b-ad3556f4d810_2@MCPsignal.92.247:5e-09[&&NHX:Sample=rhizpot3:Type=capture:besthit=80.6:bitscore=213.0:capture_class=c__Gammaproteobacteria:capture_domain=d__Bacteria:capture_family=f__Chitinibacteraceae:capture_genus=g__Chitiniphilus:capture_order=o__Burkholderiales:capture_phylum=p__Proteobacteria:capture_species=s__Chitiniphilus eburneus:evalue=4.66e-71:gapopen=0.0:heptad=MCP-36H:length=155.0:mismatch=30.0:qcovhsp=100.0:qend=155.0:qstart=1.0:ref_name=RS_GCF_009674565.1_protein.faa_NZ_WKJL01000001.1_317@PF00015_full_PFAM.312.505:scovhsp=80.3:send=166.0:sstart=12.0],b50516d9-2025-4b9b-a344-1d1ae67de8a3_1@MCPsignal.88.243:0.00970834[&&NHX:Sample=rhizpot1:Type=capture:besthit=80.6:bitscore=213.0:capture_class=c__Alphaproteobacteria:capture_domain=d__Bacteria:capture_family=f__Caulobacteraceae:capture_genus=g__Phenylobacterium:capture_order=o__Caulobacterales:capture_phylum=p__Proteobacteria:capture_species=s__Phenylobacterium sp001557235:evalue=4.66e-71:gapopen=0.0:heptad=MCP-36H:length=155.0:mismatch=30.0:qcovhsp=100.0:qend=155.0:qstart=1.0:ref_name=RS_GCF_009674565.1_protein.faa_NZ_WKJL01000001.1_317@PF00015_full_PFAM.312.505:scovhsp=80.3:send=166.0:sstart=12.0])0:5e-09[&&NHX:Sample_counter=rhizpot1--1||rhizpot3--1:Type_counter=capture--2:besthit_avg=80.6:besthit_max=80.6:besthit_min=80.6:besthit_std=0.0:besthit_sum=161.2:bitscore_avg=213.0:bitscore_max=213.0:bitscore_min=213.0:bitscore_std=0.0:bitscore_sum=426.0:capture_class_counter=c__Alphaproteobacteria--1||c__Gammaproteobacteria--1:capture_domain_counter=d__Bacteria--2:capture_family_counter=f__Caulobacteraceae--1||f__Chitinibacteraceae--1:capture_genus_counter=g__Chitiniphilus--1||g__Phenylobacterium--1:capture_order_counter=o__Burkholderiales--1||o__Caulobacterales--1:capture_phylum_counter=p__Proteobacteria--2:capture_species_counter=s__Chitiniphilus eburneus--1||s__Phenylobacterium sp001557235--1:evalue_avg=4.66e-71:evalue_max=4.66e-71:evalue_min=4.66e-71:evalue_std=0.0:evalue_sum=9.32e-71:gapopen_avg=0.0:gapopen_max=0.0:gapopen_min=0.0:gapopen_std=0.0:gapopen_sum=0.0:gtdb_class_counter=:gtdb_domain_counter=:gtdb_family_counter=:gtdb_genus_counter=:gtdb_order_counter=:gtdb_phylum_counter=:gtdb_species_counter=:heptad_counter=MCP-36H--2:lbd_counter=:length_avg=155.0:length_max=155.0:length_min=155.0:length_std=0.0:length_sum=310.0:mismatch_avg=30.0:mismatch_max=30.0:mismatch_min=30.0:mismatch_std=0.0:mismatch_sum=60.0:name=N1193642:qcovhsp_avg=100.0:qcovhsp_max=100.0:qcovhsp_min=100.0:qcovhsp_std=0.0:qcovhsp_sum=200.0:qend_avg=155.0:qend_max=155.0:qend_min=155.0:qend_std=0.0:qend_sum=310.0:qstart_avg=1.0:qstart_max=1.0:qstart_min=1.0:qstart_std=0.0:qstart_sum=2.0:ref_name_counter=RS_GCF_009674565.1_protein.faa_NZ_WKJL01000001.1_317@PF00015_full_PFAM.312.505--2:scovhsp_avg=80.3:scovhsp_max=80.3:scovhsp_min=80.3:scovhsp_std=0.0:scovhsp_sum=160.6:send_avg=166.0:send_max=166.0:send_min=166.0:send_std=0.0:send_sum=332.0:sstart_avg=12.0:sstart_max=12.0:sstart_min=12.0:sstart_std=0.0:sstart_sum=24.0])0.962:5e-09[&&NHX:Sample_counter=rhizpot1--4||rhizpot3--1:Type_counter=capture--5:besthit_avg=81.175:besthit_max=83.2:besthit_min=80.3:besthit_std=1.3573871960498263:besthit_sum=324.7:bitscore_avg=191.75:bitscore_max=213.0:bitscore_min=162.0:bitscore_std=25.5:bitscore_sum=767.0:capture_class_counter=c__Alphaproteobacteria--3||c__Gammaproteobacteria--2:capture_domain_counter=d__Bacteria--5:capture_family_counter=f__Beijerinckiaceae--1||f__Burkholderiaceae--1||f__Caulobacteraceae--2||f__Chitinibacteraceae--1:capture_genus_counter=g__Aquabacterium--1||g__Bosea--1||g__Chitiniphilus--1||g__Phenylobacterium--2:capture_order_counter=o__Burkholderiales--2||o__Caulobacterales--2||o__Rhizobiales--1:capture_phylum_counter=p__Proteobacteria--5:capture_species_counter=s__Aquabacterium sp002339015--1||s__Bosea sp001562255--1||s__Chitiniphilus eburneus--1||s__Phenylobacterium sp001557235--2:evalue_avg=2.6000018424999997e-52:evalue_max=1.04e-51:evalue_min=4.66e-71:evalue_std=5.1999987716678265e-52:evalue_sum=1.0400007369999999e-51:gapopen_avg=0.5:gapopen_max=2.0:gapopen_min=0.0:gapopen_std=1.0:gapopen_sum=2.0:gtdb_class_counter=:gtdb_domain_counter=:gtdb_family_counter=:gtdb_genus_counter=:gtdb_order_counter=:gtdb_phylum_counter=:gtdb_species_counter=:heptad_counter=MCP-36H--5:lbd_counter=:length_avg=138.75:length_max=155.0:length_min=113.0:length_std=20.303940504246953:length_sum=555.0:mismatch_avg=25.75:mismatch_max=30.0:mismatch_min=19.0:mismatch_std=5.315072906367325:mismatch_sum=103.0:name=N1193643:qcovhsp_avg=99.575:qcovhsp_max=100.0:qcovhsp_min=99.1:qcovhsp_std=0.49244289008980635:qcovhsp_sum=398.3:qend_avg=138.75:qend_max=155.0:qend_min=114.0:qend_std=20.006249023742555:qend_sum=555.0:qstart_avg=1.5:qstart_max=2.0:qstart_min=1.0:qstart_std=0.5773502691896257:qstart_sum=6.0:ref_name_counter=RS_GCF_000312045.1_protein.faa_NZ_HE978634.1_859@PF00015_full_PFAM.316.504--1||RS_GCF_009674495.1_protein.faa_NZ_WKJN01000001.1_321@PF00015_full_PFAM.312.505--1||RS_GCF_009674565.1_protein.faa_NZ_WKJL01000001.1_317@PF00015_full_PFAM.312.505--2:scovhsp_avg=72.325:scovhsp_max=80.3:scovhsp_min=58.5:scovhsp_std=10.373805152080566:scovhsp_sum=289.3:send_avg=165.25:send_max=166.0:send_min=163.0:send_std=1.5:send_sum=661.0:sstart_avg=27.5:sstart_max=54.0:sstart_min=12.0:sstart_std=20.024984394500787:sstart_sum=110.0],da38a16e-3db6-4269-83cf-3deba7e067f6_3@MCPsignal.97.252:0.00477009[&&NHX:Sample=rhizpot1:Type=capture:besthit=80.0:bitscore=213.0:capture_class=c__Alphaproteobacteria:capture_domain=d__Bacteria:capture_family=f__Rhizobiaceae:capture_genus=g__Neorhizobium:capture_order=o__Rhizobiales:capture_phylum=p__Proteobacteria:capture_species=s__Neorhizobium sp900472395:evalue=9.38e-71:gapopen=0.0:heptad=MCP-36H:length=155.0:mismatch=31.0:qcovhsp=100.0:qend=155.0:qstart=1.0:ref_name=RS_GCF_009674565.1_protein.faa_NZ_WKJL01000001.1_317@PF00015_full_PFAM.312.505:scovhsp=80.3:send=166.0:sstart=12.0])0.838:0.00477272[&&NHX:Sample_counter=rhizpot1--5||rhizpot3--1:Type_counter=capture--6:besthit_avg=80.94:besthit_max=83.2:besthit_min=80.0:besthit_std=1.2876334882255922:besthit_sum=404.7:bitscore_avg=196.0:bitscore_max=213.0:bitscore_min=162.0:bitscore_std=24.041630560342615:bitscore_sum=980.0:capture_class_counter=c__Alphaproteobacteria--4||c__Gammaproteobacteria--2:capture_domain_counter=d__Bacteria--6:capture_family_counter=f__Beijerinckiaceae--1||f__Burkholderiaceae--1||f__Caulobacteraceae--2||f__Chitinibacteraceae--1||f__Rhizobiaceae--1:capture_genus_counter=g__Aquabacterium--1||g__Bosea--1||g__Chitiniphilus--1||g__Neorhizobium--1||g__Phenylobacterium--2:capture_order_counter=o__Burkholderiales--2||o__Caulobacterales--2||o__Rhizobiales--2:capture_phylum_counter=p__Proteobacteria--6:capture_species_counter=s__Aquabacterium sp002339015--1||s__Bosea sp001562255--1||s__Chitiniphilus eburneus--1||s__Neorhizobium sp900472395--1||s__Phenylobacterium sp001557235--2:evalue_avg=2.0800014739999997e-52:evalue_max=1.04e-51:evalue_min=4.66e-71:evalue_std=4.651020569209608e-52:evalue_sum=1.0400007369999999e-51:gapopen_avg=0.4:gapopen_max=2.0:gapopen_min=0.0:gapopen_std=0.894427190999916:gapopen_sum=2.0:gtdb_class_counter=:gtdb_domain_counter=:gtdb_family_counter=:gtdb_genus_counter=:gtdb_order_counter=:gtdb_phylum_counter=:gtdb_species_counter=:heptad_counter=MCP-36H--6:lbd_counter=:length_avg=142.0:length_max=155.0:length_min=113.0:length_std=19.026297590440446:length_sum=710.0:mismatch_avg=26.8:mismatch_max=31.0:mismatch_min=19.0:mismatch_std=5.167204273105526:mismatch_sum=134.0:name=N1193645:qcovhsp_avg=99.66:qcovhsp_max=100.0:qcovhsp_min=99.1:qcovhsp_std=0.4669047011971511:qcovhsp_sum=498.3:qend_avg=142.0:qend_max=155.0:qend_min=114.0:qend_std=18.788294228055936:qend_sum=710.0:qstart_avg=1.4:qstart_max=2.0:qstart_min=1.0:qstart_std=0.5477225575051661:qstart_sum=7.0:ref_name_counter=RS_GCF_000312045.1_protein.faa_NZ_HE978634.1_859@PF00015_full_PFAM.316.504--1||RS_GCF_009674495.1_protein.faa_NZ_WKJN01000001.1_321@PF00015_full_PFAM.312.505--1||RS_GCF_009674565.1_protein.faa_NZ_WKJL01000001.1_317@PF00015_full_PFAM.312.505--3:scovhsp_avg=73.92:scovhsp_max=80.3:scovhsp_min=58.5:scovhsp_std=9.666022967073893:scovhsp_sum=369.6:send_avg=165.4:send_max=166.0:send_min=163.0:send_std=1.3416407864998738:send_sum=827.0:sstart_avg=24.4:sstart_max=54.0:sstart_min=12.0:sstart_std=18.676188047886004:sstart_sum=122.0])0:5e-09[&&NHX:Sample_counter=rhizpot1--5||rhizpot3--2:Type_counter=capture--7:besthit_avg=81.24999999999999:besthit_max=83.2:besthit_min=80.0:besthit_std=1.3794926603646736:besthit_sum=487.49999999999994:bitscore_avg=195.5:bitscore_max=213.0:bitscore_min=162.0:bitscore_std=21.538337911733116:bitscore_sum=1173.0:capture_class_counter=c__Alphaproteobacteria--4||c__Gammaproteobacteria--3:capture_domain_counter=d__Bacteria--7:capture_family_counter=f__Beijerinckiaceae--1||f__Burkholderiaceae--2||f__Caulobacteraceae--2||f__Chitinibacteraceae--1||f__Rhizobiaceae--1:capture_genus_counter=g__Alicycliphilus--1||g__Aquabacterium--1||g__Bosea--1||g__Chitiniphilus--1||g__Neorhizobium--1||g__Phenylobacterium--2:capture_order_counter=o__Burkholderiales--3||o__Caulobacterales--2||o__Rhizobiales--2:capture_phylum_counter=p__Proteobacteria--7:capture_species_counter=s__Alicycliphilus sp018240995--1||s__Aquabacterium sp002339015--1||s__Bosea sp001562255--1||s__Chitiniphilus eburneus--1||s__Neorhizobium sp900472395--1||s__Phenylobacterium sp001557235--2:evalue_avg=1.7333345616699666e-52:evalue_max=1.04e-51:evalue_min=4.66e-71:evalue_std=4.245781619065602e-52:evalue_sum=1.0400007370019799e-51:gapopen_avg=0.3333333333333333:gapopen_max=2.0:gapopen_min=0.0:gapopen_std=0.816496580927726:gapopen_sum=2.0:gtdb_class_counter=:gtdb_domain_counter=:gtdb_family_counter=:gtdb_genus_counter=:gtdb_order_counter=:gtdb_phylum_counter=:gtdb_species_counter=:heptad_counter=MCP-36H--7:lbd_counter=:length_avg=140.66666666666666:length_max=155.0:length_min=113.0:length_std=17.32820436937038:length_sum=844.0:mismatch_avg=26.166666666666668:mismatch_max=31.0:mismatch_min=19.0:mismatch_std=4.875106836436168:mismatch_sum=157.0:name=N1193646:qcovhsp_avg=99.71666666666668:qcovhsp_max=100.0:qcovhsp_min=99.1:qcovhsp_std=0.4400757510550513:qcovhsp_sum=598.3000000000001:qend_avg=140.66666666666666:qend_max=155.0:qend_min=114.0:qend_std=17.119190011991417:qend_sum=844.0:qstart_avg=1.3333333333333333:qstart_max=2.0:qstart_min=1.0:qstart_std=0.5163977794943222:qstart_sum=8.0:ref_name_counter=RS_GCF_000312045.1_protein.faa_NZ_HE978634.1_859@PF00015_full_PFAM.316.504--2||RS_GCF_009674495.1_protein.faa_NZ_WKJN01000001.1_321@PF00015_full_PFAM.312.505--1||RS_GCF_009674565.1_protein.faa_NZ_WKJL01000001.1_317@PF00015_full_PFAM.312.505--3:scovhsp_avg=73.48333333333333:scovhsp_max=80.3:scovhsp_min=58.5:scovhsp_std=8.711467538059626:scovhsp_sum=440.9:send_avg=165.33333333333334:send_max=166.0:send_min=163.0:send_std=1.2110601416389968:send_sum=992.0:sstart_avg=25.666666666666668:sstart_max=54.0:sstart_min=12.0:sstart_std=16.990193249832878:sstart_sum=154.0])0:5e-09[&&NHX:Sample_counter=rhizpot1--7||rhizpot3--4:Type_counter=capture--11:besthit_avg=81.11111111111111:besthit_max=83.2:besthit_min=79.4:besthit_std=1.2839825197840944:besthit_sum=730.0:bitscore_avg=195.88888888888889:bitscore_max=213.0:bitscore_min=162.0:bitscore_std=18.717935546184336:bitscore_sum=1763.0:capture_class_counter=c__Alphaproteobacteria--4||c__Clostridia--1||c__Cyanobacteriia--1||c__Gammaproteobacteria--5:capture_domain_counter=d__Bacteria--11:capture_family_counter=f__Beijerinckiaceae--1||f__Burkholderiaceae--3||f__Butyricicoccaceae--1||f__Caulobacteraceae--2||f__Chitinibacteraceae--1||f__Enterobacteriaceae--1||f__Microcoleaceae--1||f__Rhizobiaceae--1:capture_genus_counter=g__Alicycliphilus--1||g__Aquabacterium--1||g__Bosea--1||g__Chitiniphilus--1||g__Massilia--1||g__Microcoleus--1||g__Neorhizobium--1||g__Pantoea--1||g__Phenylobacterium--2||g__QXXE01--1:capture_order_counter=o__Burkholderiales--4||o__Caulobacterales--2||o__Cyanobacteriales--1||o__Enterobacterales--1||o__Oscillospirales--1||o__Rhizobiales--2:capture_phylum_counter=p__Cyanobacteria--1||p__Firmicutes_A--1||p__Proteobacteria--9:capture_species_counter=s__Alicycliphilus sp018240995--1||s__Aquabacterium sp002339015--1||s__Bosea sp001562255--1||s__Chitiniphilus eburneus--1||s__Massilia sp003484545--1||s__Microcoleus sp015207505--1||s__Neorhizobium sp900472395--1||s__Pantoea sp002359495--1||s__Phenylobacterium sp001557235--2||s__QXXE01 sp910586105--1:evalue_avg=1.1555565266689282e-52:evalue_max=1.04e-51:evalue_min=4.66e-71:evalue_std=3.466666302499992e-52:evalue_sum=1.0400008740020354e-51:gapopen_avg=0.3333333333333333:gapopen_max=2.0:gapopen_min=0.0:gapopen_std=0.7071067811865476:gapopen_sum=3.0:gtdb_class_counter=:gtdb_domain_counter=:gtdb_family_counter=:gtdb_genus_counter=:gtdb_order_counter=:gtdb_phylum_counter=:gtdb_species_counter=:heptad_counter=MCP-36H--11:lbd_counter=:length_avg=141.44444444444446:length_max=155.0:length_min=113.0:length_std=14.706385612303855:length_sum=1273.0:mismatch_avg=26.444444444444443:mismatch_max=31.0:mismatch_min=19.0:mismatch_std=3.908679799852858:mismatch_sum=238.0:name=N1193647:qcovhsp_avg=99.57777777777778:qcovhsp_max=100.0:qcovhsp_min=97.9:qcovhsp_std=0.7293452162347008:qcovhsp_sum=896.2:qend_avg=141.66666666666666:qend_max=155.0:qend_min=114.0:qend_std=14.551632210855248:qend_sum=1275.0:qstart_avg=1.5555555555555556:qstart_max=4.0:qstart_min=1.0:qstart_std=1.0137937550497034:qstart_sum=14.0:ref_name_counter=RS_GCF_000312045.1_protein.faa_NZ_HE978634.1_859@PF00015_full_PFAM.316.504--3||RS_GCF_000818395.1_protein.faa_NZ_JWJG01000028.1_4617@PF00015_full_PFAM.314.508--1||RS_GCF_001412595.2_protein.faa_NZ_CP012640.2_4863@PF00015_full_PFAM.321.506--1||RS_GCF_009674495.1_protein.faa_NZ_WKJN01000001.1_321@PF00015_full_PFAM.312.505--1||RS_GCF_009674565.1_protein.faa_NZ_WKJL01000001.1_317@PF00015_full_PFAM.312.505--3:scovhsp_avg=74.18888888888888:scovhsp_max=80.3:scovhsp_min=58.5:scovhsp_std=7.212392883857:scovhsp_sum=667.6999999999999:send_avg=163.0:send_max=166.0:send_min=145.0:send_std=6.819090848492928:send_sum=1467.0:sstart_avg=22.555555555555557:sstart_max=54.0:sstart_min=10.0:sstart_std=15.092308563562362:sstart_sum=203.0],((5cbbc126-d681-4f33-8ed1-9ebdcddd492e_6@MCPsignal.214.369:0.00482383[&&NHX:Sample=rhizpot3:Type=capture:besthit=80.8:bitscore=210.0:capture_class=c__Gammaproteobacteria:capture_domain=d__Bacteria:capture_family=f__Burkholderiaceae:capture_genus=g__Massilia:capture_order=o__Burkholderiales:capture_phylum=p__Proteobacteria:capture_species=s__Massilia sp014171595:evalue=9.25e-70:gapopen=0.0:heptad=MCP-36H:length=151.0:mismatch=29.0:qcovhsp=97.4:qend=155.0:qstart=5.0:ref_name=RS_GCF_000312045.1_protein.faa_NZ_HE978634.1_859@PF00015_full_PFAM.316.504:scovhsp=80.3:send=165.0:sstart=15.0],66c5042c-b5c9-4b37-863f-9782efcfce35_6@MCPsignal.166.327:0.00991986[&&NHX:Sample=rhizpot1:Type=capture:besthit=78.3:bitscore=207.0:capture_class=c__Gammaproteobacteria:capture_domain=d__Bacteria:capture_family=f__Burkholderiaceae:capture_genus=g__Hylemonella:capture_order=o__Burkholderiales:capture_phylum=p__Proteobacteria:capture_species=s__Hylemonella gracilis:evalue=1.16e-68:gapopen=1.0:heptad=MCP-36H:length=161.0:mismatch=29.0:qcovhsp=100.0:qend=161.0:qstart=1.0:ref_name=RS_GCF_000818395.1_protein.faa_NZ_JWJG01000028.1_4617@PF00015_full_PFAM.314.508:scovhsp=79.9:send=165.0:sstart=11.0])0:5e-09[&&NHX:Sample_counter=rhizpot1--1||rhizpot3--1:Type_counter=capture--2:besthit_avg=79.55:besthit_max=80.8:besthit_min=78.3:besthit_std=1.7677669529663689:besthit_sum=159.1:bitscore_avg=208.5:bitscore_max=210.0:bitscore_min=207.0:bitscore_std=2.1213203435596424:bitscore_sum=417.0:capture_class_counter=c__Gammaproteobacteria--2:capture_domain_counter=d__Bacteria--2:capture_family_counter=f__Burkholderiaceae--2:capture_genus_counter=g__Hylemonella--1||g__Massilia--1:capture_order_counter=o__Burkholderiales--2:capture_phylum_counter=p__Proteobacteria--2:capture_species_counter=s__Hylemonella gracilis--1||s__Massilia sp014171595--1:evalue_avg=6.2625e-69:evalue_max=1.16e-68:evalue_min=9.25e-70:evalue_std=7.548364889166394e-69:evalue_sum=1.2525e-68:gapopen_avg=0.5:gapopen_max=1.0:gapopen_min=0.0:gapopen_std=0.7071067811865476:gapopen_sum=1.0:gtdb_class_counter=:gtdb_domain_counter=:gtdb_family_counter=:gtdb_genus_counter=:gtdb_order_counter=:gtdb_phylum_counter=:gtdb_species_counter=:heptad_counter=MCP-36H--2:lbd_counter=:length_avg=156.0:length_max=161.0:length_min=151.0:length_std=7.0710678118654755:length_sum=312.0:mismatch_avg=29.0:mismatch_max=29.0:mismatch_min=29.0:mismatch_std=0.0:mismatch_sum=58.0:name=N1193650:qcovhsp_avg=98.7:qcovhsp_max=100.0:qcovhsp_min=97.4:qcovhsp_std=1.8384776310850195:qcovhsp_sum=197.4:qend_avg=158.0:qend_max=161.0:qend_min=155.0:qend_std=4.242640687119285:qend_sum=316.0:qstart_avg=3.0:qstart_max=5.0:qstart_min=1.0:qstart_std=2.8284271247461903:qstart_sum=6.0:ref_name_counter=RS_GCF_000312045.1_protein.faa_NZ_HE978634.1_859@PF00015_full_PFAM.316.504--1||RS_GCF_000818395.1_protein.faa_NZ_JWJG01000028.1_4617@PF00015_full_PFAM.314.508--1:scovhsp_avg=80.1:scovhsp_max=80.3:scovhsp_min=79.9:scovhsp_std=0.282842712474613:scovhsp_sum=160.2:send_avg=165.0:send_max=165.0:send_min=165.0:send_std=0.0:send_sum=330.0:sstart_avg=13.0:sstart_max=15.0:sstart_min=11.0:sstart_std=2.8284271247461903:sstart_sum=26.0],3137b677-9e19-4ae1-bb14-6abe26148623_4@MCPsignal.225.380:5e-09[&&NHX:Sample=rhizpot3:Type=capture:besthit=81.9:bitscore=212.0:capture_class=c__Gammaproteobacteria:capture_domain=d__Bacteria:capture_family=f__Burkholderiaceae:capture_genus=g__Massilia:capture_order=o__Burkholderiales:capture_phylum=p__Proteobacteria:capture_species=s__Massilia sp014171595:evalue=1.37e-70:gapopen=0.0:heptad=MCP-36H:length=155.0:mismatch=28.0:qcovhsp=100.0:qend=155.0:qstart=1.0:ref_name=RS_GCF_000818395.1_protein.faa_NZ_JWJG01000028.1_4617@PF00015_full_PFAM.314.508:scovhsp=79.9:send=165.0:sstart=11.0])0.473:5e-09[&&NHX:Sample_counter=rhizpot1--1||rhizpot3--2:Type_counter=capture--3:besthit_avg=80.33333333333333:besthit_max=81.9:besthit_min=78.3:besthit_std=1.844812546936232:besthit_sum=241.0:bitscore_avg=209.66666666666666:bitscore_max=212.0:bitscore_min=207.0:bitscore_std=2.5166114784235836:bitscore_sum=629.0:capture_class_counter=c__Gammaproteobacteria--3:capture_domain_counter=d__Bacteria--3:capture_family_counter=f__Burkholderiaceae--3:capture_genus_counter=g__Hylemonella--1||g__Massilia--2:capture_order_counter=o__Burkholderiales--3:capture_phylum_counter=p__Proteobacteria--3:capture_species_counter=s__Hylemonella gracilis--1||s__Massilia sp014171595--2:evalue_avg=4.220666666666666e-69:evalue_max=1.16e-68:evalue_min=1.37e-70:evalue_std=6.402824090456752e-69:evalue_sum=1.2662e-68:gapopen_avg=0.3333333333333333:gapopen_max=1.0:gapopen_min=0.0:gapopen_std=0.5773502691896258:gapopen_sum=1.0:gtdb_class_counter=:gtdb_domain_counter=:gtdb_family_counter=:gtdb_genus_counter=:gtdb_order_counter=:gtdb_phylum_counter=:gtdb_species_counter=:heptad_counter=MCP-36H--3:lbd_counter=:length_avg=155.66666666666666:length_max=161.0:length_min=151.0:length_std=5.033222956847166:length_sum=467.0:mismatch_avg=28.666666666666668:mismatch_max=29.0:mismatch_min=28.0:mismatch_std=0.5773502691896258:mismatch_sum=86.0:name=N1193652:qcovhsp_avg=99.13333333333333:qcovhsp_max=100.0:qcovhsp_min=97.4:qcovhsp_std=1.5011106998930237:qcovhsp_sum=297.4:qend_avg=157.0:qend_max=161.0:qend_min=155.0:qend_std=3.4641016151377544:qend_sum=471.0:qstart_avg=2.3333333333333335:qstart_max=5.0:qstart_min=1.0:qstart_std=2.3094010767585034:qstart_sum=7.0:ref_name_counter=RS_GCF_000312045.1_protein.faa_NZ_HE978634.1_859@PF00015_full_PFAM.316.504--1||RS_GCF_000818395.1_protein.faa_NZ_JWJG01000028.1_4617@PF00015_full_PFAM.314.508--2:scovhsp_avg=80.03333333333333:scovhsp_max=80.3:scovhsp_min=79.9:scovhsp_std=0.23094010767584539:scovhsp_sum=240.1:send_avg=165.0:send_max=165.0:send_min=165.0:send_std=0.0:send_sum=495.0:sstart_avg=12.333333333333334:sstart_max=15.0:sstart_min=11.0:sstart_std=2.3094010767585034:sstart_sum=37.0])0.934:5e-09[&&NHX:Sample_counter=rhizpot1--8||rhizpot3--6:Type_counter=capture--14:besthit_avg=80.91666666666666:besthit_max=83.2:besthit_min=78.3:besthit_std=1.3933826292570017:besthit_sum=970.9999999999999:bitscore_avg=199.33333333333334:bitscore_max=213.0:bitscore_min=162.0:bitscore_std=17.169387839637114:bitscore_sum=2392.0:capture_class_counter=c__Alphaproteobacteria--4||c__Clostridia--1||c__Cyanobacteriia--1||c__Gammaproteobacteria--8:capture_domain_counter=d__Bacteria--14:capture_family_counter=f__Beijerinckiaceae--1||f__Burkholderiaceae--6||f__Butyricicoccaceae--1||f__Caulobacteraceae--2||f__Chitinibacteraceae--1||f__Enterobacteriaceae--1||f__Microcoleaceae--1||f__Rhizobiaceae--1:capture_genus_counter=g__Alicycliphilus--1||g__Aquabacterium--1||g__Bosea--1||g__Chitiniphilus--1||g__Hylemonella--1||g__Massilia--3||g__Microcoleus--1||g__Neorhizobium--1||g__Pantoea--1||g__Phenylobacterium--2||g__QXXE01--1:capture_order_counter=o__Burkholderiales--7||o__Caulobacterales--2||o__Cyanobacteriales--1||o__Enterobacterales--1||o__Oscillospirales--1||o__Rhizobiales--2:capture_phylum_counter=p__Cyanobacteria--1||p__Firmicutes_A--1||p__Proteobacteria--12:capture_species_counter=s__Alicycliphilus sp018240995--1||s__Aquabacterium sp002339015--1||s__Bosea sp001562255--1||s__Chitiniphilus eburneus--1||s__Hylemonella gracilis--1||s__Massilia sp003484545--1||s__Massilia sp014171595--2||s__Microcoleus sp015207505--1||s__Neorhizobium sp900472395--1||s__Pantoea sp002359495--1||s__Phenylobacterium sp001557235--2||s__QXXE01 sp910586105--1:evalue_avg=8.666673950016961e-53:evalue_max=1.04e-51:evalue_min=4.66e-71:evalue_std=3.002221170420749e-52:evalue_sum=1.0400008740020353e-51:gapopen_avg=0.3333333333333333:gapopen_max=2.0:gapopen_min=0.0:gapopen_std=0.6513389472789296:gapopen_sum=4.0:gtdb_class_counter=:gtdb_domain_counter=:gtdb_family_counter=:gtdb_genus_counter=:gtdb_order_counter=:gtdb_phylum_counter=:gtdb_species_counter=:heptad_counter=MCP-36H--14:lbd_counter=:length_avg=145.0:length_max=161.0:length_min=113.0:length_std=14.257374487356614:length_sum=1740.0:mismatch_avg=27.0:mismatch_max=31.0:mismatch_min=19.0:mismatch_std=3.4902461491731755:mismatch_sum=324.0:name=N1193653:qcovhsp_avg=99.46666666666668:qcovhsp_max=100.0:qcovhsp_min=97.4:qcovhsp_std=0.914860479510233:qcovhsp_sum=1193.6000000000001:qend_avg=145.5:qend_max=161.0:qend_min=114.0:qend_std=14.292401032462225:qend_sum=1746.0:qstart_avg=1.75:qstart_max=5.0:qstart_min=1.0:qstart_std=1.3568010505999362:qstart_sum=21.0:ref_name_counter=RS_GCF_000312045.1_protein.faa_NZ_HE978634.1_859@PF00015_full_PFAM.316.504--4||RS_GCF_000818395.1_protein.faa_NZ_JWJG01000028.1_4617@PF00015_full_PFAM.314.508--3||RS_GCF_001412595.2_protein.faa_NZ_CP012640.2_4863@PF00015_full_PFAM.321.506--1||RS_GCF_009674495.1_protein.faa_NZ_WKJN01000001.1_321@PF00015_full_PFAM.312.505--1||RS_GCF_009674565.1_protein.faa_NZ_WKJL01000001.1_317@PF00015_full_PFAM.312.505--3:scovhsp_avg=75.64999999999999:scovhsp_max=80.3:scovhsp_min=58.5:scovhsp_std=6.695385113507797:scovhsp_sum=907.8:send_avg=163.5:send_max=166.0:send_min=145.0:send_std=5.885266658050732:send_sum=1962.0:sstart_avg=20.0:sstart_max=54.0:sstart_min=10.0:sstart_std=13.711309200802088:sstart_sum=240.0])0:5e-09[&&NHX:Sample_counter=rhizpot1--9||rhizpot3--7:Type_counter=capture--16:besthit_avg=81.17857142857143:besthit_max=84.2:besthit_min=78.3:besthit_std=1.5522581919595395:besthit_sum=1136.5:bitscore_avg=196.14285714285714:bitscore_max=213.0:bitscore_min=162.0:bitscore_std=18.182227767614357:bitscore_sum=2746.0:capture_class_counter=c__Alphaproteobacteria--4||c__Clostridia--1||c__Cyanobacteriia--1||c__Gammaproteobacteria--10:capture_domain_counter=d__Bacteria--16:capture_family_counter=f__Beijerinckiaceae--1||f__Burkholderiaceae--8||f__Butyricicoccaceae--1||f__Caulobacteraceae--2||f__Chitinibacteraceae--1||f__Enterobacteriaceae--1||f__Microcoleaceae--1||f__Rhizobiaceae--1:capture_genus_counter=g__Alicycliphilus--1||g__Aquabacterium--1||g__Bosea--1||g__Chitiniphilus--1||g__Hylemonella--1||g__Massilia--4||g__Microcoleus--1||g__Neorhizobium--1||g__Pantoea--1||g__Phenylobacterium--2||g__QXXE01--1||g__SCN-69-89--1:capture_order_counter=o__Burkholderiales--9||o__Caulobacterales--2||o__Cyanobacteriales--1||o__Enterobacterales--1||o__Oscillospirales--1||o__Rhizobiales--2:capture_phylum_counter=p__Cyanobacteria--1||p__Firmicutes_A--1||p__Proteobacteria--14:capture_species_counter=s__Alicycliphilus sp018240995--1||s__Aquabacterium sp002339015--1||s__Bosea sp001562255--1||s__Chitiniphilus eburneus--1||s__Hylemonella gracilis--1||s__Massilia sp003484545--1||s__Massilia sp014171595--3||s__Microcoleus sp015207505--1||s__Neorhizobium sp900472395--1||s__Pantoea sp002359495--1||s__Phenylobacterium sp001557235--2||s__QXXE01 sp910586105--1||s__SCN-69-89 sp001898645--1:evalue_avg=7.558577675057395e-53:evalue_max=1.04e-51:evalue_min=4.66e-71:evalue_std=2.7761987084483472e-52:evalue_sum=1.0582008745080353e-51:gapopen_avg=0.2857142857142857:gapopen_max=2.0:gapopen_min=0.0:gapopen_std=0.6112498455021267:gapopen_sum=4.0:gtdb_class_counter=:gtdb_domain_counter=:gtdb_family_counter=:gtdb_genus_counter=:gtdb_order_counter=:gtdb_phylum_counter=:gtdb_species_counter=:heptad_counter=MCP-36H--16:lbd_counter=:length_avg=142.0:length_max=161.0:length_min=113.0:length_std=15.669666924936903:length_sum=1988.0:mismatch_avg=26.214285714285715:mismatch_max=31.0:mismatch_min=18.0:mismatch_std=4.022600984601715:mismatch_sum=367.0:name=N1193654:qcovhsp_avg=99.42857142857143:qcovhsp_max=100.0:qcovhsp_min=97.4:qcovhsp_std=0.848009952253437:qcovhsp_sum=1392.0:qend_avg=142.42857142857142:qend_max=161.0:qend_min=114.0:qend_std=15.78565213055239:qend_sum=1994.0:qstart_avg=1.6428571428571428:qstart_max=5.0:qstart_min=1.0:qstart_std=1.2774459408789602:qstart_sum=23.0:ref_name_counter=RS_GCF_000312045.1_protein.faa_NZ_HE978634.1_859@PF00015_full_PFAM.316.504--4||RS_GCF_000818395.1_protein.faa_NZ_JWJG01000028.1_4617@PF00015_full_PFAM.314.508--3||RS_GCF_001412595.2_protein.faa_NZ_CP012640.2_4863@PF00015_full_PFAM.321.506--3||RS_GCF_009674495.1_protein.faa_NZ_WKJN01000001.1_321@PF00015_full_PFAM.312.505--1||RS_GCF_009674565.1_protein.faa_NZ_WKJL01000001.1_317@PF00015_full_PFAM.312.505--3:scovhsp_avg=74.41428571428571:scovhsp_max=80.3:scovhsp_min=58.5:scovhsp_std=7.230794949685381:scovhsp_sum=1041.8:send_avg=158.85714285714286:send_max=166.0:send_min=121.0:send_std=13.563849821419506:send_sum=2224.0:sstart_avg=18.285714285714285:sstart_max=54.0:sstart_min=8.0:sstart_std=13.344134818935773:sstart_sum=256.0])0.981:0.065246[&&NHX:Sample_counter=rhizpot1--13||rhizpot3--8:Type_counter=capture--21:besthit_avg=81.03333333333333:besthit_max=84.2:besthit_min=78.3:besthit_std=1.5980643052798365:besthit_sum=1215.5:bitscore_avg=195.66666666666666:bitscore_max=213.0:bitscore_min=162.0:bitscore_std=17.617631860751104:bitscore_sum=2935.0:capture_class_counter=c__Alphaproteobacteria--6||c__Clostridia--1||c__Cyanobacteriia--3||c__Gammaproteobacteria--11:capture_domain_counter=d__Bacteria--21:capture_family_counter=f__Beijerinckiaceae--1||f__Burkholderiaceae--9||f__Butyricicoccaceae--1||f__Caulobacteraceae--2||f__Chitinibacteraceae--1||f__Enterobacteriaceae--1||f__Microcoleaceae--3||f__Rhizobiaceae--3:capture_genus_counter=g__Alicycliphilus--1||g__Aquabacterium--1||g__Bosea--1||g__Chitiniphilus--1||g__Hylemonella--1||g__Massilia--4||g__Microcoleus--3||g__Neorhizobium--3||g__Pantoea--1||g__Phenylobacterium--2||g__QXXE01--1||g__Ramlibacter--1||g__SCN-69-89--1:capture_order_counter=o__Burkholderiales--10||o__Caulobacterales--2||o__Cyanobacteriales--3||o__Enterobacterales--1||o__Oscillospirales--1||o__Rhizobiales--4:capture_phylum_counter=p__Cyanobacteria--3||p__Firmicutes_A--1||p__Proteobacteria--17:capture_species_counter=s__Alicycliphilus sp018240995--1||s__Aquabacterium sp002339015--1||s__Bosea sp001562255--1||s__Chitiniphilus eburneus--1||s__Hylemonella gracilis--1||s__Massilia sp003484545--1||s__Massilia sp014171595--3||s__Microcoleus sp015207505--3||s__Neorhizobium sp900472395--3||s__Pantoea sp002359495--1||s__Phenylobacterium sp001557235--2||s__QXXE01 sp910586105--1||s__Ramlibacter sp013697775--1||s__SCN-69-89 sp001898645--1:evalue_avg=7.054672497203569e-53:evalue_max=1.04e-51:evalue_min=4.66e-71:evalue_std=2.682321268092195e-52:evalue_sum=1.0582008745805353e-51:gapopen_avg=0.26666666666666666:gapopen_max=2.0:gapopen_min=0.0:gapopen_std=0.5936168397046637:gapopen_sum=4.0:gtdb_class_counter=:gtdb_domain_counter=:gtdb_family_counter=:gtdb_genus_counter=:gtdb_order_counter=:gtdb_phylum_counter=:gtdb_species_counter=:heptad_counter=MCP-36H--21:lbd_counter=:length_avg=141.73333333333332:length_max=161.0:length_min=113.0:length_std=15.13494851879803:length_sum=2126.0:mismatch_avg=26.4:mismatch_max=31.0:mismatch_min=18.0:mismatch_std=3.9424430424366492:mismatch_sum=396.0:name=N1193655:qcovhsp_avg=99.42000000000002:qcovhsp_max=100.0:qcovhsp_min=97.4:qcovhsp_std=0.8178368681204954:qcovhsp_sum=1491.3000000000002:qend_avg=142.13333333333333:qend_max=161.0:qend_min=114.0:qend_std=15.254351447873425:qend_sum=2132.0:qstart_avg=1.6:qstart_max=5.0:qstart_min=1.0:qstart_std=1.2421180068162376:qstart_sum=24.0:ref_name_counter=RS_GCF_000312045.1_protein.faa_NZ_HE978634.1_859@PF00015_full_PFAM.316.504--4||RS_GCF_000818395.1_protein.faa_NZ_JWJG01000028.1_4617@PF00015_full_PFAM.314.508--3||RS_GCF_001412595.2_protein.faa_NZ_CP012640.2_4863@PF00015_full_PFAM.321.506--4||RS_GCF_009674495.1_protein.faa_NZ_WKJN01000001.1_321@PF00015_full_PFAM.312.505--1||RS_GCF_009674565.1_protein.faa_NZ_WKJL01000001.1_317@PF00015_full_PFAM.312.505--3:scovhsp_avg=74.42666666666668:scovhsp_max=80.3:scovhsp_min=58.5:scovhsp_std=6.967933354883301:scovhsp_sum=1116.4:send_avg=157.93333333333334:send_max=166.0:send_min=121.0:send_std=13.551313413765294:send_sum=2369.0:sstart_avg=17.6:sstart_max=54.0:sstart_min=8.0:sstart_std=13.130118049735882:sstart_sum=264.0],(c62acb25-28ed-471b-9e30-32467faffe85_1@MCPsignal.492.590:0.137204[&&NHX:Sample=rhizpot3:Type=capture:besthit=78.9:bitscore=129.0:capture_class=c__Gammaproteobacteria:capture_domain=d__Bacteria:capture_family=f__Burkholderiaceae:capture_genus=g__Cupriavidus:capture_order=o__Burkholderiales:capture_phylum=p__Proteobacteria:capture_species=s__Cupriavidus sp013361545:evalue=1.05e-38:gapopen=0.0:heptad=MCP-36H:length=95.0:mismatch=20.0:qcovhsp=96.9:qend=95.0:qstart=1.0:ref_name=RS_GCF_001424165.1_protein.faa_NZ_LMOJ01000028.1_28@PF00015_full_PFAM.314.502:scovhsp=50.5:send=104.0:sstart=10.0],655e42e0-0029-498d-be58-cc6f81121a0a_6@MCPsignal.350.505:0.0127519[&&NHX:Sample=rhizpot2:Type=capture:besthit=80.6:bitscore=213.0:capture_class=c__Gammaproteobacteria:capture_domain=d__Bacteria:capture_family=f__Burkholderiaceae:capture_genus=g__Cupriavidus:capture_order=o__Burkholderiales:capture_phylum=p__Proteobacteria:capture_species=s__Cupriavidus sp013361545:evalue=5.8e-71:gapopen=0.0:heptad=MCP-36H:length=155.0:mismatch=30.0:qcovhsp=100.0:qend=155.0:qstart=1.0:ref_name=RS_GCF_002968015.1_protein.faa_NZ_PUIP01000025.1_15@PF00015_full_PFAM.319.508:scovhsp=82.0:send=166.0:sstart=12.0])0.859:0.0388109[&&NHX:Sample_counter=rhizpot2--1||rhizpot3--1:Type_counter=capture--2:besthit_avg=79.75:besthit_max=80.6:besthit_min=78.9:besthit_std=1.2020815280171229:besthit_sum=159.5:bitscore_avg=171.0:bitscore_max=213.0:bitscore_min=129.0:bitscore_std=59.39696961966999:bitscore_sum=342.0:capture_class_counter=c__Gammaproteobacteria--2:capture_domain_counter=d__Bacteria--2:capture_family_counter=f__Burkholderiaceae--2:capture_genus_counter=g__Cupriavidus--2:capture_order_counter=o__Burkholderiales--2:capture_phylum_counter=p__Proteobacteria--2:capture_species_counter=s__Cupriavidus sp013361545--2:evalue_avg=5.25e-39:evalue_max=1.05e-38:evalue_min=5.8e-71:evalue_std=7.42462120245875e-39:evalue_sum=1.05e-38:gapopen_avg=0.0:gapopen_max=0.0:gapopen_min=0.0:gapopen_std=0.0:gapopen_sum=0.0:gtdb_class_counter=:gtdb_domain_counter=:gtdb_family_counter=:gtdb_genus_counter=:gtdb_order_counter=:gtdb_phylum_counter=:gtdb_species_counter=:heptad_counter=MCP-36H--2:lbd_counter=:length_avg=125.0:length_max=155.0:length_min=95.0:length_std=42.42640687119285:length_sum=250.0:mismatch_avg=25.0:mismatch_max=30.0:mismatch_min=20.0:mismatch_std=7.0710678118654755:mismatch_sum=50.0:name=N1193658:qcovhsp_avg=98.45:qcovhsp_max=100.0:qcovhsp_min=96.9:qcovhsp_std=2.192031021678293:qcovhsp_sum=196.9:qend_avg=125.0:qend_max=155.0:qend_min=95.0:qend_std=42.42640687119285:qend_sum=250.0:qstart_avg=1.0:qstart_max=1.0:qstart_min=1.0:qstart_std=0.0:qstart_sum=2.0:ref_name_counter=RS_GCF_001424165.1_protein.faa_NZ_LMOJ01000028.1_28@PF00015_full_PFAM.314.502--1||RS_GCF_002968015.1_protein.faa_NZ_PUIP01000025.1_15@PF00015_full_PFAM.319.508--1:scovhsp_avg=66.25:scovhsp_max=82.0:scovhsp_min=50.5:scovhsp_std=22.273863607376246:scovhsp_sum=132.5:send_avg=135.0:send_max=166.0:send_min=104.0:send_std=43.840620433565945:send_sum=270.0:sstart_avg=11.0:sstart_max=12.0:sstart_min=10.0:sstart_std=1.4142135623730951:sstart_sum=22.0])0.988:0.0580194[&&NHX:Sample_counter=rhizpot1--13||rhizpot2--1||rhizpot3--9:Type_counter=capture--23:besthit_avg=80.88235294117646:besthit_max=84.2:besthit_min=78.3:besthit_std=1.5832069092974113:besthit_sum=1375.0:bitscore_avg=192.76470588235293:bitscore_max=213.0:bitscore_min=129.0:bitscore_std=23.647223441042463:bitscore_sum=3277.0:capture_class_counter=c__Alphaproteobacteria--6||c__Clostridia--1||c__Cyanobacteriia--3||c__Gammaproteobacteria--13:capture_domain_counter=d__Bacteria--23:capture_family_counter=f__Beijerinckiaceae--1||f__Burkholderiaceae--11||f__Butyricicoccaceae--1||f__Caulobacteraceae--2||f__Chitinibacteraceae--1||f__Enterobacteriaceae--1||f__Microcoleaceae--3||f__Rhizobiaceae--3:capture_genus_counter=g__Alicycliphilus--1||g__Aquabacterium--1||g__Bosea--1||g__Chitiniphilus--1||g__Cupriavidus--2||g__Hylemonella--1||g__Massilia--4||g__Microcoleus--3||g__Neorhizobium--3||g__Pantoea--1||g__Phenylobacterium--2||g__QXXE01--1||g__Ramlibacter--1||g__SCN-69-89--1:capture_order_counter=o__Burkholderiales--12||o__Caulobacterales--2||o__Cyanobacteriales--3||o__Enterobacterales--1||o__Oscillospirales--1||o__Rhizobiales--4:capture_phylum_counter=p__Cyanobacteria--3||p__Firmicutes_A--1||p__Proteobacteria--19:capture_species_counter=s__Alicycliphilus sp018240995--1||s__Aquabacterium sp002339015--1||s__Bosea sp001562255--1||s__Chitiniphilus eburneus--1||s__Cupriavidus sp013361545--2||s__Hylemonella gracilis--1||s__Massilia sp003484545--1||s__Massilia sp014171595--3||s__Microcoleus sp015207505--3||s__Neorhizobium sp900472395--3||s__Pantoea sp002359495--1||s__Phenylobacterium sp001557235--2||s__QXXE01 sp910586105--1||s__Ramlibacter sp013697775--1||s__SCN-69-89 sp001898645--1:evalue_avg=6.176470588235917e-40:evalue_max=1.05e-38:evalue_min=4.66e-71:evalue_std=2.54662406288148e-39:evalue_sum=1.0500000000001059e-38:gapopen_avg=0.23529411764705882:gapopen_max=2.0:gapopen_min=0.0:gapopen_std=0.562295714538387:gapopen_sum=4.0:gtdb_class_counter=:gtdb_domain_counter=:gtdb_family_counter=:gtdb_genus_counter=:gtdb_order_counter=:gtdb_phylum_counter=:gtdb_species_counter=:heptad_counter=MCP-36H--23:lbd_counter=:length_avg=139.76470588235293:length_max=161.0:length_min=95.0:length_std=18.542280778550094:length_sum=2376.0:mismatch_avg=26.235294117647058:mismatch_max=31.0:mismatch_min=18.0:mismatch_std=4.115966043420212:mismatch_sum=446.0:name=N1193659:qcovhsp_avg=99.30588235294118:qcovhsp_max=100.0:qcovhsp_min=96.9:qcovhsp_std=0.9946548322378541:qcovhsp_sum=1688.2:qend_avg=140.11764705882354:qend_max=161.0:qend_min=95.0:qend_std=18.66776082227451:qend_sum=2382.0:qstart_avg=1.5294117647058822:qstart_max=5.0:qstart_min=1.0:qstart_std=1.1788578719900635:qstart_sum=26.0:ref_name_counter=RS_GCF_000312045.1_protein.faa_NZ_HE978634.1_859@PF00015_full_PFAM.316.504--4||RS_GCF_000818395.1_protein.faa_NZ_JWJG01000028.1_4617@PF00015_full_PFAM.314.508--3||RS_GCF_001412595.2_protein.faa_NZ_CP012640.2_4863@PF00015_full_PFAM.321.506--4||RS_GCF_001424165.1_protein.faa_NZ_LMOJ01000028.1_28@PF00015_full_PFAM.314.502--1||RS_GCF_002968015.1_protein.faa_NZ_PUIP01000025.1_15@PF00015_full_PFAM.319.508--1||RS_GCF_009674495.1_protein.faa_NZ_WKJN01000001.1_321@PF00015_full_PFAM.312.505--1||RS_GCF_009674565.1_protein.faa_NZ_WKJL01000001.1_317@PF00015_full_PFAM.312.505--3:scovhsp_avg=73.46470588235294:scovhsp_max=82.0:scovhsp_min=50.5:scovhsp_std=8.992492784016466:scovhsp_sum=1248.9:send_avg=155.23529411764707:send_max=166.0:send_min=104.0:send_std=18.40696000078743:send_sum=2639.0:sstart_avg=16.823529411764707:sstart_max=54.0:sstart_min=8.0:sstart_std=12.481162276194707:sstart_sum=286.0],((RS_GCF_018139645.1_protein.faa_NZ_JAGSPM010000010.1_44@PF00015_full_PFAM.338.551:0.133959[&&NHX:Type=GTDB:gtdb_class=c__Gammaproteobacteria:gtdb_domain=d__Bacteria:gtdb_family=f__Burkholderiaceae:gtdb_genus=g__Undibacterium:gtdb_order=o__Burkholderiales:gtdb_phylum=p__Proteobacteria:gtdb_species=s__Undibacterium sp018139645:heptad=MCP-36H:species=d__Bacteria_p__Proteobacteria_c__Gammaproteobacteria_o__Burkholderiales_f__Burkholderiaceae_g__Undibacterium_s__Undibacterium sp018139645],75c7146f-3212-4a1c-95a7-7b8d2ff652a1_3@MCPsignal.149.263:0.0551677[&&NHX:Sample=rhizpot1:Type=capture:besthit=83.5:bitscore=170.0:capture_class=c__Gammaproteobacteria:capture_domain=d__Bacteria:capture_family=f__Burkholderiaceae:capture_genus=g__Hylemonella:capture_order=o__Burkholderiales:capture_phylum=p__Proteobacteria:capture_species=s__Hylemonella gracilis:evalue=9.02e-55:gapopen=1.0:heptad=MCP-36H:length=115.0:mismatch=17.0:qcovhsp=99.1:qend=114.0:qstart=2.0:ref_name=RS_GCF_009857605.1_protein.faa_NZ_WWCT01000001.1_247@PF00015_full_PFAM.313.504:scovhsp=60.2:send=135.0:sstart=21.0])0.947:0.0684566[&&NHX:Sample_counter=rhizpot1--1:Type_counter=GTDB--1||capture--1:besthit_avg=83.5:besthit_max=83.5:besthit_min=83.5:besthit_std=0:besthit_sum=83.5:bitscore_avg=170.0:bitscore_max=170.0:bitscore_min=170.0:bitscore_std=0:bitscore_sum=170.0:capture_class_counter=c__Gammaproteobacteria--1:capture_domain_counter=d__Bacteria--1:capture_family_counter=f__Burkholderiaceae--1:capture_genus_counter=g__Hylemonella--1:capture_order_counter=o__Burkholderiales--1:capture_phylum_counter=p__Proteobacteria--1:capture_species_counter=s__Hylemonella gracilis--1:evalue_avg=9.02e-55:evalue_max=9.02e-55:evalue_min=9.02e-55:evalue_std=0:evalue_sum=9.02e-55:gapopen_avg=1.0:gapopen_max=1.0:gapopen_min=1.0:gapopen_std=0:gapopen_sum=1.0:gtdb_class_counter=c__Gammaproteobacteria--1:gtdb_domain_counter=d__Bacteria--1:gtdb_family_counter=f__Burkholderiaceae--1:gtdb_genus_counter=g__Undibacterium--1:gtdb_order_counter=o__Burkholderiales--1:gtdb_phylum_counter=p__Proteobacteria--1:gtdb_species_counter=s__Undibacterium sp018139645--1:heptad_counter=MCP-36H--2:lbd_counter=:lca_tree=s__Undibacterium sp018139645:length_avg=115.0:length_max=115.0:length_min=115.0:length_std=0:length_sum=115.0:mismatch_avg=17.0:mismatch_max=17.0:mismatch_min=17.0:mismatch_std=0:mismatch_sum=17.0:name=N1193662:qcovhsp_avg=99.1:qcovhsp_max=99.1:qcovhsp_min=99.1:qcovhsp_std=0:qcovhsp_sum=99.1:qend_avg=114.0:qend_max=114.0:qend_min=114.0:qend_std=0:qend_sum=114.0:qstart_avg=2.0:qstart_max=2.0:qstart_min=2.0:qstart_std=0:qstart_sum=2.0:ref_name_counter=RS_GCF_009857605.1_protein.faa_NZ_WWCT01000001.1_247@PF00015_full_PFAM.313.504--1:scovhsp_avg=60.2:scovhsp_max=60.2:scovhsp_min=60.2:scovhsp_std=0:scovhsp_sum=60.2:send_avg=135.0:send_max=135.0:send_min=135.0:send_std=0:send_sum=135.0:sstart_avg=21.0:sstart_max=21.0:sstart_min=21.0:sstart_std=0:sstart_sum=21.0],((RS_GCF_001191005.1_protein.faa_NZ_CP012201.1_830@PF00015_full_PFAM.323.505:5e-09[&&NHX:Type=GTDB:gtdb_class=c__Gammaproteobacteria:gtdb_domain=d__Bacteria:gtdb_family=f__Burkholderiaceae:gtdb_genus=g__Pseudoduganella:gtdb_order=o__Burkholderiales:gtdb_phylum=p__Proteobacteria:gtdb_species=s__Pseudoduganella sp001191005:heptad=MCP-36H:species=d__Bacteria_p__Proteobacteria_c__Gammaproteobacteria_o__Burkholderiales_f__Burkholderiaceae_g__Pseudoduganella_s__Pseudoduganella sp001191005],(RS_GCF_014191875.1_protein.faa_NZ_JACHXD010000020.1_58@PF00015_full_PFAM.323.505:0.00845941[&&NHX:Type=GTDB:gtdb_class=c__Gammaproteobacteria:gtdb_domain=d__Bacteria:gtdb_family=f__Burkholderiaceae:gtdb_genus=g__Pseudoduganella:gtdb_order=o__Burkholderiales:gtdb_phylum=p__Proteobacteria:gtdb_species=s__Pseudoduganella violacea:heptad=MCP-36H:species=d__Bacteria_p__Proteobacteria_c__Gammaproteobacteria_o__Burkholderiales_f__Burkholderiaceae_g__Pseudoduganella_s__Pseudoduganella violacea],RS_GCF_013369485.1_protein.faa_NZ_JABWEB010000012.1_59@PF00015_full_PFAM.323.505:0.00824446[&&NHX:Type=GTDB:gtdb_class=c__Gammaproteobacteria:gtdb_domain=d__Bacteria:gtdb_family=f__Burkholderiaceae:gtdb_genus=g__Pseudoduganella:gtdb_order=o__Burkholderiales:gtdb_phylum=p__Proteobacteria:gtdb_species=s__Pseudoduganella sp013369485:heptad=MCP-36H:species=d__Bacteria_p__Proteobacteria_c__Gammaproteobacteria_o__Burkholderiales_f__Burkholderiaceae_g__Pseudoduganella_s__Pseudoduganella sp013369485])0.914:0.0125223[&&NHX:Sample_counter=:Type_counter=GTDB--2:capture_class_counter=:capture_domain_counter=:capture_family_counter=:capture_genus_counter=:capture_order_counter=:capture_phylum_counter=:capture_species_counter=:evoltype=D:gtdb_class_counter=c__Gammaproteobacteria--2:gtdb_domain_counter=d__Bacteria--2:gtdb_family_counter=f__Burkholderiaceae--2:gtdb_genus_counter=g__Pseudoduganella--2:gtdb_order_counter=o__Burkholderiales--2:gtdb_phylum_counter=p__Proteobacteria--2:gtdb_species_counter=s__Pseudoduganella sp013369485--1||s__Pseudoduganella violacea--1:heptad_counter=MCP-36H--2:lbd_counter=:lca=d__Bacteria:lca_tree=g__Pseudoduganella:name=N1193666:ref_name_counter=])1:0.164745[&&NHX:Sample_counter=:Type_counter=GTDB--3:capture_class_counter=:capture_domain_counter=:capture_family_counter=:capture_genus_counter=:capture_order_counter=:capture_phylum_counter=:capture_species_counter=:evoltype=D:gtdb_class_counter=c__Gammaproteobacteria--3:gtdb_domain_counter=d__Bacteria--3:gtdb_family_counter=f__Burkholderiaceae--3:gtdb_genus_counter=g__Pseudoduganella--3:gtdb_order_counter=o__Burkholderiales--3:gtdb_phylum_counter=p__Proteobacteria--3:gtdb_species_counter=s__Pseudoduganella sp001191005--1||s__Pseudoduganella sp013369485--1||s__Pseudoduganella violacea--1:heptad_counter=MCP-36H--3:lbd_counter=:lca=d__Bacteria:lca_tree=g__Pseudoduganella:name=N1193667:ref_name_counter=],((((RS_GCF_001425005.1_protein.faa_NZ_LMDB01000003.1_100@PF00015_full_PFAM.330.578:0.0158544[&&NHX:Type=GTDB:gtdb_class=c__Gammaproteobacteria:gtdb_domain=d__Bacteria:gtdb_family=f__Burkholderiaceae:gtdb_genus=g__Pseudoduganella:gtdb_order=o__Burkholderiales:gtdb_phylum=p__Proteobacteria:gtdb_species=s__Pseudoduganella sp001425005:heptad=MCP-36H:species=d__Bacteria_p__Proteobacteria_c__Gammaproteobacteria_o__Burkholderiales_f__Burkholderiaceae_g__Pseudoduganella_s__Pseudoduganella sp001425005],((aa3e116d-c57e-4ffd-a7ae-84596bb53dc9_3@MCPsignal.204.357:5e-09[&&NHX:Sample=rhiztom3:Type=capture:besthit=83.2:bitscore=205.0:capture_class=c__Gammaproteobacteria:capture_domain=d__Bacteria:capture_family=f__Burkholderiaceae:capture_genus=g__Aquabacterium:capture_order=o__Burkholderiales:capture_phylum=p__Proteobacteria:capture_species=s__Aquabacterium sp002339015:evalue=1.75e-67:gapopen=2.0:heptad=MCP-36H:length=155.0:mismatch=23.0:qcovhsp=100.0:qend=153.0:qstart=1.0:ref_name=RS_GCF_900113115.1_protein.faa_NZ_FOOF01000019.1_6@PF00015_full_PFAM.330.542:scovhsp=72.6:send=161.0:sstart=8.0],fa9dc3c5-919b-4040-a2e5-99a0dade0070_2@MCPsignal.223.286:5e-09[&&NHX:Sample=rhiztom2:Type=capture:capture_class=c__Gammaproteobacteria:capture_domain=d__Bacteria:capture_family=f__AKS1:capture_genus=g__Sulfuriflexus:capture_order=o__AKS1:capture_phylum=p__Proteobacteria:capture_species=s__Sulfuriflexus mobilis:heptad=MCP-36H])0.999:0.132674[&&NHX:Sample_counter=rhiztom2--1||rhiztom3--1:Type_counter=capture--2:besthit_avg=83.2:besthit_max=83.2:besthit_min=83.2:besthit_std=0:besthit_sum=83.2:bitscore_avg=205.0:bitscore_max=205.0:bitscore_min=205.0:bitscore_std=0:bitscore_sum=205.0:capture_class_counter=c__Gammaproteobacteria--2:capture_domain_counter=d__Bacteria--2:capture_family_counter=f__AKS1--1||f__Burkholderiaceae--1:capture_genus_counter=g__Aquabacterium--1||g__Sulfuriflexus--1:capture_order_counter=o__AKS1--1||o__Burkholderiales--1:capture_phylum_counter=p__Proteobacteria--2:capture_species_counter=s__Aquabacterium sp002339015--1||s__Sulfuriflexus mobilis--1:evalue_avg=1.75e-67:evalue_max=1.75e-67:evalue_min=1.75e-67:evalue_std=0:evalue_sum=1.75e-67:gapopen_avg=2.0:gapopen_max=2.0:gapopen_min=2.0:gapopen_std=0:gapopen_sum=2.0:gtdb_class_counter=:gtdb_domain_counter=:gtdb_family_counter=:gtdb_genus_counter=:gtdb_order_counter=:gtdb_phylum_counter=:gtdb_species_counter=:heptad_counter=MCP-36H--2:lbd_counter=:length_avg=155.0:length_max=155.0:length_min=155.0:length_std=0:length_sum=155.0:mismatch_avg=23.0:mismatch_max=23.0:mismatch_min=23.0:mismatch_std=0:mismatch_sum=23.0:name=N1193671:qcovhsp_avg=100.0:qcovhsp_max=100.0:qcovhsp_min=100.0:qcovhsp_std=0:qcovhsp_sum=100.0:qend_avg=153.0:qend_max=153.0:qend_min=153.0:qend_std=0:qend_sum=153.0:qstart_avg=1.0:qstart_max=1.0:qstart_min=1.0:qstart_std=0:qstart_sum=1.0:ref_name_counter=RS_GCF_900113115.1_protein.faa_NZ_FOOF01000019.1_6@PF00015_full_PFAM.330.542--1:scovhsp_avg=72.6:scovhsp_max=72.6:scovhsp_min=72.6:scovhsp_std=0:scovhsp_sum=72.6:send_avg=161.0:send_max=161.0:send_min=161.0:send_std=0:send_sum=161.0:sstart_avg=8.0:sstart_max=8.0:sstart_min=8.0:sstart_std=0:sstart_sum=8.0],RS_GCF_900113115.1_protein.faa_NZ_FOOF01000019.1_6@PF00015_full_PFAM.330.542:0.00757724[&&NHX:Type=GTDB:gtdb_class=c__Gammaproteobacteria:gtdb_domain=d__Bacteria:gtdb_family=f__Burkholderiaceae:gtdb_genus=g__Pseudoduganella:gtdb_order=o__Burkholderiales:gtdb_phylum=p__Proteobacteria:gtdb_species=s__Pseudoduganella sp900113115:heptad=MCP-36H:species=d__Bacteria_p__Proteobacteria_c__Gammaproteobacteria_o__Burkholderiales_f__Burkholderiaceae_g__Pseudoduganella_s__Pseudoduganella sp900113115])0.159:0.00118544[&&NHX:Sample_counter=rhiztom2--1||rhiztom3--1:Type_counter=GTDB--1||capture--2:besthit_avg=83.2:besthit_max=83.2:besthit_min=83.2:besthit_std=0:besthit_sum=83.2:bitscore_avg=205.0:bitscore_max=205.0:bitscore_min=205.0:bitscore_std=0:bitscore_sum=205.0:capture_class_counter=c__Gammaproteobacteria--2:capture_domain_counter=d__Bacteria--2:capture_family_counter=f__AKS1--1||f__Burkholderiaceae--1:capture_genus_counter=g__Aquabacterium--1||g__Sulfuriflexus--1:capture_order_counter=o__AKS1--1||o__Burkholderiales--1:capture_phylum_counter=p__Proteobacteria--2:capture_species_counter=s__Aquabacterium sp002339015--1||s__Sulfuriflexus mobilis--1:evalue_avg=1.75e-67:evalue_max=1.75e-67:evalue_min=1.75e-67:evalue_std=0:evalue_sum=1.75e-67:gapopen_avg=2.0:gapopen_max=2.0:gapopen_min=2.0:gapopen_std=0:gapopen_sum=2.0:gtdb_class_counter=c__Gammaproteobacteria--1:gtdb_domain_counter=d__Bacteria--1:gtdb_family_counter=f__Burkholderiaceae--1:gtdb_genus_counter=g__Pseudoduganella--1:gtdb_order_counter=o__Burkholderiales--1:gtdb_phylum_counter=p__Proteobacteria--1:gtdb_species_counter=s__Pseudoduganella sp900113115--1:heptad_counter=MCP-36H--3:lbd_counter=:lca_tree=s__Pseudoduganella sp900113115:length_avg=155.0:length_max=155.0:length_min=155.0:length_std=0:length_sum=155.0:mismatch_avg=23.0:mismatch_max=23.0:mismatch_min=23.0:mismatch_std=0:mismatch_sum=23.0:name=N1193673:qcovhsp_avg=100.0:qcovhsp_max=100.0:qcovhsp_min=100.0:qcovhsp_std=0:qcovhsp_sum=100.0:qend_avg=153.0:qend_max=153.0:qend_min=153.0:qend_std=0:qend_sum=153.0:qstart_avg=1.0:qstart_max=1.0:qstart_min=1.0:qstart_std=0:qstart_sum=1.0:ref_name_counter=RS_GCF_900113115.1_protein.faa_NZ_FOOF01000019.1_6@PF00015_full_PFAM.330.542--1:scovhsp_avg=72.6:scovhsp_max=72.6:scovhsp_min=72.6:scovhsp_std=0:scovhsp_sum=72.6:send_avg=161.0:send_max=161.0:send_min=161.0:send_std=0:send_sum=161.0:sstart_avg=8.0:sstart_max=8.0:sstart_min=8.0:sstart_std=0:sstart_sum=8.0])0.798:0.00710462[&&NHX:Sample_counter=rhiztom2--1||rhiztom3--1:Type_counter=GTDB--2||capture--2:besthit_avg=83.2:besthit_max=83.2:besthit_min=83.2:besthit_std=0:besthit_sum=83.2:bitscore_avg=205.0:bitscore_max=205.0:bitscore_min=205.0:bitscore_std=0:bitscore_sum=205.0:capture_class_counter=c__Gammaproteobacteria--2:capture_domain_counter=d__Bacteria--2:capture_family_counter=f__AKS1--1||f__Burkholderiaceae--1:capture_genus_counter=g__Aquabacterium--1||g__Sulfuriflexus--1:capture_order_counter=o__AKS1--1||o__Burkholderiales--1:capture_phylum_counter=p__Proteobacteria--2:capture_species_counter=s__Aquabacterium sp002339015--1||s__Sulfuriflexus mobilis--1:evalue_avg=1.75e-67:evalue_max=1.75e-67:evalue_min=1.75e-67:evalue_std=0:evalue_sum=1.75e-67:gapopen_avg=2.0:gapopen_max=2.0:gapopen_min=2.0:gapopen_std=0:gapopen_sum=2.0:gtdb_class_counter=c__Gammaproteobacteria--2:gtdb_domain_counter=d__Bacteria--2:gtdb_family_counter=f__Burkholderiaceae--2:gtdb_genus_counter=g__Pseudoduganella--2:gtdb_order_counter=o__Burkholderiales--2:gtdb_phylum_counter=p__Proteobacteria--2:gtdb_species_counter=s__Pseudoduganella sp001425005--1||s__Pseudoduganella sp900113115--1:heptad_counter=MCP-36H--4:lbd_counter=:lca_tree=g__Pseudoduganella:length_avg=155.0:length_max=155.0:length_min=155.0:length_std=0:length_sum=155.0:mismatch_avg=23.0:mismatch_max=23.0:mismatch_min=23.0:mismatch_std=0:mismatch_sum=23.0:name=N1193674:qcovhsp_avg=100.0:qcovhsp_max=100.0:qcovhsp_min=100.0:qcovhsp_std=0:qcovhsp_sum=100.0:qend_avg=153.0:qend_max=153.0:qend_min=153.0:qend_std=0:qend_sum=153.0:qstart_avg=1.0:qstart_max=1.0:qstart_min=1.0:qstart_std=0:qstart_sum=1.0:ref_name_counter=RS_GCF_900113115.1_protein.faa_NZ_FOOF01000019.1_6@PF00015_full_PFAM.330.542--1:scovhsp_avg=72.6:scovhsp_max=72.6:scovhsp_min=72.6:scovhsp_std=0:scovhsp_sum=72.6:send_avg=161.0:send_max=161.0:send_min=161.0:send_std=0:send_sum=161.0:sstart_avg=8.0:sstart_max=8.0:sstart_min=8.0:sstart_std=0:sstart_sum=8.0],((9d4e7168-3dd1-40dd-b5df-0e394bc61a14_6@MCPsignal.34.134:0.00982944[&&NHX:Sample=rhiztom3:Type=capture:besthit=100.0:bitscore=171.0:capture_class=c__Gammaproteobacteria:capture_domain=d__Bacteria:capture_family=f__Xanthomonadaceae:capture_genus=g__Stenotrophomonas:capture_order=o__Xanthomonadales:capture_phylum=p__Proteobacteria:capture_species=s__Stenotrophomonas maltophilia_AV:evalue=2.11e-55:gapopen=0.0:heptad=MCP-36H:length=99.0:mismatch=0.0:qcovhsp=99.0:qend=100.0:qstart=2.0:ref_name=RS_GCF_009720745.1_protein.faa_NZ_WNKX01000026.1_1@PF00015_full_PFAM.331.516:scovhsp=53.5:send=121.0:sstart=23.0],RS_GCF_000425385.1_protein.faa_NZ_AUDI01000019.1_127@PF00015_full_PFAM.331.534:5e-09[&&NHX:Type=GTDB:gtdb_class=c__Gammaproteobacteria:gtdb_domain=d__Bacteria:gtdb_family=f__Burkholderiaceae:gtdb_genus=g__Pseudoduganella:gtdb_order=o__Burkholderiales:gtdb_phylum=p__Proteobacteria:gtdb_species=s__Pseudoduganella violaceinigra:heptad=MCP-36H:species=d__Bacteria_p__Proteobacteria_c__Gammaproteobacteria_o__Burkholderiales_f__Burkholderiaceae_g__Pseudoduganella_s__Pseudoduganella violaceinigra])0:5e-09[&&NHX:Sample_counter=rhiztom3--1:Type_counter=GTDB--1||capture--1:besthit_avg=100.0:besthit_max=100.0:besthit_min=100.0:besthit_std=0:besthit_sum=100.0:bitscore_avg=171.0:bitscore_max=171.0:bitscore_min=171.0:bitscore_std=0:bitscore_sum=171.0:capture_class_counter=c__Gammaproteobacteria--1:capture_domain_counter=d__Bacteria--1:capture_family_counter=f__Xanthomonadaceae--1:capture_genus_counter=g__Stenotrophomonas--1:capture_order_counter=o__Xanthomonadales--1:capture_phylum_counter=p__Proteobacteria--1:capture_species_counter=s__Stenotrophomonas maltophilia_AV--1:evalue_avg=2.11e-55:evalue_max=2.11e-55:evalue_min=2.11e-55:evalue_std=0:evalue_sum=2.11e-55:gapopen_avg=0.0:gapopen_max=0.0:gapopen_min=0.0:gapopen_std=0:gapopen_sum=0.0:gtdb_class_counter=c__Gammaproteobacteria--1:gtdb_domain_counter=d__Bacteria--1:gtdb_family_counter=f__Burkholderiaceae--1:gtdb_genus_counter=g__Pseudoduganella--1:gtdb_order_counter=o__Burkholderiales--1:gtdb_phylum_counter=p__Proteobacteria--1:gtdb_species_counter=s__Pseudoduganella violaceinigra--1:heptad_counter=MCP-36H--2:lbd_counter=:lca_tree=s__Pseudoduganella violaceinigra:length_avg=99.0:length_max=99.0:length_min=99.0:length_std=0:length_sum=99.0:mismatch_avg=0.0:mismatch_max=0.0:mismatch_min=0.0:mismatch_std=0:mismatch_sum=0.0:name=N1193677:qcovhsp_avg=99.0:qcovhsp_max=99.0:qcovhsp_min=99.0:qcovhsp_std=0:qcovhsp_sum=99.0:qend_avg=100.0:qend_max=100.0:qend_min=100.0:qend_std=0:qend_sum=100.0:qstart_avg=2.0:qstart_max=2.0:qstart_min=2.0:qstart_std=0:qstart_sum=2.0:ref_name_counter=RS_GCF_009720745.1_protein.faa_NZ_WNKX01000026.1_1@PF00015_full_PFAM.331.516--1:scovhsp_avg=53.5:scovhsp_max=53.5:scovhsp_min=53.5:scovhsp_std=0:scovhsp_sum=53.5:send_avg=121.0:send_max=121.0:send_min=121.0:send_std=0:send_sum=121.0:sstart_avg=23.0:sstart_max=23.0:sstart_min=23.0:sstart_std=0:sstart_sum=23.0],(((60968b0e-952f-444f-ac4d-66a737c00fb5_6@MCPsignal.172.315:5e-09[&&NHX:Sample=rhiztom2:Type=capture:besthit=93.7:bitscore=231.0:capture_class=c__Myxococcia:capture_domain=d__Bacteria:capture_family=f__Myxococcaceae:capture_genus=g__Aggregicoccus:capture_order=o__Myxococcales:capture_phylum=p__Myxococcota:capture_species=s__Aggregicoccus sp009659535:evalue=2.84e-78:gapopen=0.0:heptad=MCP-36H:length=143.0:mismatch=9.0:qcovhsp=100.0:qend=143.0:qstart=1.0:ref_name=RS_GCF_000425385.1_protein.faa_NZ_AUDI01000019.1_127@PF00015_full_PFAM.331.534:scovhsp=70.4:send=149.0:sstart=7.0],5961d7dd-4b58-403b-8892-55b796ebc209_6@MCPsignal.24.89:5e-09[&&NHX:Sample=rhiztom3:Type=capture:capture_class=c__RBG-16-71-46:capture_domain=d__Bacteria:capture_family=f__RBG-16-71-46:capture_genus=g__CAIXRL01:capture_order=o__RBG-16-71-46:capture_phylum=p__Eisenbacteria:capture_species=s__CAIXRL01 sp903921835:heptad=MCP-36H])0.513:5e-09[&&NHX:Sample_counter=rhiztom2--1||rhiztom3--1:Type_counter=capture--2:besthit_avg=93.7:besthit_max=93.7:besthit_min=93.7:besthit_std=0:besthit_sum=93.7:bitscore_avg=231.0:bitscore_max=231.0:bitscore_min=231.0:bitscore_std=0:bitscore_sum=231.0:capture_class_counter=c__Myxococcia--1||c__RBG-16-71-46--1:capture_domain_counter=d__Bacteria--2:capture_family_counter=f__Myxococcaceae--1||f__RBG-16-71-46--1:capture_genus_counter=g__Aggregicoccus--1||g__CAIXRL01--1:capture_order_counter=o__Myxococcales--1||o__RBG-16-71-46--1:capture_phylum_counter=p__Eisenbacteria--1||p__Myxococcota--1:capture_species_counter=s__Aggregicoccus sp009659535--1||s__CAIXRL01 sp903921835--1:evalue_avg=2.84e-78:evalue_max=2.84e-78:evalue_min=2.84e-78:evalue_std=0:evalue_sum=2.84e-78:gapopen_avg=0.0:gapopen_max=0.0:gapopen_min=0.0:gapopen_std=0:gapopen_sum=0.0:gtdb_class_counter=:gtdb_domain_counter=:gtdb_family_counter=:gtdb_genus_counter=:gtdb_order_counter=:gtdb_phylum_counter=:gtdb_species_counter=:heptad_counter=MCP-36H--2:lbd_counter=:length_avg=143.0:length_max=143.0:length_min=143.0:length_std=0:length_sum=143.0:mismatch_avg=9.0:mismatch_max=9.0:mismatch_min=9.0:mismatch_std=0:mismatch_sum=9.0:name=N1193680:qcovhsp_avg=100.0:qcovhsp_max=100.0:qcovhsp_min=100.0:qcovhsp_std=0:qcovhsp_sum=100.0:qend_avg=143.0:qend_max=143.0:qend_min=143.0:qend_std=0:qend_sum=143.0:qstart_avg=1.0:qstart_max=1.0:qstart_min=1.0:qstart_std=0:qstart_sum=1.0:ref_name_counter=RS_GCF_000425385.1_protein.faa_NZ_AUDI01000019.1_127@PF00015_full_PFAM.331.534--1:scovhsp_avg=70.4:scovhsp_max=70.4:scovhsp_min=70.4:scovhsp_std=0:scovhsp_sum=70.4:send_avg=149.0:send_max=149.0:send_min=149.0:send_std=0:send_sum=149.0:sstart_avg=7.0:sstart_max=7.0:sstart_min=7.0:sstart_std=0:sstart_sum=7.0],85295e77-9f84-4067-9a7b-f60f2348d872_5@MCPsignal.245.304:0.050693[&&NHX:Sample=rhiztom3:Type=capture:capture_class=c__Bacteroidia:capture_domain=d__Bacteria:capture_family=f__CAJPTX01:capture_genus=g__Bacteroides_D:capture_order=o__Bacteroidales:capture_phylum=p__Bacteroidota:capture_species=s__Bacteroides_D sp002748015:heptad=MCP-36H])0:7e-09[&&NHX:Sample_counter=rhiztom2--1||rhiztom3--2:Type_counter=capture--3:besthit_avg=93.7:besthit_max=93.7:besthit_min=93.7:besthit_std=0:besthit_sum=93.7:bitscore_avg=231.0:bitscore_max=231.0:bitscore_min=231.0:bitscore_std=0:bitscore_sum=231.0:capture_class_counter=c__Bacteroidia--1||c__Myxococcia--1||c__RBG-16-71-46--1:capture_domain_counter=d__Bacteria--3:capture_family_counter=f__CAJPTX01--1||f__Myxococcaceae--1||f__RBG-16-71-46--1:capture_genus_counter=g__Aggregicoccus--1||g__Bacteroides_D--1||g__CAIXRL01--1:capture_order_counter=o__Bacteroidales--1||o__Myxococcales--1||o__RBG-16-71-46--1:capture_phylum_counter=p__Bacteroidota--1||p__Eisenbacteria--1||p__Myxococcota--1:capture_species_counter=s__Aggregicoccus sp009659535--1||s__Bacteroides_D sp002748015--1||s__CAIXRL01 sp903921835--1:evalue_avg=2.84e-78:evalue_max=2.84e-78:evalue_min=2.84e-78:evalue_std=0:evalue_sum=2.84e-78:gapopen_avg=0.0:gapopen_max=0.0:gapopen_min=0.0:gapopen_std=0:gapopen_sum=0.0:gtdb_class_counter=:gtdb_domain_counter=:gtdb_family_counter=:gtdb_genus_counter=:gtdb_order_counter=:gtdb_phylum_counter=:gtdb_species_counter=:heptad_counter=MCP-36H--3:lbd_counter=:length_avg=143.0:length_max=143.0:length_min=143.0:length_std=0:length_sum=143.0:mismatch_avg=9.0:mismatch_max=9.0:mismatch_min=9.0:mismatch_std=0:mismatch_sum=9.0:name=N1193682:qcovhsp_avg=100.0:qcovhsp_max=100.0:qcovhsp_min=100.0:qcovhsp_std=0:qcovhsp_sum=100.0:qend_avg=143.0:qend_max=143.0:qend_min=143.0:qend_std=0:qend_sum=143.0:qstart_avg=1.0:qstart_max=1.0:qstart_min=1.0:qstart_std=0:qstart_sum=1.0:ref_name_counter=RS_GCF_000425385.1_protein.faa_NZ_AUDI01000019.1_127@PF00015_full_PFAM.331.534--1:scovhsp_avg=70.4:scovhsp_max=70.4:scovhsp_min=70.4:scovhsp_std=0:scovhsp_sum=70.4:send_avg=149.0:send_max=149.0:send_min=149.0:send_std=0:send_sum=149.0:sstart_avg=7.0:sstart_max=7.0:sstart_min=7.0:sstart_std=0:sstart_sum=7.0],9a399bc8-3d66-4844-afc8-19fef1ad0a13_2@MCPsignal.165.270:0.00825142[&&NHX:Sample=rhiztom3:Type=capture:besthit=98.1:bitscore=176.0:capture_class=c__Clostridia:capture_domain=d__Bacteria:capture_family=f__Acutalibacteraceae:capture_genus=g__Acutalibacter:capture_order=o__Oscillospirales:capture_phylum=p__Firmicutes_A:capture_species=s__Acutalibacter sp910584745:evalue=4.77e-57:gapopen=0.0:heptad=MCP-36H:length=105.0:mismatch=2.0:qcovhsp=100.0:qend=105.0:qstart=1.0:ref_name=RS_GCF_000425385.1_protein.faa_NZ_AUDI01000019.1_127@PF00015_full_PFAM.331.534:scovhsp=51.7:send=111.0:sstart=7.0])0.894:0.0518321[&&NHX:Sample_counter=rhiztom2--1||rhiztom3--3:Type_counter=capture--4:besthit_avg=95.9:besthit_max=98.1:besthit_min=93.7:besthit_std=3.111269837220803:besthit_sum=191.8:bitscore_avg=203.5:bitscore_max=231.0:bitscore_min=176.0:bitscore_std=38.890872965260115:bitscore_sum=407.0:capture_class_counter=c__Bacteroidia--1||c__Clostridia--1||c__Myxococcia--1||c__RBG-16-71-46--1:capture_domain_counter=d__Bacteria--4:capture_family_counter=f__Acutalibacteraceae--1||f__CAJPTX01--1||f__Myxococcaceae--1||f__RBG-16-71-46--1:capture_genus_counter=g__Acutalibacter--1||g__Aggregicoccus--1||g__Bacteroides_D--1||g__CAIXRL01--1:capture_order_counter=o__Bacteroidales--1||o__Myxococcales--1||o__Oscillospirales--1||o__RBG-16-71-46--1:capture_phylum_counter=p__Bacteroidota--1||p__Eisenbacteria--1||p__Firmicutes_A--1||p__Myxococcota--1:capture_species_counter=s__Acutalibacter sp910584745--1||s__Aggregicoccus sp009659535--1||s__Bacteroides_D sp002748015--1||s__CAIXRL01 sp903921835--1:evalue_avg=2.385e-57:evalue_max=4.77e-57:evalue_min=2.84e-78:evalue_std=3.3728993462598317e-57:evalue_sum=4.77e-57:gapopen_avg=0.0:gapopen_max=0.0:gapopen_min=0.0:gapopen_std=0.0:gapopen_sum=0.0:gtdb_class_counter=:gtdb_domain_counter=:gtdb_family_counter=:gtdb_genus_counter=:gtdb_order_counter=:gtdb_phylum_counter=:gtdb_species_counter=:heptad_counter=MCP-36H--4:lbd_counter=:length_avg=124.0:length_max=143.0:length_min=105.0:length_std=26.870057685088806:length_sum=248.0:mismatch_avg=5.5:mismatch_max=9.0:mismatch_min=2.0:mismatch_std=4.949747468305833:mismatch_sum=11.0:name=N1193684:qcovhsp_avg=100.0:qcovhsp_max=100.0:qcovhsp_min=100.0:qcovhsp_std=0.0:qcovhsp_sum=200.0:qend_avg=124.0:qend_max=143.0:qend_min=105.0:qend_std=26.870057685088806:qend_sum=248.0:qstart_avg=1.0:qstart_max=1.0:qstart_min=1.0:qstart_std=0.0:qstart_sum=2.0:ref_name_counter=RS_GCF_000425385.1_protein.faa_NZ_AUDI01000019.1_127@PF00015_full_PFAM.331.534--2:scovhsp_avg=61.050000000000004:scovhsp_max=70.4:scovhsp_min=51.7:scovhsp_std=13.222896808188441:scovhsp_sum=122.10000000000001:send_avg=130.0:send_max=149.0:send_min=111.0:send_std=26.870057685088806:send_sum=260.0:sstart_avg=7.0:sstart_max=7.0:sstart_min=7.0:sstart_std=0.0:sstart_sum=14.0])0.937:0.0141751[&&NHX:Sample_counter=rhiztom2--1||rhiztom3--4:Type_counter=GTDB--1||capture--5:besthit_avg=97.26666666666667:besthit_max=100.0:besthit_min=93.7:besthit_std=3.2316146634976946:besthit_sum=291.8:bitscore_avg=192.66666666666666:bitscore_max=231.0:bitscore_min=171.0:bitscore_std=33.291640592396966:bitscore_sum=578.0:capture_class_counter=c__Bacteroidia--1||c__Clostridia--1||c__Gammaproteobacteria--1||c__Myxococcia--1||c__RBG-16-71-46--1:capture_domain_counter=d__Bacteria--5:capture_family_counter=f__Acutalibacteraceae--1||f__CAJPTX01--1||f__Myxococcaceae--1||f__RBG-16-71-46--1||f__Xanthomonadaceae--1:capture_genus_counter=g__Acutalibacter--1||g__Aggregicoccus--1||g__Bacteroides_D--1||g__CAIXRL01--1||g__Stenotrophomonas--1:capture_order_counter=o__Bacteroidales--1||o__Myxococcales--1||o__Oscillospirales--1||o__RBG-16-71-46--1||o__Xanthomonadales--1:capture_phylum_counter=p__Bacteroidota--1||p__Eisenbacteria--1||p__Firmicutes_A--1||p__Myxococcota--1||p__Proteobacteria--1:capture_species_counter=s__Acutalibacter sp910584745--1||s__Aggregicoccus sp009659535--1||s__Bacteroides_D sp002748015--1||s__CAIXRL01 sp903921835--1||s__Stenotrophomonas maltophilia_AV--1:evalue_avg=7.192333333333333e-56:evalue_max=2.11e-55:evalue_min=2.84e-78:evalue_std=1.2046753767440146e-55:evalue_sum=2.1577e-55:gapopen_avg=0.0:gapopen_max=0.0:gapopen_min=0.0:gapopen_std=0.0:gapopen_sum=0.0:gtdb_class_counter=c__Gammaproteobacteria--1:gtdb_domain_counter=d__Bacteria--1:gtdb_family_counter=f__Burkholderiaceae--1:gtdb_genus_counter=g__Pseudoduganella--1:gtdb_order_counter=o__Burkholderiales--1:gtdb_phylum_counter=p__Proteobacteria--1:gtdb_species_counter=s__Pseudoduganella violaceinigra--1:heptad_counter=MCP-36H--6:lbd_counter=:lca_tree=s__Pseudoduganella violaceinigra:length_avg=115.66666666666667:length_max=143.0:length_min=99.0:length_std=23.860706890897706:length_sum=347.0:mismatch_avg=3.6666666666666665:mismatch_max=9.0:mismatch_min=0.0:mismatch_std=4.725815626252609:mismatch_sum=11.0:name=N1193685:qcovhsp_avg=99.66666666666667:qcovhsp_max=100.0:qcovhsp_min=99.0:qcovhsp_std=0.5773502691896257:qcovhsp_sum=299.0:qend_avg=116.0:qend_max=143.0:qend_min=100.0:qend_std=23.515952032609693:qend_sum=348.0:qstart_avg=1.3333333333333333:qstart_max=2.0:qstart_min=1.0:qstart_std=0.5773502691896257:qstart_sum=4.0:ref_name_counter=RS_GCF_000425385.1_protein.faa_NZ_AUDI01000019.1_127@PF00015_full_PFAM.331.534--2||RS_GCF_009720745.1_protein.faa_NZ_WNKX01000026.1_1@PF00015_full_PFAM.331.516--1:scovhsp_avg=58.53333333333334:scovhsp_max=70.4:scovhsp_min=51.7:scovhsp_std=10.316168539401312:scovhsp_sum=175.60000000000002:send_avg=127.0:send_max=149.0:send_min=111.0:send_std=19.697715603592208:send_sum=381.0:sstart_avg=12.333333333333334:sstart_max=23.0:sstart_min=7.0:sstart_std=9.237604307034013:sstart_sum=37.0])0.019:0.00811481[&&NHX:Sample_counter=rhiztom2--2||rhiztom3--5:Type_counter=GTDB--3||capture--7:besthit_avg=93.75:besthit_max=100.0:besthit_min=83.2:besthit_std=7.511990415329346:besthit_sum=375.0:bitscore_avg=195.75:bitscore_max=231.0:bitscore_min=171.0:bitscore_std=27.87322490611136:bitscore_sum=783.0:capture_class_counter=c__Bacteroidia--1||c__Clostridia--1||c__Gammaproteobacteria--3||c__Myxococcia--1||c__RBG-16-71-46--1:capture_domain_counter=d__Bacteria--7:capture_family_counter=f__AKS1--1||f__Acutalibacteraceae--1||f__Burkholderiaceae--1||f__CAJPTX01--1||f__Myxococcaceae--1||f__RBG-16-71-46--1||f__Xanthomonadaceae--1:capture_genus_counter=g__Acutalibacter--1||g__Aggregicoccus--1||g__Aquabacterium--1||g__Bacteroides_D--1||g__CAIXRL01--1||g__Stenotrophomonas--1||g__Sulfuriflexus--1:capture_order_counter=o__AKS1--1||o__Bacteroidales--1||o__Burkholderiales--1||o__Myxococcales--1||o__Oscillospirales--1||o__RBG-16-71-46--1||o__Xanthomonadales--1:capture_phylum_counter=p__Bacteroidota--1||p__Eisenbacteria--1||p__Firmicutes_A--1||p__Myxococcota--1||p__Proteobacteria--3:capture_species_counter=s__Acutalibacter sp910584745--1||s__Aggregicoccus sp009659535--1||s__Aquabacterium sp002339015--1||s__Bacteroides_D sp002748015--1||s__CAIXRL01 sp903921835--1||s__Stenotrophomonas maltophilia_AV--1||s__Sulfuriflexus mobilis--1:evalue_avg=5.394250000004375e-56:evalue_max=2.11e-55:evalue_min=2.84e-78:evalue_std=1.0472914219544485e-55:evalue_sum=2.15770000000175e-55:gapopen_avg=0.5:gapopen_max=2.0:gapopen_min=0.0:gapopen_std=1.0:gapopen_sum=2.0:gtdb_class_counter=c__Gammaproteobacteria--3:gtdb_domain_counter=d__Bacteria--3:gtdb_family_counter=f__Burkholderiaceae--3:gtdb_genus_counter=g__Pseudoduganella--3:gtdb_order_counter=o__Burkholderiales--3:gtdb_phylum_counter=p__Proteobacteria--3:gtdb_species_counter=s__Pseudoduganella sp001425005--1||s__Pseudoduganella sp900113115--1||s__Pseudoduganella violaceinigra--1:heptad_counter=MCP-36H--10:lbd_counter=:lca_tree=g__Pseudoduganella:length_avg=125.5:length_max=155.0:length_min=99.0:length_std=27.682726262659415:length_sum=502.0:mismatch_avg=8.5:mismatch_max=23.0:mismatch_min=0.0:mismatch_std=10.408329997330663:mismatch_sum=34.0:name=N1193686:qcovhsp_avg=99.75:qcovhsp_max=100.0:qcovhsp_min=99.0:qcovhsp_std=0.5:qcovhsp_sum=399.0:qend_avg=125.25:qend_max=153.0:qend_min=100.0:qend_std=26.663020584072363:qend_sum=501.0:qstart_avg=1.25:qstart_max=2.0:qstart_min=1.0:qstart_std=0.5:qstart_sum=5.0:ref_name_counter=RS_GCF_000425385.1_protein.faa_NZ_AUDI01000019.1_127@PF00015_full_PFAM.331.534--2||RS_GCF_009720745.1_protein.faa_NZ_WNKX01000026.1_1@PF00015_full_PFAM.331.516--1||RS_GCF_900113115.1_protein.faa_NZ_FOOF01000019.1_6@PF00015_full_PFAM.330.542--1:scovhsp_avg=62.05:scovhsp_max=72.6:scovhsp_min=51.7:scovhsp_std=10.973452814254347:scovhsp_sum=248.2:send_avg=135.5:send_max=161.0:send_min=111.0:send_std=23.4022790912908:send_sum=542.0:sstart_avg=11.25:sstart_max=23.0:sstart_min=7.0:sstart_std=7.847504911329036:sstart_sum=45.0],a0a822fc-e790-4f13-b301-e1d2d482aded_4@MCPsignal.378.469:0.010738[&&NHX:Sample=rhiztom3:Type=capture:capture_class=c__Gammaproteobacteria:capture_domain=d__Bacteria:capture_family=f__Burkholderiaceae:capture_genus=g__Aquabacterium:capture_order=o__Burkholderiales:capture_phylum=p__Proteobacteria:capture_species=s__Aquabacterium sp002339015:heptad=MCP-36H])0:2.203e-06[&&NHX:Sample_counter=rhiztom2--2||rhiztom3--6:Type_counter=GTDB--3||capture--8:besthit_avg=93.75:besthit_max=100.0:besthit_min=83.2:besthit_std=7.511990415329346:besthit_sum=375.0:bitscore_avg=195.75:bitscore_max=231.0:bitscore_min=171.0:bitscore_std=27.87322490611136:bitscore_sum=783.0:capture_class_counter=c__Bacteroidia--1||c__Clostridia--1||c__Gammaproteobacteria--4||c__Myxococcia--1||c__RBG-16-71-46--1:capture_domain_counter=d__Bacteria--8:capture_family_counter=f__AKS1--1||f__Acutalibacteraceae--1||f__Burkholderiaceae--2||f__CAJPTX01--1||f__Myxococcaceae--1||f__RBG-16-71-46--1||f__Xanthomonadaceae--1:capture_genus_counter=g__Acutalibacter--1||g__Aggregicoccus--1||g__Aquabacterium--2||g__Bacteroides_D--1||g__CAIXRL01--1||g__Stenotrophomonas--1||g__Sulfuriflexus--1:capture_order_counter=o__AKS1--1||o__Bacteroidales--1||o__Burkholderiales--2||o__Myxococcales--1||o__Oscillospirales--1||o__RBG-16-71-46--1||o__Xanthomonadales--1:capture_phylum_counter=p__Bacteroidota--1||p__Eisenbacteria--1||p__Firmicutes_A--1||p__Myxococcota--1||p__Proteobacteria--4:capture_species_counter=s__Acutalibacter sp910584745--1||s__Aggregicoccus sp009659535--1||s__Aquabacterium sp002339015--2||s__Bacteroides_D sp002748015--1||s__CAIXRL01 sp903921835--1||s__Stenotrophomonas maltophilia_AV--1||s__Sulfuriflexus mobilis--1:evalue_avg=5.394250000004375e-56:evalue_max=2.11e-55:evalue_min=2.84e-78:evalue_std=1.0472914219544485e-55:evalue_sum=2.15770000000175e-55:gapopen_avg=0.5:gapopen_max=2.0:gapopen_min=0.0:gapopen_std=1.0:gapopen_sum=2.0:gtdb_class_counter=c__Gammaproteobacteria--3:gtdb_domain_counter=d__Bacteria--3:gtdb_family_counter=f__Burkholderiaceae--3:gtdb_genus_counter=g__Pseudoduganella--3:gtdb_order_counter=o__Burkholderiales--3:gtdb_phylum_counter=p__Proteobacteria--3:gtdb_species_counter=s__Pseudoduganella sp001425005--1||s__Pseudoduganella sp900113115--1||s__Pseudoduganella violaceinigra--1:heptad_counter=MCP-36H--11:lbd_counter=:lca_tree=g__Pseudoduganella:length_avg=125.5:length_max=155.0:length_min=99.0:length_std=27.682726262659415:length_sum=502.0:mismatch_avg=8.5:mismatch_max=23.0:mismatch_min=0.0:mismatch_std=10.408329997330663:mismatch_sum=34.0:name=N1193688:qcovhsp_avg=99.75:qcovhsp_max=100.0:qcovhsp_min=99.0:qcovhsp_std=0.5:qcovhsp_sum=399.0:qend_avg=125.25:qend_max=153.0:qend_min=100.0:qend_std=26.663020584072363:qend_sum=501.0:qstart_avg=1.25:qstart_max=2.0:qstart_min=1.0:qstart_std=0.5:qstart_sum=5.0:ref_name_counter=RS_GCF_000425385.1_protein.faa_NZ_AUDI01000019.1_127@PF00015_full_PFAM.331.534--2||RS_GCF_009720745.1_protein.faa_NZ_WNKX01000026.1_1@PF00015_full_PFAM.331.516--1||RS_GCF_900113115.1_protein.faa_NZ_FOOF01000019.1_6@PF00015_full_PFAM.330.542--1:scovhsp_avg=62.05:scovhsp_max=72.6:scovhsp_min=51.7:scovhsp_std=10.973452814254347:scovhsp_sum=248.2:send_avg=135.5:send_max=161.0:send_min=111.0:send_std=23.4022790912908:send_sum=542.0:sstart_avg=11.25:sstart_max=23.0:sstart_min=7.0:sstart_std=7.847504911329036:sstart_sum=45.0],(RS_GCF_004217275.1_protein.faa_NZ_SHKT01000002.1_793@PF00015_full_PFAM.330.532:0.00683399[&&NHX:Type=GTDB:gtdb_class=c__Gammaproteobacteria:gtdb_domain=d__Bacteria:gtdb_family=f__Burkholderiaceae:gtdb_genus=g__Pseudoduganella:gtdb_order=o__Burkholderiales:gtdb_phylum=p__Proteobacteria:gtdb_species=s__Pseudoduganella sp004217275:heptad=MCP-36H:species=d__Bacteria_p__Proteobacteria_c__Gammaproteobacteria_o__Burkholderiales_f__Burkholderiaceae_g__Pseudoduganella_s__Pseudoduganella sp004217275],(RS_GCF_009720745.1_protein.faa_NZ_WNKX01000026.1_1@PF00015_full_PFAM.331.516:0.00691886[&&NHX:Type=GTDB:gtdb_class=c__Gammaproteobacteria:gtdb_domain=d__Bacteria:gtdb_family=f__Burkholderiaceae:gtdb_genus=g__Pseudoduganella:gtdb_order=o__Burkholderiales:gtdb_phylum=p__Proteobacteria:gtdb_species=s__Pseudoduganella eburnea:heptad=MCP-36H:species=d__Bacteria_p__Proteobacteria_c__Gammaproteobacteria_o__Burkholderiales_f__Burkholderiaceae_g__Pseudoduganella_s__Pseudoduganella eburnea],RS_GCF_009857475.1_protein.faa_NZ_WWCJ01000011.1_151@PF00015_full_PFAM.329.543:0.022765[&&NHX:Type=GTDB:gtdb_class=c__Gammaproteobacteria:gtdb_domain=d__Bacteria:gtdb_family=f__Burkholderiaceae:gtdb_genus=g__Pseudoduganella:gtdb_order=o__Burkholderiales:gtdb_phylum=p__Proteobacteria:gtdb_species=s__Pseudoduganella guangdongensis:heptad=MCP-36H:species=d__Bacteria_p__Proteobacteria_c__Gammaproteobacteria_o__Burkholderiales_f__Burkholderiaceae_g__Pseudoduganella_s__Pseudoduganella guangdongensis])0.799:0.00827495[&&NHX:Sample_counter=:Type_counter=GTDB--2:capture_class_counter=:capture_domain_counter=:capture_family_counter=:capture_genus_counter=:capture_order_counter=:capture_phylum_counter=:capture_species_counter=:evoltype=D:gtdb_class_counter=c__Gammaproteobacteria--2:gtdb_domain_counter=d__Bacteria--2:gtdb_family_counter=f__Burkholderiaceae--2:gtdb_genus_counter=g__Pseudoduganella--2:gtdb_order_counter=o__Burkholderiales--2:gtdb_phylum_counter=p__Proteobacteria--2:gtdb_species_counter=s__Pseudoduganella eburnea--1||s__Pseudoduganella guangdongensis--1:heptad_counter=MCP-36H--2:lbd_counter=:lca=d__Bacteria:lca_tree=g__Pseudoduganella:name=N1193692:ref_name_counter=])0:5e-09[&&NHX:Sample_counter=:Type_counter=GTDB--3:capture_class_counter=:capture_domain_counter=:capture_family_counter=:capture_genus_counter=:capture_order_counter=:capture_phylum_counter=:capture_species_counter=:evoltype=D:gtdb_class_counter=c__Gammaproteobacteria--3:gtdb_domain_counter=d__Bacteria--3:gtdb_family_counter=f__Burkholderiaceae--3:gtdb_genus_counter=g__Pseudoduganella--3:gtdb_order_counter=o__Burkholderiales--3:gtdb_phylum_counter=p__Proteobacteria--3:gtdb_species_counter=s__Pseudoduganella eburnea--1||s__Pseudoduganella guangdongensis--1||s__Pseudoduganella sp004217275--1:heptad_counter=MCP-36H--3:lbd_counter=:lca=d__Bacteria:lca_tree=g__Pseudoduganella:name=N1193693:ref_name_counter=])0.999:0.12649[&&NHX:Sample_counter=rhiztom2--2||rhiztom3--6:Type_counter=GTDB--6||capture--8:besthit_avg=93.75:besthit_max=100.0:besthit_min=83.2:besthit_std=7.511990415329346:besthit_sum=375.0:bitscore_avg=195.75:bitscore_max=231.0:bitscore_min=171.0:bitscore_std=27.87322490611136:bitscore_sum=783.0:capture_class_counter=c__Bacteroidia--1||c__Clostridia--1||c__Gammaproteobacteria--4||c__Myxococcia--1||c__RBG-16-71-46--1:capture_domain_counter=d__Bacteria--8:capture_family_counter=f__AKS1--1||f__Acutalibacteraceae--1||f__Burkholderiaceae--2||f__CAJPTX01--1||f__Myxococcaceae--1||f__RBG-16-71-46--1||f__Xanthomonadaceae--1:capture_genus_counter=g__Acutalibacter--1||g__Aggregicoccus--1||g__Aquabacterium--2||g__Bacteroides_D--1||g__CAIXRL01--1||g__Stenotrophomonas--1||g__Sulfuriflexus--1:capture_order_counter=o__AKS1--1||o__Bacteroidales--1||o__Burkholderiales--2||o__Myxococcales--1||o__Oscillospirales--1||o__RBG-16-71-46--1||o__Xanthomonadales--1:capture_phylum_counter=p__Bacteroidota--1||p__Eisenbacteria--1||p__Firmicutes_A--1||p__Myxococcota--1||p__Proteobacteria--4:capture_species_counter=s__Acutalibacter sp910584745--1||s__Aggregicoccus sp009659535--1||s__Aquabacterium sp002339015--2||s__Bacteroides_D sp002748015--1||s__CAIXRL01 sp903921835--1||s__Stenotrophomonas maltophilia_AV--1||s__Sulfuriflexus mobilis--1:evalue_avg=5.394250000004375e-56:evalue_max=2.11e-55:evalue_min=2.84e-78:evalue_std=1.0472914219544485e-55:evalue_sum=2.15770000000175e-55:gapopen_avg=0.5:gapopen_max=2.0:gapopen_min=0.0:gapopen_std=1.0:gapopen_sum=2.0:gtdb_class_counter=c__Gammaproteobacteria--6:gtdb_domain_counter=d__Bacteria--6:gtdb_family_counter=f__Burkholderiaceae--6:gtdb_genus_counter=g__Pseudoduganella--6:gtdb_order_counter=o__Burkholderiales--6:gtdb_phylum_counter=p__Proteobacteria--6:gtdb_species_counter=s__Pseudoduganella eburnea--1||s__Pseudoduganella guangdongensis--1||s__Pseudoduganella sp001425005--1||s__Pseudoduganella sp004217275--1||s__Pseudoduganella sp900113115--1||s__Pseudoduganella violaceinigra--1:heptad_counter=MCP-36H--14:lbd_counter=:lca_tree=g__Pseudoduganella:length_avg=125.5:length_max=155.0:length_min=99.0:length_std=27.682726262659415:length_sum=502.0:mismatch_avg=8.5:mismatch_max=23.0:mismatch_min=0.0:mismatch_std=10.408329997330663:mismatch_sum=34.0:name=N1193694:qcovhsp_avg=99.75:qcovhsp_max=100.0:qcovhsp_min=99.0:qcovhsp_std=0.5:qcovhsp_sum=399.0:qend_avg=125.25:qend_max=153.0:qend_min=100.0:qend_std=26.663020584072363:qend_sum=501.0:qstart_avg=1.25:qstart_max=2.0:qstart_min=1.0:qstart_std=0.5:qstart_sum=5.0:ref_name_counter=RS_GCF_000425385.1_protein.faa_NZ_AUDI01000019.1_127@PF00015_full_PFAM.331.534--2||RS_GCF_009720745.1_protein.faa_NZ_WNKX01000026.1_1@PF00015_full_PFAM.331.516--1||RS_GCF_900113115.1_protein.faa_NZ_FOOF01000019.1_6@PF00015_full_PFAM.330.542--1:scovhsp_avg=62.05:scovhsp_max=72.6:scovhsp_min=51.7:scovhsp_std=10.973452814254347:scovhsp_sum=248.2:send_avg=135.5:send_max=161.0:send_min=111.0:send_std=23.4022790912908:send_sum=542.0:sstart_avg=11.25:sstart_max=23.0:sstart_min=7.0:sstart_std=7.847504911329036:sstart_sum=45.0])0.847:0.0368656[&&NHX:Sample_counter=rhiztom2--2||rhiztom3--6:Type_counter=GTDB--9||capture--8:besthit_avg=93.75:besthit_max=100.0:besthit_min=83.2:besthit_std=7.511990415329346:besthit_sum=375.0:bitscore_avg=195.75:bitscore_max=231.0:bitscore_min=171.0:bitscore_std=27.87322490611136:bitscore_sum=783.0:capture_class_counter=c__Bacteroidia--1||c__Clostridia--1||c__Gammaproteobacteria--4||c__Myxococcia--1||c__RBG-16-71-46--1:capture_domain_counter=d__Bacteria--8:capture_family_counter=f__AKS1--1||f__Acutalibacteraceae--1||f__Burkholderiaceae--2||f__CAJPTX01--1||f__Myxococcaceae--1||f__RBG-16-71-46--1||f__Xanthomonadaceae--1:capture_genus_counter=g__Acutalibacter--1||g__Aggregicoccus--1||g__Aquabacterium--2||g__Bacteroides_D--1||g__CAIXRL01--1||g__Stenotrophomonas--1||g__Sulfuriflexus--1:capture_order_counter=o__AKS1--1||o__Bacteroidales--1||o__Burkholderiales--2||o__Myxococcales--1||o__Oscillospirales--1||o__RBG-16-71-46--1||o__Xanthomonadales--1:capture_phylum_counter=p__Bacteroidota--1||p__Eisenbacteria--1||p__Firmicutes_A--1||p__Myxococcota--1||p__Proteobacteria--4:capture_species_counter=s__Acutalibacter sp910584745--1||s__Aggregicoccus sp009659535--1||s__Aquabacterium sp002339015--2||s__Bacteroides_D sp002748015--1||s__CAIXRL01 sp903921835--1||s__Stenotrophomonas maltophilia_AV--1||s__Sulfuriflexus mobilis--1:evalue_avg=5.394250000004375e-56:evalue_max=2.11e-55:evalue_min=2.84e-78:evalue_std=1.0472914219544485e-55:evalue_sum=2.15770000000175e-55:gapopen_avg=0.5:gapopen_max=2.0:gapopen_min=0.0:gapopen_std=1.0:gapopen_sum=2.0:gtdb_class_counter=c__Gammaproteobacteria--9:gtdb_domain_counter=d__Bacteria--9:gtdb_family_counter=f__Burkholderiaceae--9:gtdb_genus_counter=g__Pseudoduganella--9:gtdb_order_counter=o__Burkholderiales--9:gtdb_phylum_counter=p__Proteobacteria--9:gtdb_species_counter=s__Pseudoduganella eburnea--1||s__Pseudoduganella guangdongensis--1||s__Pseudoduganella sp001191005--1||s__Pseudoduganella sp001425005--1||s__Pseudoduganella sp004217275--1||s__Pseudoduganella sp013369485--1||s__Pseudoduganella sp900113115--1||s__Pseudoduganella violacea--1||s__Pseudoduganella violaceinigra--1:heptad_counter=MCP-36H--17:lbd_counter=:lca_tree=g__Pseudoduganella:length_avg=125.5:length_max=155.0:length_min=99.0:length_std=27.682726262659415:length_sum=502.0:mismatch_avg=8.5:mismatch_max=23.0:mismatch_min=0.0:mismatch_std=10.408329997330663:mismatch_sum=34.0:name=N1193695:qcovhsp_avg=99.75:qcovhsp_max=100.0:qcovhsp_min=99.0:qcovhsp_std=0.5:qcovhsp_sum=399.0:qend_avg=125.25:qend_max=153.0:qend_min=100.0:qend_std=26.663020584072363:qend_sum=501.0:qstart_avg=1.25:qstart_max=2.0:qstart_min=1.0:qstart_std=0.5:qstart_sum=5.0:ref_name_counter=RS_GCF_000425385.1_protein.faa_NZ_AUDI01000019.1_127@PF00015_full_PFAM.331.534--2||RS_GCF_009720745.1_protein.faa_NZ_WNKX01000026.1_1@PF00015_full_PFAM.331.516--1||RS_GCF_900113115.1_protein.faa_NZ_FOOF01000019.1_6@PF00015_full_PFAM.330.542--1:scovhsp_avg=62.05:scovhsp_max=72.6:scovhsp_min=51.7:scovhsp_std=10.973452814254347:scovhsp_sum=248.2:send_avg=135.5:send_max=161.0:send_min=111.0:send_std=23.4022790912908:send_sum=542.0:sstart_avg=11.25:sstart_max=23.0:sstart_min=7.0:sstart_std=7.847504911329036:sstart_sum=45.0])0.637:0.0213326[&&NHX:Sample_counter=rhizpot1--1||rhiztom2--2||rhiztom3--6:Type_counter=GTDB--10||capture--9:besthit_avg=91.69999999999999:besthit_max=100.0:besthit_min=83.2:besthit_std=7.95832897033039:besthit_sum=458.49999999999994:bitscore_avg=190.6:bitscore_max=231.0:bitscore_min=170.0:bitscore_std=26.745093007877163:bitscore_sum=953.0:capture_class_counter=c__Bacteroidia--1||c__Clostridia--1||c__Gammaproteobacteria--5||c__Myxococcia--1||c__RBG-16-71-46--1:capture_domain_counter=d__Bacteria--9:capture_family_counter=f__AKS1--1||f__Acutalibacteraceae--1||f__Burkholderiaceae--3||f__CAJPTX01--1||f__Myxococcaceae--1||f__RBG-16-71-46--1||f__Xanthomonadaceae--1:capture_genus_counter=g__Acutalibacter--1||g__Aggregicoccus--1||g__Aquabacterium--2||g__Bacteroides_D--1||g__CAIXRL01--1||g__Hylemonella--1||g__Stenotrophomonas--1||g__Sulfuriflexus--1:capture_order_counter=o__AKS1--1||o__Bacteroidales--1||o__Burkholderiales--3||o__Myxococcales--1||o__Oscillospirales--1||o__RBG-16-71-46--1||o__Xanthomonadales--1:capture_phylum_counter=p__Bacteroidota--1||p__Eisenbacteria--1||p__Firmicutes_A--1||p__Myxococcota--1||p__Proteobacteria--5:capture_species_counter=s__Acutalibacter sp910584745--1||s__Aggregicoccus sp009659535--1||s__Aquabacterium sp002339015--2||s__Bacteroides_D sp002748015--1||s__CAIXRL01 sp903921835--1||s__Hylemonella gracilis--1||s__Stenotrophomonas maltophilia_AV--1||s__Sulfuriflexus mobilis--1:evalue_avg=2.2355400000003504e-55:evalue_max=9.02e-55:evalue_min=2.84e-78:evalue_std=3.89956984268753e-55:evalue_sum=1.1177700000001751e-54:gapopen_avg=0.6:gapopen_max=2.0:gapopen_min=0.0:gapopen_std=0.8944271909999159:gapopen_sum=3.0:gtdb_class_counter=c__Gammaproteobacteria--10:gtdb_domain_counter=d__Bacteria--10:gtdb_family_counter=f__Burkholderiaceae--10:gtdb_genus_counter=g__Pseudoduganella--9||g__Undibacterium--1:gtdb_order_counter=o__Burkholderiales--10:gtdb_phylum_counter=p__Proteobacteria--10:gtdb_species_counter=s__Pseudoduganella eburnea--1||s__Pseudoduganella guangdongensis--1||s__Pseudoduganella sp001191005--1||s__Pseudoduganella sp001425005--1||s__Pseudoduganella sp004217275--1||s__Pseudoduganella sp013369485--1||s__Pseudoduganella sp900113115--1||s__Pseudoduganella violacea--1||s__Pseudoduganella violaceinigra--1||s__Undibacterium sp018139645--1:heptad_counter=MCP-36H--19:lbd_counter=:lca_tree=g__Pseudoduganella:length_avg=123.4:length_max=155.0:length_min=99.0:length_std=24.42949037536395:length_sum=617.0:mismatch_avg=10.2:mismatch_max=23.0:mismatch_min=0.0:mismatch_std=9.78263768111648:mismatch_sum=51.0:name=N1193696:qcovhsp_avg=99.62:qcovhsp_max=100.0:qcovhsp_min=99.0:qcovhsp_std=0.5215361924162133:qcovhsp_sum=498.1:qend_avg=123.0:qend_max=153.0:qend_min=100.0:qend_std=23.632604596192948:qend_sum=615.0:qstart_avg=1.4:qstart_max=2.0:qstart_min=1.0:qstart_std=0.5477225575051661:qstart_sum=7.0:ref_name_counter=RS_GCF_000425385.1_protein.faa_NZ_AUDI01000019.1_127@PF00015_full_PFAM.331.534--2||RS_GCF_009720745.1_protein.faa_NZ_WNKX01000026.1_1@PF00015_full_PFAM.331.516--1||RS_GCF_009857605.1_protein.faa_NZ_WWCT01000001.1_247@PF00015_full_PFAM.313.504--1||RS_GCF_900113115.1_protein.faa_NZ_FOOF01000019.1_6@PF00015_full_PFAM.330.542--1:scovhsp_avg=61.67999999999999:scovhsp_max=72.6:scovhsp_min=51.7:scovhsp_std=9.539234770147969:scovhsp_sum=308.4:send_avg=135.4:send_max=161.0:send_min=111.0:send_std=20.268201696253172:send_sum=677.0:sstart_avg=13.2:sstart_max=23.0:sstart_min=7.0:sstart_std=8.07465169527454:sstart_sum=66.0])0:5e-09[&&NHX:Sample_counter=rhizpot1--14||rhizpot2--1||rhizpot3--9||rhiztom2--2||rhiztom3--6:Type_counter=GTDB--10||capture--32:besthit_avg=83.3409090909091:besthit_max=100.0:besthit_min=78.3:besthit_std=5.958480078718469:besthit_sum=1833.5:bitscore_avg=192.27272727272728:bitscore_max=231.0:bitscore_min=129.0:bitscore_std=23.73099604231085:bitscore_sum=4230.0:capture_class_counter=c__Alphaproteobacteria--6||c__Bacteroidia--1||c__Clostridia--2||c__Cyanobacteriia--3||c__Gammaproteobacteria--18||c__Myxococcia--1||c__RBG-16-71-46--1:capture_domain_counter=d__Bacteria--32:capture_family_counter=f__AKS1--1||f__Acutalibacteraceae--1||f__Beijerinckiaceae--1||f__Burkholderiaceae--14||f__Butyricicoccaceae--1||f__CAJPTX01--1||f__Caulobacteraceae--2||f__Chitinibacteraceae--1||f__Enterobacteriaceae--1||f__Microcoleaceae--3||f__Myxococcaceae--1||f__RBG-16-71-46--1||f__Rhizobiaceae--3||f__Xanthomonadaceae--1:capture_genus_counter=g__Acutalibacter--1||g__Aggregicoccus--1||g__Alicycliphilus--1||g__Aquabacterium--3||g__Bacteroides_D--1||g__Bosea--1||g__CAIXRL01--1||g__Chitiniphilus--1||g__Cupriavidus--2||g__Hylemonella--2||g__Massilia--4||g__Microcoleus--3||g__Neorhizobium--3||g__Pantoea--1||g__Phenylobacterium--2||g__QXXE01--1||g__Ramlibacter--1||g__SCN-69-89--1||g__Stenotrophomonas--1||g__Sulfuriflexus--1:capture_order_counter=o__AKS1--1||o__Bacteroidales--1||o__Burkholderiales--15||o__Caulobacterales--2||o__Cyanobacteriales--3||o__Enterobacterales--1||o__Myxococcales--1||o__Oscillospirales--2||o__RBG-16-71-46--1||o__Rhizobiales--4||o__Xanthomonadales--1:capture_phylum_counter=p__Bacteroidota--1||p__Cyanobacteria--3||p__Eisenbacteria--1||p__Firmicutes_A--2||p__Myxococcota--1||p__Proteobacteria--24:capture_species_counter=s__Acutalibacter sp910584745--1||s__Aggregicoccus sp009659535--1||s__Alicycliphilus sp018240995--1||s__Aquabacterium sp002339015--3||s__Bacteroides_D sp002748015--1||s__Bosea sp001562255--1||s__CAIXRL01 sp903921835--1||s__Chitiniphilus eburneus--1||s__Cupriavidus sp013361545--2||s__Hylemonella gracilis--2||s__Massilia sp003484545--1||s__Massilia sp014171595--3||s__Microcoleus sp015207505--3||s__Neorhizobium sp900472395--3||s__Pantoea sp002359495--1||s__Phenylobacterium sp001557235--2||s__QXXE01 sp910586105--1||s__Ramlibacter sp013697775--1||s__SCN-69-89 sp001898645--1||s__Stenotrophomonas maltophilia_AV--1||s__Sulfuriflexus mobilis--1:evalue_avg=4.7727272727277545e-40:evalue_max=1.05e-38:evalue_min=2.84e-78:evalue_std=2.2386075217338986e-39:evalue_sum=1.050000000000106e-38:gapopen_avg=0.3181818181818182:gapopen_max=2.0:gapopen_min=0.0:gapopen_std=0.6463349888014092:gapopen_sum=7.0:gtdb_class_counter=c__Gammaproteobacteria--10:gtdb_domain_counter=d__Bacteria--10:gtdb_family_counter=f__Burkholderiaceae--10:gtdb_genus_counter=g__Pseudoduganella--9||g__Undibacterium--1:gtdb_order_counter=o__Burkholderiales--10:gtdb_phylum_counter=p__Proteobacteria--10:gtdb_species_counter=s__Pseudoduganella eburnea--1||s__Pseudoduganella guangdongensis--1||s__Pseudoduganella sp001191005--1||s__Pseudoduganella sp001425005--1||s__Pseudoduganella sp004217275--1||s__Pseudoduganella sp013369485--1||s__Pseudoduganella sp900113115--1||s__Pseudoduganella violacea--1||s__Pseudoduganella violaceinigra--1||s__Undibacterium sp018139645--1:heptad_counter=MCP-36H--42:lbd_counter=:lca_tree=g__Pseudoduganella:length_avg=136.04545454545453:length_max=161.0:length_min=95.0:length_std=20.613165632735733:length_sum=2993.0:mismatch_avg=22.59090909090909:mismatch_max=31.0:mismatch_min=0.0:mismatch_std=8.856846105907167:mismatch_sum=497.0:name=N1193697:qcovhsp_avg=99.37727272727274:qcovhsp_max=100.0:qcovhsp_min=96.9:qcovhsp_std=0.9076037619713715:qcovhsp_sum=2186.3:qend_avg=136.22727272727272:qend_max=161.0:qend_min=95.0:qend_std=20.63499528236026:qend_sum=2997.0:qstart_avg=1.5:qstart_max=5.0:qstart_min=1.0:qstart_std=1.0578504710249077:qstart_sum=33.0:ref_name_counter=RS_GCF_000312045.1_protein.faa_NZ_HE978634.1_859@PF00015_full_PFAM.316.504--4||RS_GCF_000425385.1_protein.faa_NZ_AUDI01000019.1_127@PF00015_full_PFAM.331.534--2||RS_GCF_000818395.1_protein.faa_NZ_JWJG01000028.1_4617@PF00015_full_PFAM.314.508--3||RS_GCF_001412595.2_protein.faa_NZ_CP012640.2_4863@PF00015_full_PFAM.321.506--4||RS_GCF_001424165.1_protein.faa_NZ_LMOJ01000028.1_28@PF00015_full_PFAM.314.502--1||RS_GCF_002968015.1_protein.faa_NZ_PUIP01000025.1_15@PF00015_full_PFAM.319.508--1||RS_GCF_009674495.1_protein.faa_NZ_WKJN01000001.1_321@PF00015_full_PFAM.312.505--1||RS_GCF_009674565.1_protein.faa_NZ_WKJL01000001.1_317@PF00015_full_PFAM.312.505--3||RS_GCF_009720745.1_protein.faa_NZ_WNKX01000026.1_1@PF00015_full_PFAM.331.516--1||RS_GCF_009857605.1_protein.faa_NZ_WWCT01000001.1_247@PF00015_full_PFAM.313.504--1||RS_GCF_900113115.1_protein.faa_NZ_FOOF01000019.1_6@PF00015_full_PFAM.330.542--1:scovhsp_avg=70.78636363636365:scovhsp_max=82.0:scovhsp_min=50.5:scovhsp_std=10.22230499841007:scovhsp_sum=1557.3000000000002:send_avg=150.72727272727272:send_max=166.0:send_min=104.0:send_std=20.21828926440664:send_sum=3316.0:sstart_avg=16.0:sstart_max=54.0:sstart_min=7.0:sstart_std=11.55525030121847:sstart_sum=352.0],(948a6fe9-a018-4803-95e1-b26e487ac1eb_3@MCPsignal.374.456:0.0289138[&&NHX:Sample=rhizpot1:Type=capture:capture_class=c__Gammaproteobacteria:capture_domain=d__Bacteria:capture_family=f__Xanthomonadaceae:capture_genus=g__Xanthomonas_A:capture_order=o__Xanthomonadales:capture_phylum=p__Proteobacteria:capture_species=s__Xanthomonas_A sontii:heptad=MCP-36H],(RS_GCF_003416985.1_protein.faa_NZ_QVIN01000001.1_180@PF00015_full_PFAM.318.518:0.00654256[&&NHX:Type=GTDB:gtdb_class=c__Gammaproteobacteria:gtdb_domain=d__Bacteria:gtdb_family=f__Burkholderiaceae:gtdb_genus=g__Duganella:gtdb_order=o__Burkholderiales:gtdb_phylum=p__Proteobacteria:gtdb_species=s__Duganella sp003416985:heptad=MCP-36H:species=d__Bacteria_p__Proteobacteria_c__Gammaproteobacteria_o__Burkholderiales_f__Burkholderiaceae_g__Duganella_s__Duganella sp003416985],RS_GCF_003416895.1_protein.faa_NZ_QVIO01000002.1_464@PF00015_full_PFAM.319.520:0.0302102[&&NHX:Type=GTDB:gtdb_class=c__Gammaproteobacteria:gtdb_domain=d__Bacteria:gtdb_family=f__Burkholderiaceae:gtdb_genus=g__Duganella:gtdb_order=o__Burkholderiales:gtdb_phylum=p__Proteobacteria:gtdb_species=s__Duganella sp003416895:heptad=MCP-36H:species=d__Bacteria_p__Proteobacteria_c__Gammaproteobacteria_o__Burkholderiales_f__Burkholderiaceae_g__Duganella_s__Duganella sp003416895])0.78:0.0393134[&&NHX:Sample_counter=:Type_counter=GTDB--2:capture_class_counter=:capture_domain_counter=:capture_family_counter=:capture_genus_counter=:capture_order_counter=:capture_phylum_counter=:capture_species_counter=:evoltype=D:gtdb_class_counter=c__Gammaproteobacteria--2:gtdb_domain_counter=d__Bacteria--2:gtdb_family_counter=f__Burkholderiaceae--2:gtdb_genus_counter=g__Duganella--2:gtdb_order_counter=o__Burkholderiales--2:gtdb_phylum_counter=p__Proteobacteria--2:gtdb_species_counter=s__Duganella sp003416895--1||s__Duganella sp003416985--1:heptad_counter=MCP-36H--2:lbd_counter=:lca=d__Bacteria:lca_tree=g__Duganella:name=N1193701:ref_name_counter=])0.952:0.0956568[&&NHX:Sample_counter=rhizpot1--1:Type_counter=GTDB--2||capture--1:capture_class_counter=c__Gammaproteobacteria--1:capture_domain_counter=d__Bacteria--1:capture_family_counter=f__Xanthomonadaceae--1:capture_genus_counter=g__Xanthomonas_A--1:capture_order_counter=o__Xanthomonadales--1:capture_phylum_counter=p__Proteobacteria--1:capture_species_counter=s__Xanthomonas_A sontii--1:gtdb_class_counter=c__Gammaproteobacteria--2:gtdb_domain_counter=d__Bacteria--2:gtdb_family_counter=f__Burkholderiaceae--2:gtdb_genus_counter=g__Duganella--2:gtdb_order_counter=o__Burkholderiales--2:gtdb_phylum_counter=p__Proteobacteria--2:gtdb_species_counter=s__Duganella sp003416895--1||s__Duganella sp003416985--1:heptad_counter=MCP-36H--3:lbd_counter=:lca_tree=g__Duganella:name=N1193702:ref_name_counter=])0.917:0.027515[&&NHX:Sample_counter=rhizpot1--15||rhizpot2--1||rhizpot3--9||rhiztom2--2||rhiztom3--6:Type_counter=GTDB--12||capture--33:besthit_avg=83.3409090909091:besthit_max=100.0:besthit_min=78.3:besthit_std=5.958480078718469:besthit_sum=1833.5:bitscore_avg=192.27272727272728:bitscore_max=231.0:bitscore_min=129.0:bitscore_std=23.73099604231085:bitscore_sum=4230.0:capture_class_counter=c__Alphaproteobacteria--6||c__Bacteroidia--1||c__Clostridia--2||c__Cyanobacteriia--3||c__Gammaproteobacteria--19||c__Myxococcia--1||c__RBG-16-71-46--1:capture_domain_counter=d__Bacteria--33:capture_family_counter=f__AKS1--1||f__Acutalibacteraceae--1||f__Beijerinckiaceae--1||f__Burkholderiaceae--14||f__Butyricicoccaceae--1||f__CAJPTX01--1||f__Caulobacteraceae--2||f__Chitinibacteraceae--1||f__Enterobacteriaceae--1||f__Microcoleaceae--3||f__Myxococcaceae--1||f__RBG-16-71-46--1||f__Rhizobiaceae--3||f__Xanthomonadaceae--2:capture_genus_counter=g__Acutalibacter--1||g__Aggregicoccus--1||g__Alicycliphilus--1||g__Aquabacterium--3||g__Bacteroides_D--1||g__Bosea--1||g__CAIXRL01--1||g__Chitiniphilus--1||g__Cupriavidus--2||g__Hylemonella--2||g__Massilia--4||g__Microcoleus--3||g__Neorhizobium--3||g__Pantoea--1||g__Phenylobacterium--2||g__QXXE01--1||g__Ramlibacter--1||g__SCN-69-89--1||g__Stenotrophomonas--1||g__Sulfuriflexus--1||g__Xanthomonas_A--1:capture_order_counter=o__AKS1--1||o__Bacteroidales--1||o__Burkholderiales--15||o__Caulobacterales--2||o__Cyanobacteriales--3||o__Enterobacterales--1||o__Myxococcales--1||o__Oscillospirales--2||o__RBG-16-71-46--1||o__Rhizobiales--4||o__Xanthomonadales--2:capture_phylum_counter=p__Bacteroidota--1||p__Cyanobacteria--3||p__Eisenbacteria--1||p__Firmicutes_A--2||p__Myxococcota--1||p__Proteobacteria--25:capture_species_counter=s__Acutalibacter sp910584745--1||s__Aggregicoccus sp009659535--1||s__Alicycliphilus sp018240995--1||s__Aquabacterium sp002339015--3||s__Bacteroides_D sp002748015--1||s__Bosea sp001562255--1||s__CAIXRL01 sp903921835--1||s__Chitiniphilus eburneus--1||s__Cupriavidus sp013361545--2||s__Hylemonella gracilis--2||s__Massilia sp003484545--1||s__Massilia sp014171595--3||s__Microcoleus sp015207505--3||s__Neorhizobium sp900472395--3||s__Pantoea sp002359495--1||s__Phenylobacterium sp001557235--2||s__QXXE01 sp910586105--1||s__Ramlibacter sp013697775--1||s__SCN-69-89 sp001898645--1||s__Stenotrophomonas maltophilia_AV--1||s__Sulfuriflexus mobilis--1||s__Xanthomonas_A sontii--1:evalue_avg=4.7727272727277545e-40:evalue_max=1.05e-38:evalue_min=2.84e-78:evalue_std=2.2386075217338986e-39:evalue_sum=1.050000000000106e-38:gapopen_avg=0.3181818181818182:gapopen_max=2.0:gapopen_min=0.0:gapopen_std=0.6463349888014092:gapopen_sum=7.0:gtdb_class_counter=c__Gammaproteobacteria--12:gtdb_domain_counter=d__Bacteria--12:gtdb_family_counter=f__Burkholderiaceae--12:gtdb_genus_counter=g__Duganella--2||g__Pseudoduganella--9||g__Undibacterium--1:gtdb_order_counter=o__Burkholderiales--12:gtdb_phylum_counter=p__Proteobacteria--12:gtdb_species_counter=s__Duganella sp003416895--1||s__Duganella sp003416985--1||s__Pseudoduganella eburnea--1||s__Pseudoduganella guangdongensis--1||s__Pseudoduganella sp001191005--1||s__Pseudoduganella sp001425005--1||s__Pseudoduganella sp004217275--1||s__Pseudoduganella sp013369485--1||s__Pseudoduganella sp900113115--1||s__Pseudoduganella violacea--1||s__Pseudoduganella violaceinigra--1||s__Undibacterium sp018139645--1:heptad_counter=MCP-36H--45:lbd_counter=:lca_tree=f__Burkholderiaceae:length_avg=136.04545454545453:length_max=161.0:length_min=95.0:length_std=20.613165632735733:length_sum=2993.0:mismatch_avg=22.59090909090909:mismatch_max=31.0:mismatch_min=0.0:mismatch_std=8.856846105907167:mismatch_sum=497.0:name=N1193703:qcovhsp_avg=99.37727272727274:qcovhsp_max=100.0:qcovhsp_min=96.9:qcovhsp_std=0.9076037619713715:qcovhsp_sum=2186.3:qend_avg=136.22727272727272:qend_max=161.0:qend_min=95.0:qend_std=20.63499528236026:qend_sum=2997.0:qstart_avg=1.5:qstart_max=5.0:qstart_min=1.0:qstart_std=1.0578504710249077:qstart_sum=33.0:ref_name_counter=RS_GCF_000312045.1_protein.faa_NZ_HE978634.1_859@PF00015_full_PFAM.316.504--4||RS_GCF_000425385.1_protein.faa_NZ_AUDI01000019.1_127@PF00015_full_PFAM.331.534--2||RS_GCF_000818395.1_protein.faa_NZ_JWJG01000028.1_4617@PF00015_full_PFAM.314.508--3||RS_GCF_001412595.2_protein.faa_NZ_CP012640.2_4863@PF00015_full_PFAM.321.506--4||RS_GCF_001424165.1_protein.faa_NZ_LMOJ01000028.1_28@PF00015_full_PFAM.314.502--1||RS_GCF_002968015.1_protein.faa_NZ_PUIP01000025.1_15@PF00015_full_PFAM.319.508--1||RS_GCF_009674495.1_protein.faa_NZ_WKJN01000001.1_321@PF00015_full_PFAM.312.505--1||RS_GCF_009674565.1_protein.faa_NZ_WKJL01000001.1_317@PF00015_full_PFAM.312.505--3||RS_GCF_009720745.1_protein.faa_NZ_WNKX01000026.1_1@PF00015_full_PFAM.331.516--1||RS_GCF_009857605.1_protein.faa_NZ_WWCT01000001.1_247@PF00015_full_PFAM.313.504--1||RS_GCF_900113115.1_protein.faa_NZ_FOOF01000019.1_6@PF00015_full_PFAM.330.542--1:scovhsp_avg=70.78636363636365:scovhsp_max=82.0:scovhsp_min=50.5:scovhsp_std=10.22230499841007:scovhsp_sum=1557.3000000000002:send_avg=150.72727272727272:send_max=166.0:send_min=104.0:send_std=20.21828926440664:send_sum=3316.0:sstart_avg=16.0:sstart_max=54.0:sstart_min=7.0:sstart_std=11.55525030121847:sstart_sum=352.0],(((a5183e12-5c04-4ca0-bfb6-2aa2bc256a6b_5@MCPsignal.116.200:0.0926033[&&NHX:Sample=rhiztom1:Type=capture:capture_class=c__Gammaproteobacteria:capture_domain=d__Bacteria:capture_family=f__Burkholderiaceae:capture_genus=g__Alicycliphilus:capture_order=o__Burkholderiales:capture_phylum=p__Proteobacteria:capture_species=s__Alicycliphilus sp018240995:heptad=MCP-36H],(b7a7ed11-6b5a-42ca-b53d-ef55909808f7_4@MCPsignal.157.312:5e-09[&&NHX:Sample=rhiztom3:Type=capture:besthit=78.7:bitscore=225.0:capture_class=c__Gammaproteobacteria:capture_domain=d__Bacteria:capture_family=f__Burkholderiaceae:capture_genus=g__Cupriavidus:capture_order=o__Burkholderiales:capture_phylum=p__Proteobacteria:capture_species=s__Cupriavidus sp013361545:evalue=8.4e-76:gapopen=0.0:heptad=MCP-36H:length=155.0:mismatch=33.0:qcovhsp=100.0:qend=155.0:qstart=1.0:ref_name=RS_GCF_009720835.1_protein.faa_NZ_WNKZ01000039.1_21@PF00015_full_PFAM.320.511:scovhsp=81.2:send=165.0:sstart=11.0],f1c073c5-4f2b-47a3-96c9-25dee7e7f197_3@MCPsignal.85.183:0.0179556[&&NHX:Sample=rhiztom3:Type=capture:besthit=85.7:bitscore=145.0:capture_class=c__Gammaproteobacteria:capture_domain=d__Bacteria:capture_family=f__Burkholderiaceae:capture_genus=g__Cupriavidus:capture_order=o__Burkholderiales:capture_phylum=p__Proteobacteria:capture_species=s__Cupriavidus sp013361545:evalue=3e-45:gapopen=0.0:heptad=MCP-36H:length=98.0:mismatch=14.0:qcovhsp=100.0:qend=98.0:qstart=1.0:ref_name=RS_GCF_900100205.1_protein.faa_NZ_FNEQ01000013.1_39@PF00015_full_PFAM.319.505:scovhsp=52.7:send=107.0:sstart=10.0])0.827:0.0262407[&&NHX:Sample_counter=rhiztom3--2:Type_counter=capture--2:besthit_avg=82.2:besthit_max=85.7:besthit_min=78.7:besthit_std=4.949747468305833:besthit_sum=164.4:bitscore_avg=185.0:bitscore_max=225.0:bitscore_min=145.0:bitscore_std=56.568542494923804:bitscore_sum=370.0:capture_class_counter=c__Gammaproteobacteria--2:capture_domain_counter=d__Bacteria--2:capture_family_counter=f__Burkholderiaceae--2:capture_genus_counter=g__Cupriavidus--2:capture_order_counter=o__Burkholderiales--2:capture_phylum_counter=p__Proteobacteria--2:capture_species_counter=s__Cupriavidus sp013361545--2:evalue_avg=1.5e-45:evalue_max=3e-45:evalue_min=8.4e-76:evalue_std=2.1213203435596427e-45:evalue_sum=3e-45:gapopen_avg=0.0:gapopen_max=0.0:gapopen_min=0.0:gapopen_std=0.0:gapopen_sum=0.0:gtdb_class_counter=:gtdb_domain_counter=:gtdb_family_counter=:gtdb_genus_counter=:gtdb_order_counter=:gtdb_phylum_counter=:gtdb_species_counter=:heptad_counter=MCP-36H--2:lbd_counter=:length_avg=126.5:length_max=155.0:length_min=98.0:length_std=40.30508652763321:length_sum=253.0:mismatch_avg=23.5:mismatch_max=33.0:mismatch_min=14.0:mismatch_std=13.435028842544403:mismatch_sum=47.0:name=N1193707:qcovhsp_avg=100.0:qcovhsp_max=100.0:qcovhsp_min=100.0:qcovhsp_std=0.0:qcovhsp_sum=200.0:qend_avg=126.5:qend_max=155.0:qend_min=98.0:qend_std=40.30508652763321:qend_sum=253.0:qstart_avg=1.0:qstart_max=1.0:qstart_min=1.0:qstart_std=0.0:qstart_sum=2.0:ref_name_counter=RS_GCF_009720835.1_protein.faa_NZ_WNKZ01000039.1_21@PF00015_full_PFAM.320.511--1||RS_GCF_900100205.1_protein.faa_NZ_FNEQ01000013.1_39@PF00015_full_PFAM.319.505--1:scovhsp_avg=66.95:scovhsp_max=81.2:scovhsp_min=52.7:scovhsp_std=20.152543263816604:scovhsp_sum=133.9:send_avg=136.0:send_max=165.0:send_min=107.0:send_std=41.012193308819754:send_sum=272.0:sstart_avg=10.5:sstart_max=11.0:sstart_min=10.0:sstart_std=0.7071067811865476:sstart_sum=21.0])0.895:0.0587164[&&NHX:Sample_counter=rhiztom1--1||rhiztom3--2:Type_counter=capture--3:besthit_avg=82.2:besthit_max=85.7:besthit_min=78.7:besthit_std=4.949747468305833:besthit_sum=164.4:bitscore_avg=185.0:bitscore_max=225.0:bitscore_min=145.0:bitscore_std=56.568542494923804:bitscore_sum=370.0:capture_class_counter=c__Gammaproteobacteria--3:capture_domain_counter=d__Bacteria--3:capture_family_counter=f__Burkholderiaceae--3:capture_genus_counter=g__Alicycliphilus--1||g__Cupriavidus--2:capture_order_counter=o__Burkholderiales--3:capture_phylum_counter=p__Proteobacteria--3:capture_species_counter=s__Alicycliphilus sp018240995--1||s__Cupriavidus sp013361545--2:evalue_avg=1.5e-45:evalue_max=3e-45:evalue_min=8.4e-76:evalue_std=2.1213203435596427e-45:evalue_sum=3e-45:gapopen_avg=0.0:gapopen_max=0.0:gapopen_min=0.0:gapopen_std=0.0:gapopen_sum=0.0:gtdb_class_counter=:gtdb_domain_counter=:gtdb_family_counter=:gtdb_genus_counter=:gtdb_order_counter=:gtdb_phylum_counter=:gtdb_species_counter=:heptad_counter=MCP-36H--3:lbd_counter=:length_avg=126.5:length_max=155.0:length_min=98.0:length_std=40.30508652763321:length_sum=253.0:mismatch_avg=23.5:mismatch_max=33.0:mismatch_min=14.0:mismatch_std=13.435028842544403:mismatch_sum=47.0:name=N1193708:qcovhsp_avg=100.0:qcovhsp_max=100.0:qcovhsp_min=100.0:qcovhsp_std=0.0:qcovhsp_sum=200.0:qend_avg=126.5:qend_max=155.0:qend_min=98.0:qend_std=40.30508652763321:qend_sum=253.0:qstart_avg=1.0:qstart_max=1.0:qstart_min=1.0:qstart_std=0.0:qstart_sum=2.0:ref_name_counter=RS_GCF_009720835.1_protein.faa_NZ_WNKZ01000039.1_21@PF00015_full_PFAM.320.511--1||RS_GCF_900100205.1_protein.faa_NZ_FNEQ01000013.1_39@PF00015_full_PFAM.319.505--1:scovhsp_avg=66.95:scovhsp_max=81.2:scovhsp_min=52.7:scovhsp_std=20.152543263816604:scovhsp_sum=133.9:send_avg=136.0:send_max=165.0:send_min=107.0:send_std=41.012193308819754:send_sum=272.0:sstart_avg=10.5:sstart_max=11.0:sstart_min=10.0:sstart_std=0.7071067811865476:sstart_sum=21.0],((RS_GCF_006715485.1_protein.faa_NZ_VFNH01000002.1_210@PF00015_full_PFAM.319.504:0.0271273[&&NHX:Type=GTDB:gtdb_class=c__Gammaproteobacteria:gtdb_domain=d__Bacteria:gtdb_family=f__Burkholderiaceae:gtdb_genus=g__Massilia:gtdb_order=o__Burkholderiales:gtdb_phylum=p__Proteobacteria:gtdb_species=s__Massilia sp006715485:heptad=MCP-36H:species=d__Bacteria_p__Proteobacteria_c__Gammaproteobacteria_o__Burkholderiales_f__Burkholderiaceae_g__Massilia_s__Massilia sp006715485],RS_GCF_012849555.1_protein.faa_NZ_CP051685.1_2069@PF00015_full_PFAM.319.513:0.0484567[&&NHX:Type=GTDB:gtdb_class=c__Gammaproteobacteria:gtdb_domain=d__Bacteria:gtdb_family=f__Burkholderiaceae:gtdb_genus=g__Massilia:gtdb_order=o__Burkholderiales:gtdb_phylum=p__Proteobacteria:gtdb_species=s__Massilia sp012849555:heptad=MCP-36H:species=d__Bacteria_p__Proteobacteria_c__Gammaproteobacteria_o__Burkholderiales_f__Burkholderiaceae_g__Massilia_s__Massilia sp012849555])0.799:0.0371292[&&NHX:Sample_counter=:Type_counter=GTDB--2:capture_class_counter=:capture_domain_counter=:capture_family_counter=:capture_genus_counter=:capture_order_counter=:capture_phylum_counter=:capture_species_counter=:evoltype=D:gtdb_class_counter=c__Gammaproteobacteria--2:gtdb_domain_counter=d__Bacteria--2:gtdb_family_counter=f__Burkholderiaceae--2:gtdb_genus_counter=g__Massilia--2:gtdb_order_counter=o__Burkholderiales--2:gtdb_phylum_counter=p__Proteobacteria--2:gtdb_species_counter=s__Massilia sp006715485--1||s__Massilia sp012849555--1:heptad_counter=MCP-36H--2:lbd_counter=:lca=d__Bacteria:lca_tree=g__Massilia:name=N1193711:ref_name_counter=],(((((RS_GCF_001941825.1_protein.faa_NZ_CP019038.1_2909@PF00015_full_PFAM.320.506:0.00529608[&&NHX:Type=GTDB:gtdb_class=c__Gammaproteobacteria:gtdb_domain=d__Bacteria:gtdb_family=f__Burkholderiaceae:gtdb_genus=g__Massilia:gtdb_order=o__Burkholderiales:gtdb_phylum=p__Proteobacteria:gtdb_species=s__Massilia putida:heptad=MCP-36H:species=d__Bacteria_p__Proteobacteria_c__Gammaproteobacteria_o__Burkholderiales_f__Burkholderiaceae_g__Massilia_s__Massilia putida],(RS_GCF_016093545.1_protein.faa_NZ_JADKYX010000002.1_325@PF00015_full_PFAM.321.505:0.00244779[&&NHX:Type=GTDB:gtdb_class=c__Gammaproteobacteria:gtdb_domain=d__Bacteria:gtdb_family=f__Burkholderiaceae:gtdb_genus=g__Massilia:gtdb_order=o__Burkholderiales:gtdb_phylum=p__Proteobacteria:gtdb_species=s__Massilia sp016093545:heptad=MCP-36H:species=d__Bacteria_p__Proteobacteria_c__Gammaproteobacteria_o__Burkholderiales_f__Burkholderiaceae_g__Massilia_s__Massilia sp016093545],f139b991-1085-4f0d-bef9-bbf2579a9358_3@MCPsignal.149.230:0.0480394[&&NHX:Sample=rhiztom3:Type=capture:capture_class=c__Gammaproteobacteria:capture_domain=d__Bacteria:capture_family=f__Burkholderiaceae:capture_genus=g__Massilia:capture_order=o__Burkholderiales:capture_phylum=p__Proteobacteria:capture_species=s__Massilia sp001426525:heptad=MCP-36H])0.871:0.0254591[&&NHX:Sample_counter=rhiztom3--1:Type_counter=GTDB--1||capture--1:capture_class_counter=c__Gammaproteobacteria--1:capture_domain_counter=d__Bacteria--1:capture_family_counter=f__Burkholderiaceae--1:capture_genus_counter=g__Massilia--1:capture_order_counter=o__Burkholderiales--1:capture_phylum_counter=p__Proteobacteria--1:capture_species_counter=s__Massilia sp001426525--1:gtdb_class_counter=c__Gammaproteobacteria--1:gtdb_domain_counter=d__Bacteria--1:gtdb_family_counter=f__Burkholderiaceae--1:gtdb_genus_counter=g__Massilia--1:gtdb_order_counter=o__Burkholderiales--1:gtdb_phylum_counter=p__Proteobacteria--1:gtdb_species_counter=s__Massilia sp016093545--1:heptad_counter=MCP-36H--2:lbd_counter=:lca_tree=s__Massilia sp016093545:name=N1193715:ref_name_counter=])0.881:0.0108[&&NHX:Sample_counter=rhiztom3--1:Type_counter=GTDB--2||capture--1:capture_class_counter=c__Gammaproteobacteria--1:capture_domain_counter=d__Bacteria--1:capture_family_counter=f__Burkholderiaceae--1:capture_genus_counter=g__Massilia--1:capture_order_counter=o__Burkholderiales--1:capture_phylum_counter=p__Proteobacteria--1:capture_species_counter=s__Massilia sp001426525--1:gtdb_class_counter=c__Gammaproteobacteria--2:gtdb_domain_counter=d__Bacteria--2:gtdb_family_counter=f__Burkholderiaceae--2:gtdb_genus_counter=g__Massilia--2:gtdb_order_counter=o__Burkholderiales--2:gtdb_phylum_counter=p__Proteobacteria--2:gtdb_species_counter=s__Massilia putida--1||s__Massilia sp016093545--1:heptad_counter=MCP-36H--3:lbd_counter=:lca_tree=g__Massilia:name=N1193716:ref_name_counter=],RS_GCF_000759615.1_protein.faa_NZ_JPQD01000020.1_96@PF00015_full_PFAM.320.500:0.00420623[&&NHX:Type=GTDB:gtdb_class=c__Gammaproteobacteria:gtdb_domain=d__Bacteria:gtdb_family=f__Burkholderiaceae:gtdb_genus=g__Massilia:gtdb_order=o__Burkholderiales:gtdb_phylum=p__Proteobacteria:gtdb_species=s__Massilia sp000759615:heptad=MCP-36H:species=d__Bacteria_p__Proteobacteria_c__Gammaproteobacteria_o__Burkholderiales_f__Burkholderiaceae_g__Massilia_s__Massilia sp000759615])0.764:0.00399669[&&NHX:Sample_counter=rhiztom3--1:Type_counter=GTDB--3||capture--1:capture_class_counter=c__Gammaproteobacteria--1:capture_domain_counter=d__Bacteria--1:capture_family_counter=f__Burkholderiaceae--1:capture_genus_counter=g__Massilia--1:capture_order_counter=o__Burkholderiales--1:capture_phylum_counter=p__Proteobacteria--1:capture_species_counter=s__Massilia sp001426525--1:gtdb_class_counter=c__Gammaproteobacteria--3:gtdb_domain_counter=d__Bacteria--3:gtdb_family_counter=f__Burkholderiaceae--3:gtdb_genus_counter=g__Massilia--3:gtdb_order_counter=o__Burkholderiales--3:gtdb_phylum_counter=p__Proteobacteria--3:gtdb_species_counter=s__Massilia putida--1||s__Massilia sp000759615--1||s__Massilia sp016093545--1:heptad_counter=MCP-36H--4:lbd_counter=:lca_tree=g__Massilia:name=N1193718:ref_name_counter=],RS_GCF_900101265.1_protein.faa_NZ_FMZS01000009.1_80@PF00015_full_PFAM.319.506:0.0119246[&&NHX:Type=GTDB:gtdb_class=c__Gammaproteobacteria:gtdb_domain=d__Bacteria:gtdb_family=f__Burkholderiaceae:gtdb_genus=g__Massilia:gtdb_order=o__Burkholderiales:gtdb_phylum=p__Proteobacteria:gtdb_species=s__Massilia sp900101265:heptad=MCP-36H:species=d__Bacteria_p__Proteobacteria_c__Gammaproteobacteria_o__Burkholderiales_f__Burkholderiaceae_g__Massilia_s__Massilia sp900101265])0.918:0.0130777[&&NHX:Sample_counter=rhiztom3--1:Type_counter=GTDB--4||capture--1:capture_class_counter=c__Gammaproteobacteria--1:capture_domain_counter=d__Bacteria--1:capture_family_counter=f__Burkholderiaceae--1:capture_genus_counter=g__Massilia--1:capture_order_counter=o__Burkholderiales--1:capture_phylum_counter=p__Proteobacteria--1:capture_species_counter=s__Massilia sp001426525--1:gtdb_class_counter=c__Gammaproteobacteria--4:gtdb_domain_counter=d__Bacteria--4:gtdb_family_counter=f__Burkholderiaceae--4:gtdb_genus_counter=g__Massilia--4:gtdb_order_counter=o__Burkholderiales--4:gtdb_phylum_counter=p__Proteobacteria--4:gtdb_species_counter=s__Massilia putida--1||s__Massilia sp000759615--1||s__Massilia sp016093545--1||s__Massilia sp900101265--1:heptad_counter=MCP-36H--5:lbd_counter=:lca_tree=g__Massilia:name=N1193720:ref_name_counter=],((RS_GCF_001426525.1_protein.faa_NZ_LMEW01000003.1_187@PF00015_full_PFAM.320.506:5e-09[&&NHX:Type=GTDB:gtdb_class=c__Gammaproteobacteria:gtdb_domain=d__Bacteria:gtdb_family=f__Burkholderiaceae:gtdb_genus=g__Massilia:gtdb_order=o__Burkholderiales:gtdb_phylum=p__Proteobacteria:gtdb_species=s__Massilia sp001426525:heptad=MCP-36H:species=d__Bacteria_p__Proteobacteria_c__Gammaproteobacteria_o__Burkholderiales_f__Burkholderiaceae_g__Massilia_s__Massilia sp001426525],4705af36-4a3b-4440-97bb-11fea5beb7b8_6@MCPsignal.164.319:5e-09[&&NHX:Sample=rhiztom2:Type=capture:besthit=96.8:bitscore=260.0:capture_class=c__UBA4802:capture_domain=d__Bacteria:capture_family=f__UBA5550:capture_genus=g__RBG-16-49-21:capture_order=o__UBA4802:capture_phylum=p__Spirochaetota:capture_species=s__RBG-16-49-21 sp017999915:evalue=1.1e-89:gapopen=0.0:heptad=MCP-36H:length=155.0:mismatch=5.0:qcovhsp=100.0:qend=155.0:qstart=1.0:ref_name=RS_GCF_002968015.1_protein.faa_NZ_PUIP01000025.1_15@PF00015_full_PFAM.319.508:scovhsp=82.0:send=166.0:sstart=12.0])0:6e-09[&&NHX:Sample_counter=rhiztom2--1:Type_counter=GTDB--1||capture--1:besthit_avg=96.8:besthit_max=96.8:besthit_min=96.8:besthit_std=0:besthit_sum=96.8:bitscore_avg=260.0:bitscore_max=260.0:bitscore_min=260.0:bitscore_std=0:bitscore_sum=260.0:capture_class_counter=c__UBA4802--1:capture_domain_counter=d__Bacteria--1:capture_family_counter=f__UBA5550--1:capture_genus_counter=g__RBG-16-49-21--1:capture_order_counter=o__UBA4802--1:capture_phylum_counter=p__Spirochaetota--1:capture_species_counter=s__RBG-16-49-21 sp017999915--1:evalue_avg=1.1e-89:evalue_max=1.1e-89:evalue_min=1.1e-89:evalue_std=0:evalue_sum=1.1e-89:gapopen_avg=0.0:gapopen_max=0.0:gapopen_min=0.0:gapopen_std=0:gapopen_sum=0.0:gtdb_class_counter=c__Gammaproteobacteria--1:gtdb_domain_counter=d__Bacteria--1:gtdb_family_counter=f__Burkholderiaceae--1:gtdb_genus_counter=g__Massilia--1:gtdb_order_counter=o__Burkholderiales--1:gtdb_phylum_counter=p__Proteobacteria--1:gtdb_species_counter=s__Massilia sp001426525--1:heptad_counter=MCP-36H--2:lbd_counter=:lca_tree=s__Massilia sp001426525:length_avg=155.0:length_max=155.0:length_min=155.0:length_std=0:length_sum=155.0:mismatch_avg=5.0:mismatch_max=5.0:mismatch_min=5.0:mismatch_std=0:mismatch_sum=5.0:name=N1193723:qcovhsp_avg=100.0:qcovhsp_max=100.0:qcovhsp_min=100.0:qcovhsp_std=0:qcovhsp_sum=100.0:qend_avg=155.0:qend_max=155.0:qend_min=155.0:qend_std=0:qend_sum=155.0:qstart_avg=1.0:qstart_max=1.0:qstart_min=1.0:qstart_std=0:qstart_sum=1.0:ref_name_counter=RS_GCF_002968015.1_protein.faa_NZ_PUIP01000025.1_15@PF00015_full_PFAM.319.508--1:scovhsp_avg=82.0:scovhsp_max=82.0:scovhsp_min=82.0:scovhsp_std=0:scovhsp_sum=82.0:send_avg=166.0:send_max=166.0:send_min=166.0:send_std=0:send_sum=166.0:sstart_avg=12.0:sstart_max=12.0:sstart_min=12.0:sstart_std=0:sstart_sum=12.0],2eee9510-4451-4c22-b57b-3fcca5e63263_6@MCPsignal.215.327:0.0422705[&&NHX:Sample=rhiztom2:Type=capture:besthit=96.4:bitscore=190.0:capture_class=c__Gammaproteobacteria:capture_domain=d__Bacteria:capture_family=f__Burkholderiaceae:capture_genus=g__Massilia:capture_order=o__Burkholderiales:capture_phylum=p__Proteobacteria:capture_species=s__Massilia sp001426525:evalue=1.26e-62:gapopen=0.0:heptad=MCP-36H:length=111.0:mismatch=4.0:qcovhsp=99.1:qend=112.0:qstart=2.0:ref_name=RS_GCF_001426525.1_protein.faa_NZ_LMEW01000003.1_187@PF00015_full_PFAM.320.506:scovhsp=59.7:send=143.0:sstart=33.0])0.912:0.00800621[&&NHX:Sample_counter=rhiztom2--2:Type_counter=GTDB--1||capture--2:besthit_avg=96.6:besthit_max=96.8:besthit_min=96.4:besthit_std=0.282842712474613:besthit_sum=193.2:bitscore_avg=225.0:bitscore_max=260.0:bitscore_min=190.0:bitscore_std=49.49747468305833:bitscore_sum=450.0:capture_class_counter=c__Gammaproteobacteria--1||c__UBA4802--1:capture_domain_counter=d__Bacteria--2:capture_family_counter=f__Burkholderiaceae--1||f__UBA5550--1:capture_genus_counter=g__Massilia--1||g__RBG-16-49-21--1:capture_order_counter=o__Burkholderiales--1||o__UBA4802--1:capture_phylum_counter=p__Proteobacteria--1||p__Spirochaetota--1:capture_species_counter=s__Massilia sp001426525--1||s__RBG-16-49-21 sp017999915--1:evalue_avg=6.3e-63:evalue_max=1.26e-62:evalue_min=1.1e-89:evalue_std=8.909545442950499e-63:evalue_sum=1.26e-62:gapopen_avg=0.0:gapopen_max=0.0:gapopen_min=0.0:gapopen_std=0.0:gapopen_sum=0.0:gtdb_class_counter=c__Gammaproteobacteria--1:gtdb_domain_counter=d__Bacteria--1:gtdb_family_counter=f__Burkholderiaceae--1:gtdb_genus_counter=g__Massilia--1:gtdb_order_counter=o__Burkholderiales--1:gtdb_phylum_counter=p__Proteobacteria--1:gtdb_species_counter=s__Massilia sp001426525--1:heptad_counter=MCP-36H--3:lbd_counter=:lca_tree=s__Massilia sp001426525:length_avg=133.0:length_max=155.0:length_min=111.0:length_std=31.11269837220809:length_sum=266.0:mismatch_avg=4.5:mismatch_max=5.0:mismatch_min=4.0:mismatch_std=0.7071067811865476:mismatch_sum=9.0:name=N1193725:qcovhsp_avg=99.55:qcovhsp_max=100.0:qcovhsp_min=99.1:qcovhsp_std=0.6363961030678968:qcovhsp_sum=199.1:qend_avg=133.5:qend_max=155.0:qend_min=112.0:qend_std=30.405591591021544:qend_sum=267.0:qstart_avg=1.5:qstart_max=2.0:qstart_min=1.0:qstart_std=0.7071067811865476:qstart_sum=3.0:ref_name_counter=RS_GCF_001426525.1_protein.faa_NZ_LMEW01000003.1_187@PF00015_full_PFAM.320.506--1||RS_GCF_002968015.1_protein.faa_NZ_PUIP01000025.1_15@PF00015_full_PFAM.319.508--1:scovhsp_avg=70.85:scovhsp_max=82.0:scovhsp_min=59.7:scovhsp_std=15.768481220460007:scovhsp_sum=141.7:send_avg=154.5:send_max=166.0:send_min=143.0:send_std=16.263455967290593:send_sum=309.0:sstart_avg=22.5:sstart_max=33.0:sstart_min=12.0:sstart_std=14.849242404917497:sstart_sum=45.0])0:5e-09[&&NHX:Sample_counter=rhiztom2--2||rhiztom3--1:Type_counter=GTDB--5||capture--3:besthit_avg=96.6:besthit_max=96.8:besthit_min=96.4:besthit_std=0.282842712474613:besthit_sum=193.2:bitscore_avg=225.0:bitscore_max=260.0:bitscore_min=190.0:bitscore_std=49.49747468305833:bitscore_sum=450.0:capture_class_counter=c__Gammaproteobacteria--2||c__UBA4802--1:capture_domain_counter=d__Bacteria--3:capture_family_counter=f__Burkholderiaceae--2||f__UBA5550--1:capture_genus_counter=g__Massilia--2||g__RBG-16-49-21--1:capture_order_counter=o__Burkholderiales--2||o__UBA4802--1:capture_phylum_counter=p__Proteobacteria--2||p__Spirochaetota--1:capture_species_counter=s__Massilia sp001426525--2||s__RBG-16-49-21 sp017999915--1:evalue_avg=6.3e-63:evalue_max=1.26e-62:evalue_min=1.1e-89:evalue_std=8.909545442950499e-63:evalue_sum=1.26e-62:gapopen_avg=0.0:gapopen_max=0.0:gapopen_min=0.0:gapopen_std=0.0:gapopen_sum=0.0:gtdb_class_counter=c__Gammaproteobacteria--5:gtdb_domain_counter=d__Bacteria--5:gtdb_family_counter=f__Burkholderiaceae--5:gtdb_genus_counter=g__Massilia--5:gtdb_order_counter=o__Burkholderiales--5:gtdb_phylum_counter=p__Proteobacteria--5:gtdb_species_counter=s__Massilia putida--1||s__Massilia sp000759615--1||s__Massilia sp001426525--1||s__Massilia sp016093545--1||s__Massilia sp900101265--1:heptad_counter=MCP-36H--8:lbd_counter=:lca_tree=g__Massilia:length_avg=133.0:length_max=155.0:length_min=111.0:length_std=31.11269837220809:length_sum=266.0:mismatch_avg=4.5:mismatch_max=5.0:mismatch_min=4.0:mismatch_std=0.7071067811865476:mismatch_sum=9.0:name=N1193726:qcovhsp_avg=99.55:qcovhsp_max=100.0:qcovhsp_min=99.1:qcovhsp_std=0.6363961030678968:qcovhsp_sum=199.1:qend_avg=133.5:qend_max=155.0:qend_min=112.0:qend_std=30.405591591021544:qend_sum=267.0:qstart_avg=1.5:qstart_max=2.0:qstart_min=1.0:qstart_std=0.7071067811865476:qstart_sum=3.0:ref_name_counter=RS_GCF_001426525.1_protein.faa_NZ_LMEW01000003.1_187@PF00015_full_PFAM.320.506--1||RS_GCF_002968015.1_protein.faa_NZ_PUIP01000025.1_15@PF00015_full_PFAM.319.508--1:scovhsp_avg=70.85:scovhsp_max=82.0:scovhsp_min=59.7:scovhsp_std=15.768481220460007:scovhsp_sum=141.7:send_avg=154.5:send_max=166.0:send_min=143.0:send_std=16.263455967290593:send_sum=309.0:sstart_avg=22.5:sstart_max=33.0:sstart_min=12.0:sstart_std=14.849242404917497:sstart_sum=45.0],(RS_GCF_002968015.1_protein.faa_NZ_PUIP01000025.1_15@PF00015_full_PFAM.319.508:0.0131847[&&NHX:Type=GTDB:gtdb_class=c__Gammaproteobacteria:gtdb_domain=d__Bacteria:gtdb_family=f__Burkholderiaceae:gtdb_genus=g__Massilia:gtdb_order=o__Burkholderiales:gtdb_phylum=p__Proteobacteria:gtdb_species=s__Massilia phosphatilytica:heptad=MCP-36H:species=d__Bacteria_p__Proteobacteria_c__Gammaproteobacteria_o__Burkholderiales_f__Burkholderiaceae_g__Massilia_s__Massilia phosphatilytica],(RS_GCF_011682055.1_protein.faa_NZ_JAAQOM010000011.1_32@PF00015_full_PFAM.325.506:0.00816242[&&NHX:Type=GTDB:gtdb_class=c__Gammaproteobacteria:gtdb_domain=d__Bacteria:gtdb_family=f__Burkholderiaceae:gtdb_genus=g__Massilia:gtdb_order=o__Burkholderiales:gtdb_phylum=p__Proteobacteria:gtdb_species=s__Massilia sp011682055:heptad=MCP-36H:species=d__Bacteria_p__Proteobacteria_c__Gammaproteobacteria_o__Burkholderiales_f__Burkholderiaceae_g__Massilia_s__Massilia sp011682055],RS_GCF_011682055.1_protein.faa_NZ_JAAQOM010000011.1_38@PF00015_full_PFAM.320.503:5e-09[&&NHX:Type=GTDB:gtdb_class=c__Gammaproteobacteria:gtdb_domain=d__Bacteria:gtdb_family=f__Burkholderiaceae:gtdb_genus=g__Massilia:gtdb_order=o__Burkholderiales:gtdb_phylum=p__Proteobacteria:gtdb_species=s__Massilia sp011682055:heptad=MCP-36H:species=d__Bacteria_p__Proteobacteria_c__Gammaproteobacteria_o__Burkholderiales_f__Burkholderiaceae_g__Massilia_s__Massilia sp011682055])0.989:0.0288624[&&NHX:Sample_counter=:Type_counter=GTDB--2:capture_class_counter=:capture_domain_counter=:capture_family_counter=:capture_genus_counter=:capture_order_counter=:capture_phylum_counter=:capture_species_counter=:evoltype=D:gtdb_class_counter=c__Gammaproteobacteria--2:gtdb_domain_counter=d__Bacteria--2:gtdb_family_counter=f__Burkholderiaceae--2:gtdb_genus_counter=g__Massilia--2:gtdb_order_counter=o__Burkholderiales--2:gtdb_phylum_counter=p__Proteobacteria--2:gtdb_species_counter=s__Massilia sp011682055--2:heptad_counter=MCP-36H--2:lbd_counter=:lca=d__Bacteria:lca_tree=s__Massilia sp011682055:name=N1193730:ref_name_counter=])0:0.00152584[&&NHX:Sample_counter=:Type_counter=GTDB--3:capture_class_counter=:capture_domain_counter=:capture_family_counter=:capture_genus_counter=:capture_order_counter=:capture_phylum_counter=:capture_species_counter=:evoltype=D:gtdb_class_counter=c__Gammaproteobacteria--3:gtdb_domain_counter=d__Bacteria--3:gtdb_family_counter=f__Burkholderiaceae--3:gtdb_genus_counter=g__Massilia--3:gtdb_order_counter=o__Burkholderiales--3:gtdb_phylum_counter=p__Proteobacteria--3:gtdb_species_counter=s__Massilia phosphatilytica--1||s__Massilia sp011682055--2:heptad_counter=MCP-36H--3:lbd_counter=:lca=d__Bacteria:lca_tree=g__Massilia:name=N1193731:ref_name_counter=])0.972:0.0500727[&&NHX:Sample_counter=rhiztom2--2||rhiztom3--1:Type_counter=GTDB--8||capture--3:besthit_avg=96.6:besthit_max=96.8:besthit_min=96.4:besthit_std=0.282842712474613:besthit_sum=193.2:bitscore_avg=225.0:bitscore_max=260.0:bitscore_min=190.0:bitscore_std=49.49747468305833:bitscore_sum=450.0:capture_class_counter=c__Gammaproteobacteria--2||c__UBA4802--1:capture_domain_counter=d__Bacteria--3:capture_family_counter=f__Burkholderiaceae--2||f__UBA5550--1:capture_genus_counter=g__Massilia--2||g__RBG-16-49-21--1:capture_order_counter=o__Burkholderiales--2||o__UBA4802--1:capture_phylum_counter=p__Proteobacteria--2||p__Spirochaetota--1:capture_species_counter=s__Massilia sp001426525--2||s__RBG-16-49-21 sp017999915--1:evalue_avg=6.3e-63:evalue_max=1.26e-62:evalue_min=1.1e-89:evalue_std=8.909545442950499e-63:evalue_sum=1.26e-62:gapopen_avg=0.0:gapopen_max=0.0:gapopen_min=0.0:gapopen_std=0.0:gapopen_sum=0.0:gtdb_class_counter=c__Gammaproteobacteria--8:gtdb_domain_counter=d__Bacteria--8:gtdb_family_counter=f__Burkholderiaceae--8:gtdb_genus_counter=g__Massilia--8:gtdb_order_counter=o__Burkholderiales--8:gtdb_phylum_counter=p__Proteobacteria--8:gtdb_species_counter=s__Massilia phosphatilytica--1||s__Massilia putida--1||s__Massilia sp000759615--1||s__Massilia sp001426525--1||s__Massilia sp011682055--2||s__Massilia sp016093545--1||s__Massilia sp900101265--1:heptad_counter=MCP-36H--11:lbd_counter=:lca_tree=g__Massilia:length_avg=133.0:length_max=155.0:length_min=111.0:length_std=31.11269837220809:length_sum=266.0:mismatch_avg=4.5:mismatch_max=5.0:mismatch_min=4.0:mismatch_std=0.7071067811865476:mismatch_sum=9.0:name=N1193732:qcovhsp_avg=99.55:qcovhsp_max=100.0:qcovhsp_min=99.1:qcovhsp_std=0.6363961030678968:qcovhsp_sum=199.1:qend_avg=133.5:qend_max=155.0:qend_min=112.0:qend_std=30.405591591021544:qend_sum=267.0:qstart_avg=1.5:qstart_max=2.0:qstart_min=1.0:qstart_std=0.7071067811865476:qstart_sum=3.0:ref_name_counter=RS_GCF_001426525.1_protein.faa_NZ_LMEW01000003.1_187@PF00015_full_PFAM.320.506--1||RS_GCF_002968015.1_protein.faa_NZ_PUIP01000025.1_15@PF00015_full_PFAM.319.508--1:scovhsp_avg=70.85:scovhsp_max=82.0:scovhsp_min=59.7:scovhsp_std=15.768481220460007:scovhsp_sum=141.7:send_avg=154.5:send_max=166.0:send_min=143.0:send_std=16.263455967290593:send_sum=309.0:sstart_avg=22.5:sstart_max=33.0:sstart_min=12.0:sstart_std=14.849242404917497:sstart_sum=45.0])0.929:0.051806[&&NHX:Sample_counter=rhiztom2--2||rhiztom3--1:Type_counter=GTDB--10||capture--3:besthit_avg=96.6:besthit_max=96.8:besthit_min=96.4:besthit_std=0.282842712474613:besthit_sum=193.2:bitscore_avg=225.0:bitscore_max=260.0:bitscore_min=190.0:bitscore_std=49.49747468305833:bitscore_sum=450.0:capture_class_counter=c__Gammaproteobacteria--2||c__UBA4802--1:capture_domain_counter=d__Bacteria--3:capture_family_counter=f__Burkholderiaceae--2||f__UBA5550--1:capture_genus_counter=g__Massilia--2||g__RBG-16-49-21--1:capture_order_counter=o__Burkholderiales--2||o__UBA4802--1:capture_phylum_counter=p__Proteobacteria--2||p__Spirochaetota--1:capture_species_counter=s__Massilia sp001426525--2||s__RBG-16-49-21 sp017999915--1:evalue_avg=6.3e-63:evalue_max=1.26e-62:evalue_min=1.1e-89:evalue_std=8.909545442950499e-63:evalue_sum=1.26e-62:gapopen_avg=0.0:gapopen_max=0.0:gapopen_min=0.0:gapopen_std=0.0:gapopen_sum=0.0:gtdb_class_counter=c__Gammaproteobacteria--10:gtdb_domain_counter=d__Bacteria--10:gtdb_family_counter=f__Burkholderiaceae--10:gtdb_genus_counter=g__Massilia--10:gtdb_order_counter=o__Burkholderiales--10:gtdb_phylum_counter=p__Proteobacteria--10:gtdb_species_counter=s__Massilia phosphatilytica--1||s__Massilia putida--1||s__Massilia sp000759615--1||s__Massilia sp001426525--1||s__Massilia sp006715485--1||s__Massilia sp011682055--2||s__Massilia sp012849555--1||s__Massilia sp016093545--1||s__Massilia sp900101265--1:heptad_counter=MCP-36H--13:lbd_counter=:lca_tree=g__Massilia:length_avg=133.0:length_max=155.0:length_min=111.0:length_std=31.11269837220809:length_sum=266.0:mismatch_avg=4.5:mismatch_max=5.0:mismatch_min=4.0:mismatch_std=0.7071067811865476:mismatch_sum=9.0:name=N1193733:qcovhsp_avg=99.55:qcovhsp_max=100.0:qcovhsp_min=99.1:qcovhsp_std=0.6363961030678968:qcovhsp_sum=199.1:qend_avg=133.5:qend_max=155.0:qend_min=112.0:qend_std=30.405591591021544:qend_sum=267.0:qstart_avg=1.5:qstart_max=2.0:qstart_min=1.0:qstart_std=0.7071067811865476:qstart_sum=3.0:ref_name_counter=RS_GCF_001426525.1_protein.faa_NZ_LMEW01000003.1_187@PF00015_full_PFAM.320.506--1||RS_GCF_002968015.1_protein.faa_NZ_PUIP01000025.1_15@PF00015_full_PFAM.319.508--1:scovhsp_avg=70.85:scovhsp_max=82.0:scovhsp_min=59.7:scovhsp_std=15.768481220460007:scovhsp_sum=141.7:send_avg=154.5:send_max=166.0:send_min=143.0:send_std=16.263455967290593:send_sum=309.0:sstart_avg=22.5:sstart_max=33.0:sstart_min=12.0:sstart_std=14.849242404917497:sstart_sum=45.0])0.932:0.0602209[&&NHX:Sample_counter=rhiztom1--1||rhiztom2--2||rhiztom3--3:Type_counter=GTDB--10||capture--6:besthit_avg=89.39999999999999:besthit_max=96.8:besthit_min=78.7:besthit_std=8.792800084917962:besthit_sum=357.59999999999997:bitscore_avg=205.0:bitscore_max=260.0:bitscore_min=145.0:bitscore_std=49.15960401250875:bitscore_sum=820.0:capture_class_counter=c__Gammaproteobacteria--5||c__UBA4802--1:capture_domain_counter=d__Bacteria--6:capture_family_counter=f__Burkholderiaceae--5||f__UBA5550--1:capture_genus_counter=g__Alicycliphilus--1||g__Cupriavidus--2||g__Massilia--2||g__RBG-16-49-21--1:capture_order_counter=o__Burkholderiales--5||o__UBA4802--1:capture_phylum_counter=p__Proteobacteria--5||p__Spirochaetota--1:capture_species_counter=s__Alicycliphilus sp018240995--1||s__Cupriavidus sp013361545--2||s__Massilia sp001426525--2||s__RBG-16-49-21 sp017999915--1:evalue_avg=7.5e-46:evalue_max=3e-45:evalue_min=1.1e-89:evalue_std=1.5e-45:evalue_sum=3e-45:gapopen_avg=0.0:gapopen_max=0.0:gapopen_min=0.0:gapopen_std=0.0:gapopen_sum=0.0:gtdb_class_counter=c__Gammaproteobacteria--10:gtdb_domain_counter=d__Bacteria--10:gtdb_family_counter=f__Burkholderiaceae--10:gtdb_genus_counter=g__Massilia--10:gtdb_order_counter=o__Burkholderiales--10:gtdb_phylum_counter=p__Proteobacteria--10:gtdb_species_counter=s__Massilia phosphatilytica--1||s__Massilia putida--1||s__Massilia sp000759615--1||s__Massilia sp001426525--1||s__Massilia sp006715485--1||s__Massilia sp011682055--2||s__Massilia sp012849555--1||s__Massilia sp016093545--1||s__Massilia sp900101265--1:heptad_counter=MCP-36H--16:lbd_counter=:lca_tree=g__Massilia:length_avg=129.75:length_max=155.0:length_min=98.0:length_std=29.635283025474887:length_sum=519.0:mismatch_avg=14.0:mismatch_max=33.0:mismatch_min=4.0:mismatch_std=13.4412301024373:mismatch_sum=56.0:name=N1193734:qcovhsp_avg=99.775:qcovhsp_max=100.0:qcovhsp_min=99.1:qcovhsp_std=0.45000000000000284:qcovhsp_sum=399.1:qend_avg=130.0:qend_max=155.0:qend_min=98.0:qend_std=29.427877939124322:qend_sum=520.0:qstart_avg=1.25:qstart_max=2.0:qstart_min=1.0:qstart_std=0.5:qstart_sum=5.0:ref_name_counter=RS_GCF_001426525.1_protein.faa_NZ_LMEW01000003.1_187@PF00015_full_PFAM.320.506--1||RS_GCF_002968015.1_protein.faa_NZ_PUIP01000025.1_15@PF00015_full_PFAM.319.508--1||RS_GCF_009720835.1_protein.faa_NZ_WNKZ01000039.1_21@PF00015_full_PFAM.320.511--1||RS_GCF_900100205.1_protein.faa_NZ_FNEQ01000013.1_39@PF00015_full_PFAM.319.505--1:scovhsp_avg=68.89999999999999:scovhsp_max=82.0:scovhsp_min=52.7:scovhsp_std=14.944118129440314:scovhsp_sum=275.59999999999997:send_avg=145.25:send_max=166.0:send_min=107.0:send_std=27.62094615806393:send_sum=581.0:sstart_avg=16.5:sstart_max=33.0:sstart_min=10.0:sstart_std=11.030261405182864:sstart_sum=66.0],(((RS_GCF_014284305.1_protein.faa_NZ_JACOFW010000008.1_21@PF00015_full_PFAM.313.547:0.106672[&&NHX:Type=GTDB:gtdb_class=c__Gammaproteobacteria:gtdb_domain=d__Bacteria:gtdb_family=f__Burkholderiaceae:gtdb_genus=g__Undibacterium:gtdb_order=o__Burkholderiales:gtdb_phylum=p__Proteobacteria:gtdb_species=s__Undibacterium seohonense:heptad=MCP-36H:species=d__Bacteria_p__Proteobacteria_c__Gammaproteobacteria_o__Burkholderiales_f__Burkholderiaceae_g__Undibacterium_s__Undibacterium seohonense],63be8e20-1437-40ec-8e77-9d2f228f6882_5@MCPsignal.25.99:0.0441418[&&NHX:Sample=rhiztom2:Type=capture:capture_class=c__Gammaproteobacteria:capture_domain=d__Bacteria:capture_family=f__Burkholderiaceae:capture_genus=g__Massilia:capture_order=o__Burkholderiales:capture_phylum=p__Proteobacteria:capture_species=s__Massilia aurea_A:heptad=MCP-36H])0.169:0.0326394[&&NHX:Sample_counter=rhiztom2--1:Type_counter=GTDB--1||capture--1:capture_class_counter=c__Gammaproteobacteria--1:capture_domain_counter=d__Bacteria--1:capture_family_counter=f__Burkholderiaceae--1:capture_genus_counter=g__Massilia--1:capture_order_counter=o__Burkholderiales--1:capture_phylum_counter=p__Proteobacteria--1:capture_species_counter=s__Massilia aurea_A--1:gtdb_class_counter=c__Gammaproteobacteria--1:gtdb_domain_counter=d__Bacteria--1:gtdb_family_counter=f__Burkholderiaceae--1:gtdb_genus_counter=g__Undibacterium--1:gtdb_order_counter=o__Burkholderiales--1:gtdb_phylum_counter=p__Proteobacteria--1:gtdb_species_counter=s__Undibacterium seohonense--1:heptad_counter=MCP-36H--2:lbd_counter=:lca_tree=s__Undibacterium seohonense:name=N1193737:ref_name_counter=],(RS_GCF_018139545.1_protein.faa_NZ_JAGSPJ010000008.1_141@PF00015_full_PFAM.314.566:0.0796075[&&NHX:Type=GTDB:gtdb_class=c__Gammaproteobacteria:gtdb_domain=d__Bacteria:gtdb_family=f__Burkholderiaceae:gtdb_genus=g__Undibacterium:gtdb_order=o__Burkholderiales:gtdb_phylum=p__Proteobacteria:gtdb_species=s__Undibacterium sp018139545:heptad=MCP-36H:species=d__Bacteria_p__Proteobacteria_c__Gammaproteobacteria_o__Burkholderiales_f__Burkholderiaceae_g__Undibacterium_s__Undibacterium sp018139545],9552d457-ea7e-4edc-9be0-a4be1c6be6ed_6@MCPsignal.38.131:0.0798927[&&NHX:Sample=rhizpot3:Type=capture:capture_class=c__Gammaproteobacteria:capture_domain=d__Bacteria:capture_family=f__Burkholderiaceae:capture_genus=g__Cupriavidus:capture_order=o__Burkholderiales:capture_phylum=p__Proteobacteria:capture_species=s__Cupriavidus sp013361545:heptad=MCP-36H])0:0.0134362[&&NHX:Sample_counter=rhizpot3--1:Type_counter=GTDB--1||capture--1:capture_class_counter=c__Gammaproteobacteria--1:capture_domain_counter=d__Bacteria--1:capture_family_counter=f__Burkholderiaceae--1:capture_genus_counter=g__Cupriavidus--1:capture_order_counter=o__Burkholderiales--1:capture_phylum_counter=p__Proteobacteria--1:capture_species_counter=s__Cupriavidus sp013361545--1:gtdb_class_counter=c__Gammaproteobacteria--1:gtdb_domain_counter=d__Bacteria--1:gtdb_family_counter=f__Burkholderiaceae--1:gtdb_genus_counter=g__Undibacterium--1:gtdb_order_counter=o__Burkholderiales--1:gtdb_phylum_counter=p__Proteobacteria--1:gtdb_species_counter=s__Undibacterium sp018139545--1:heptad_counter=MCP-36H--2:lbd_counter=:lca_tree=s__Undibacterium sp018139545:name=N1193740:ref_name_counter=])0.98:0.0884345[&&NHX:Sample_counter=rhizpot3--1||rhiztom2--1:Type_counter=GTDB--2||capture--2:capture_class_counter=c__Gammaproteobacteria--2:capture_domain_counter=d__Bacteria--2:capture_family_counter=f__Burkholderiaceae--2:capture_genus_counter=g__Cupriavidus--1||g__Massilia--1:capture_order_counter=o__Burkholderiales--2:capture_phylum_counter=p__Proteobacteria--2:capture_species_counter=s__Cupriavidus sp013361545--1||s__Massilia aurea_A--1:gtdb_class_counter=c__Gammaproteobacteria--2:gtdb_domain_counter=d__Bacteria--2:gtdb_family_counter=f__Burkholderiaceae--2:gtdb_genus_counter=g__Undibacterium--2:gtdb_order_counter=o__Burkholderiales--2:gtdb_phylum_counter=p__Proteobacteria--2:gtdb_species_counter=s__Undibacterium seohonense--1||s__Undibacterium sp018139545--1:heptad_counter=MCP-36H--4:lbd_counter=:lca_tree=g__Undibacterium:name=N1193741:ref_name_counter=],((((RS_GCF_014284255.1_protein.faa_NZ_JACOFV010000008.1_129@PF00015_full_PFAM.317.508:0.0942487[&&NHX:Type=GTDB:gtdb_class=c__Gammaproteobacteria:gtdb_domain=d__Bacteria:gtdb_family=f__Burkholderiaceae:gtdb_genus=g__Undibacterium:gtdb_order=o__Burkholderiales:gtdb_phylum=p__Proteobacteria:gtdb_species=s__Undibacterium jejuense:heptad=MCP-36H:species=d__Bacteria_p__Proteobacteria_c__Gammaproteobacteria_o__Burkholderiales_f__Burkholderiaceae_g__Undibacterium_s__Undibacterium jejuense],(RS_GCF_010078235.1_protein.faa_NZ_JAABOS010000003.1_250@PF00015_full_PFAM.317.505:0.0150993[&&NHX:Type=GTDB:gtdb_class=c__Gammaproteobacteria:gtdb_domain=d__Bacteria:gtdb_family=f__Burkholderiaceae:gtdb_genus=g__Undibacterium:gtdb_order=o__Burkholderiales:gtdb_phylum=p__Proteobacteria:gtdb_species=s__Undibacterium crateris:heptad=MCP-36H:species=d__Bacteria_p__Proteobacteria_c__Gammaproteobacteria_o__Burkholderiales_f__Burkholderiaceae_g__Undibacterium_s__Undibacterium crateris],(RS_GCF_014284365.1_protein.faa_NZ_JACOGG010000001.1_119@PF00015_full_PFAM.317.505:0.00374225[&&NHX:Type=GTDB:gtdb_class=c__Gammaproteobacteria:gtdb_domain=d__Bacteria:gtdb_family=f__Burkholderiaceae:gtdb_genus=g__Undibacterium:gtdb_order=o__Burkholderiales:gtdb_phylum=p__Proteobacteria:gtdb_species=s__Undibacterium sp014284365:heptad=MCP-36H:species=d__Bacteria_p__Proteobacteria_c__Gammaproteobacteria_o__Burkholderiales_f__Burkholderiaceae_g__Undibacterium_s__Undibacterium sp014284365],RS_GCF_014284235.1_protein.faa_NZ_JACOGD010000006.1_279@PF00015_full_PFAM.317.505:5e-09[&&NHX:Type=GTDB:gtdb_class=c__Gammaproteobacteria:gtdb_domain=d__Bacteria:gtdb_family=f__Burkholderiaceae:gtdb_genus=g__Undibacterium:gtdb_order=o__Burkholderiales:gtdb_phylum=p__Proteobacteria:gtdb_species=s__Undibacterium sp014284235:heptad=MCP-36H:species=d__Bacteria_p__Proteobacteria_c__Gammaproteobacteria_o__Burkholderiales_f__Burkholderiaceae_g__Undibacterium_s__Undibacterium sp014284235])0:5e-09[&&NHX:Sample_counter=:Type_counter=GTDB--2:capture_class_counter=:capture_domain_counter=:capture_family_counter=:capture_genus_counter=:capture_order_counter=:capture_phylum_counter=:capture_species_counter=:evoltype=D:gtdb_class_counter=c__Gammaproteobacteria--2:gtdb_domain_counter=d__Bacteria--2:gtdb_family_counter=f__Burkholderiaceae--2:gtdb_genus_counter=g__Undibacterium--2:gtdb_order_counter=o__Burkholderiales--2:gtdb_phylum_counter=p__Proteobacteria--2:gtdb_species_counter=s__Undibacterium sp014284235--1||s__Undibacterium sp014284365--1:heptad_counter=MCP-36H--2:lbd_counter=:lca=d__Bacteria:lca_tree=g__Undibacterium:name=N1193746:ref_name_counter=])1:0.131843[&&NHX:Sample_counter=:Type_counter=GTDB--3:capture_class_counter=:capture_domain_counter=:capture_family_counter=:capture_genus_counter=:capture_order_counter=:capture_phylum_counter=:capture_species_counter=:evoltype=D:gtdb_class_counter=c__Gammaproteobacteria--3:gtdb_domain_counter=d__Bacteria--3:gtdb_family_counter=f__Burkholderiaceae--3:gtdb_genus_counter=g__Undibacterium--3:gtdb_order_counter=o__Burkholderiales--3:gtdb_phylum_counter=p__Proteobacteria--3:gtdb_species_counter=s__Undibacterium crateris--1||s__Undibacterium sp014284235--1||s__Undibacterium sp014284365--1:heptad_counter=MCP-36H--3:lbd_counter=:lca=d__Bacteria:lca_tree=g__Undibacterium:name=N1193747:ref_name_counter=])0.957:0.048986[&&NHX:Sample_counter=:Type_counter=GTDB--4:capture_class_counter=:capture_domain_counter=:capture_family_counter=:capture_genus_counter=:capture_order_counter=:capture_phylum_counter=:capture_species_counter=:evoltype=D:gtdb_class_counter=c__Gammaproteobacteria--4:gtdb_domain_counter=d__Bacteria--4:gtdb_family_counter=f__Burkholderiaceae--4:gtdb_genus_counter=g__Undibacterium--4:gtdb_order_counter=o__Burkholderiales--4:gtdb_phylum_counter=p__Proteobacteria--4:gtdb_species_counter=s__Undibacterium crateris--1||s__Undibacterium jejuense--1||s__Undibacterium sp014284235--1||s__Undibacterium sp014284365--1:heptad_counter=MCP-36H--4:lbd_counter=:lca=d__Bacteria:lca_tree=g__Undibacterium:name=N1193748:ref_name_counter=],(((((RS_GCF_009937975.1_protein.faa_NZ_AP018441.1_5955@PF00015_full_PFAM.317.509:5e-09[&&NHX:Type=GTDB:gtdb_class=c__Gammaproteobacteria:gtdb_domain=d__Bacteria:gtdb_family=f__Burkholderiaceae:gtdb_genus=g__Undibacterium:gtdb_order=o__Burkholderiales:gtdb_phylum=p__Proteobacteria:gtdb_species=s__Undibacterium sp009937975:heptad=MCP-36H:species=d__Bacteria_p__Proteobacteria_c__Gammaproteobacteria_o__Burkholderiales_f__Burkholderiaceae_g__Undibacterium_s__Undibacterium sp009937975],RS_GCF_009937955.1_protein.faa_NZ_AP018439.1_5935@PF00015_full_PFAM.317.514:0.00951904[&&NHX:Type=GTDB:gtdb_class=c__Gammaproteobacteria:gtdb_domain=d__Bacteria:gtdb_family=f__Burkholderiaceae:gtdb_genus=g__Undibacterium:gtdb_order=o__Burkholderiales:gtdb_phylum=p__Proteobacteria:gtdb_species=s__Undibacterium sp009937955:heptad=MCP-36H:species=d__Bacteria_p__Proteobacteria_c__Gammaproteobacteria_o__Burkholderiales_f__Burkholderiaceae_g__Undibacterium_s__Undibacterium sp009937955])0.794:0.00480217[&&NHX:Sample_counter=:Type_counter=GTDB--2:capture_class_counter=:capture_domain_counter=:capture_family_counter=:capture_genus_counter=:capture_order_counter=:capture_phylum_counter=:capture_species_counter=:evoltype=D:gtdb_class_counter=c__Gammaproteobacteria--2:gtdb_domain_counter=d__Bacteria--2:gtdb_family_counter=f__Burkholderiaceae--2:gtdb_genus_counter=g__Undibacterium--2:gtdb_order_counter=o__Burkholderiales--2:gtdb_phylum_counter=p__Proteobacteria--2:gtdb_species_counter=s__Undibacterium sp009937955--1||s__Undibacterium sp009937975--1:heptad_counter=MCP-36H--2:lbd_counter=:lca=d__Bacteria:lca_tree=g__Undibacterium:name=N1193751:ref_name_counter=],(RS_GCF_003201815.1_protein.faa_NZ_QJKB01000002.1_475@PF00015_full_PFAM.318.529:0.028813[&&NHX:Type=GTDB:gtdb_class=c__Gammaproteobacteria:gtdb_domain=d__Bacteria:gtdb_family=f__Burkholderiaceae:gtdb_genus=g__Undibacterium:gtdb_order=o__Burkholderiales:gtdb_phylum=p__Proteobacteria:gtdb_species=s__Undibacterium pigrum:heptad=MCP-36H:species=d__Bacteria_p__Proteobacteria_c__Gammaproteobacteria_o__Burkholderiales_f__Burkholderiaceae_g__Undibacterium_s__Undibacterium pigrum],((GB_GCA_013287275.1_protein.faa_JABDED010000055.1_6@PF00015_full_PFAM.305.508:0.0273239[&&NHX:Type=GTDB:gtdb_class=c__Gammaproteobacteria:gtdb_domain=d__Bacteria:gtdb_family=f__Burkholderiaceae:gtdb_genus=g__Undibacterium:gtdb_order=o__Burkholderiales:gtdb_phylum=p__Proteobacteria:gtdb_species=s__Undibacterium sp013287275:heptad=MCP-36H:species=d__Bacteria_p__Proteobacteria_c__Gammaproteobacteria_o__Burkholderiales_f__Burkholderiaceae_g__Undibacterium_s__Undibacterium sp013287275],RS_GCF_014636315.1_protein.faa_NZ_BMED01000006.1_93@PF00015_full_PFAM.317.513:0.00765578[&&NHX:Type=GTDB:gtdb_class=c__Gammaproteobacteria:gtdb_domain=d__Bacteria:gtdb_family=f__Burkholderiaceae:gtdb_genus=g__Undibacterium:gtdb_order=o__Burkholderiales:gtdb_phylum=p__Proteobacteria:gtdb_species=s__Undibacterium terreum:heptad=MCP-36H:species=d__Bacteria_p__Proteobacteria_c__Gammaproteobacteria_o__Burkholderiales_f__Burkholderiaceae_g__Undibacterium_s__Undibacterium terreum])1:0.0739507[&&NHX:Sample_counter=:Type_counter=GTDB--2:capture_class_counter=:capture_domain_counter=:capture_family_counter=:capture_genus_counter=:capture_order_counter=:capture_phylum_counter=:capture_species_counter=:evoltype=D:gtdb_class_counter=c__Gammaproteobacteria--2:gtdb_domain_counter=d__Bacteria--2:gtdb_family_counter=f__Burkholderiaceae--2:gtdb_genus_counter=g__Undibacterium--2:gtdb_order_counter=o__Burkholderiales--2:gtdb_phylum_counter=p__Proteobacteria--2:gtdb_species_counter=s__Undibacterium sp013287275--1||s__Undibacterium terreum--1:heptad_counter=MCP-36H--2:lbd_counter=:lca=d__Bacteria:lca_tree=g__Undibacterium:name=N1193755:ref_name_counter=],GB_GCA_016200895.1_protein.faa_JACQDX010000017.1_148@PF00015_full_PFAM.316.508:5e-09[&&NHX:Type=GTDB:gtdb_class=c__Gammaproteobacteria:gtdb_domain=d__Bacteria:gtdb_family=f__Burkholderiaceae:gtdb_genus=g__Undibacterium:gtdb_order=o__Burkholderiales:gtdb_phylum=p__Proteobacteria:gtdb_species=s__Undibacterium sp016200895:heptad=MCP-36H:species=d__Bacteria_p__Proteobacteria_c__Gammaproteobacteria_o__Burkholderiales_f__Burkholderiaceae_g__Undibacterium_s__Undibacterium sp016200895])0:6e-09[&&NHX:Sample_counter=:Type_counter=GTDB--3:capture_class_counter=:capture_domain_counter=:capture_family_counter=:capture_genus_counter=:capture_order_counter=:capture_phylum_counter=:capture_species_counter=:evoltype=D:gtdb_class_counter=c__Gammaproteobacteria--3:gtdb_domain_counter=d__Bacteria--3:gtdb_family_counter=f__Burkholderiaceae--3:gtdb_genus_counter=g__Undibacterium--3:gtdb_order_counter=o__Burkholderiales--3:gtdb_phylum_counter=p__Proteobacteria--3:gtdb_species_counter=s__Undibacterium sp013287275--1||s__Undibacterium sp016200895--1||s__Undibacterium terreum--1:heptad_counter=MCP-36H--3:lbd_counter=:lca=d__Bacteria:lca_tree=g__Undibacterium:name=N1193757:ref_name_counter=])0.87:0.0104033[&&NHX:Sample_counter=:Type_counter=GTDB--4:capture_class_counter=:capture_domain_counter=:capture_family_counter=:capture_genus_counter=:capture_order_counter=:capture_phylum_counter=:capture_species_counter=:evoltype=D:gtdb_class_counter=c__Gammaproteobacteria--4:gtdb_domain_counter=d__Bacteria--4:gtdb_family_counter=f__Burkholderiaceae--4:gtdb_genus_counter=g__Undibacterium--4:gtdb_order_counter=o__Burkholderiales--4:gtdb_phylum_counter=p__Proteobacteria--4:gtdb_species_counter=s__Undibacterium pigrum--1||s__Undibacterium sp013287275--1||s__Undibacterium sp016200895--1||s__Undibacterium terreum--1:heptad_counter=MCP-36H--4:lbd_counter=:lca=d__Bacteria:lca_tree=g__Undibacterium:name=N1193758:ref_name_counter=])0.961:0.0333637[&&NHX:Sample_counter=:Type_counter=GTDB--6:capture_class_counter=:capture_domain_counter=:capture_family_counter=:capture_genus_counter=:capture_order_counter=:capture_phylum_counter=:capture_species_counter=:evoltype=D:gtdb_class_counter=c__Gammaproteobacteria--6:gtdb_domain_counter=d__Bacteria--6:gtdb_family_counter=f__Burkholderiaceae--6:gtdb_genus_counter=g__Undibacterium--6:gtdb_order_counter=o__Burkholderiales--6:gtdb_phylum_counter=p__Proteobacteria--6:gtdb_species_counter=s__Undibacterium pigrum--1||s__Undibacterium sp009937955--1||s__Undibacterium sp009937975--1||s__Undibacterium sp013287275--1||s__Undibacterium sp016200895--1||s__Undibacterium terreum--1:heptad_counter=MCP-36H--6:lbd_counter=:lca=d__Bacteria:lca_tree=g__Undibacterium:name=N1193759:ref_name_counter=],(GB_GCA_016196925.1_protein.faa_JACPWS010000028.1_7@PF00015_full_PFAM.318.504:0.0413668[&&NHX:Type=GTDB:gtdb_class=c__Gammaproteobacteria:gtdb_domain=d__Bacteria:gtdb_family=f__Burkholderiaceae:gtdb_genus=g__Undibacterium:gtdb_order=o__Burkholderiales:gtdb_phylum=p__Proteobacteria:gtdb_species=s__Undibacterium sp016196925:heptad=MCP-36H:species=d__Bacteria_p__Proteobacteria_c__Gammaproteobacteria_o__Burkholderiales_f__Burkholderiaceae_g__Undibacterium_s__Undibacterium sp016196925],(RS_GCF_014284335.1_protein.faa_NZ_JACOGF010000002.1_322@PF00015_full_PFAM.318.505:0.0120181[&&NHX:Type=GTDB:gtdb_class=c__Gammaproteobacteria:gtdb_domain=d__Bacteria:gtdb_family=f__Burkholderiaceae:gtdb_genus=g__Undibacterium:gtdb_order=o__Burkholderiales:gtdb_phylum=p__Proteobacteria:gtdb_species=s__Undibacterium sp014284335:heptad=MCP-36H:species=d__Bacteria_p__Proteobacteria_c__Gammaproteobacteria_o__Burkholderiales_f__Burkholderiaceae_g__Undibacterium_s__Undibacterium sp014284335],(RS_GCF_009937955.1_protein.faa_NZ_AP018439.1_5934@PF00015_full_PFAM.318.504:5e-09[&&NHX:Type=GTDB:gtdb_class=c__Gammaproteobacteria:gtdb_domain=d__Bacteria:gtdb_family=f__Burkholderiaceae:gtdb_genus=g__Undibacterium:gtdb_order=o__Burkholderiales:gtdb_phylum=p__Proteobacteria:gtdb_species=s__Undibacterium sp009937955:heptad=MCP-36H:species=d__Bacteria_p__Proteobacteria_c__Gammaproteobacteria_o__Burkholderiales_f__Burkholderiaceae_g__Undibacterium_s__Undibacterium sp009937955],((RS_GCF_014284125.1_protein.faa_NZ_JACOFX010000005.1_39@PF00015_full_PFAM.317.516:0.0110891[&&NHX:Type=GTDB:gtdb_class=c__Gammaproteobacteria:gtdb_domain=d__Bacteria:gtdb_family=f__Burkholderiaceae:gtdb_genus=g__Undibacterium:gtdb_order=o__Burkholderiales:gtdb_phylum=p__Proteobacteria:gtdb_species=s__Undibacterium sp014284125:heptad=MCP-36H:species=d__Bacteria_p__Proteobacteria_c__Gammaproteobacteria_o__Burkholderiales_f__Burkholderiaceae_g__Undibacterium_s__Undibacterium sp014284125],RS_GCF_003201815.1_protein.faa_NZ_QJKB01000002.1_476@PF00015_full_PFAM.316.508:5e-09[&&NHX:Type=GTDB:gtdb_class=c__Gammaproteobacteria:gtdb_domain=d__Bacteria:gtdb_family=f__Burkholderiaceae:gtdb_genus=g__Undibacterium:gtdb_order=o__Burkholderiales:gtdb_phylum=p__Proteobacteria:gtdb_species=s__Undibacterium pigrum:heptad=MCP-36H:species=d__Bacteria_p__Proteobacteria_c__Gammaproteobacteria_o__Burkholderiales_f__Burkholderiaceae_g__Undibacterium_s__Undibacterium pigrum])0:5e-09[&&NHX:Sample_counter=:Type_counter=GTDB--2:capture_class_counter=:capture_domain_counter=:capture_family_counter=:capture_genus_counter=:capture_order_counter=:capture_phylum_counter=:capture_species_counter=:evoltype=D:gtdb_class_counter=c__Gammaproteobacteria--2:gtdb_domain_counter=d__Bacteria--2:gtdb_family_counter=f__Burkholderiaceae--2:gtdb_genus_counter=g__Undibacterium--2:gtdb_order_counter=o__Burkholderiales--2:gtdb_phylum_counter=p__Proteobacteria--2:gtdb_species_counter=s__Undibacterium pigrum--1||s__Undibacterium sp014284125--1:heptad_counter=MCP-36H--2:lbd_counter=:lca=d__Bacteria:lca_tree=g__Undibacterium:name=N1193765:ref_name_counter=],(RS_GCF_009937975.1_protein.faa_NZ_AP018441.1_5954@PF00015_full_PFAM.317.526:0.00795291[&&NHX:Type=GTDB:gtdb_class=c__Gammaproteobacteria:gtdb_domain=d__Bacteria:gtdb_family=f__Burkholderiaceae:gtdb_genus=g__Undibacterium:gtdb_order=o__Burkholderiales:gtdb_phylum=p__Proteobacteria:gtdb_species=s__Undibacterium sp009937975:heptad=MCP-36H:species=d__Bacteria_p__Proteobacteria_c__Gammaproteobacteria_o__Burkholderiales_f__Burkholderiaceae_g__Undibacterium_s__Undibacterium sp009937975],GB_GCA_016200895.1_protein.faa_JACQDX010000017.1_147@PF00015_full_PFAM.316.512:0.014895[&&NHX:Type=GTDB:gtdb_class=c__Gammaproteobacteria:gtdb_domain=d__Bacteria:gtdb_family=f__Burkholderiaceae:gtdb_genus=g__Undibacterium:gtdb_order=o__Burkholderiales:gtdb_phylum=p__Proteobacteria:gtdb_species=s__Undibacterium sp016200895:heptad=MCP-36H:species=d__Bacteria_p__Proteobacteria_c__Gammaproteobacteria_o__Burkholderiales_f__Burkholderiaceae_g__Undibacterium_s__Undibacterium sp016200895])0.848:0.00791714[&&NHX:Sample_counter=:Type_counter=GTDB--2:capture_class_counter=:capture_domain_counter=:capture_family_counter=:capture_genus_counter=:capture_order_counter=:capture_phylum_counter=:capture_species_counter=:evoltype=D:gtdb_class_counter=c__Gammaproteobacteria--2:gtdb_domain_counter=d__Bacteria--2:gtdb_family_counter=f__Burkholderiaceae--2:gtdb_genus_counter=g__Undibacterium--2:gtdb_order_counter=o__Burkholderiales--2:gtdb_phylum_counter=p__Proteobacteria--2:gtdb_species_counter=s__Undibacterium sp009937975--1||s__Undibacterium sp016200895--1:heptad_counter=MCP-36H--2:lbd_counter=:lca=d__Bacteria:lca_tree=g__Undibacterium:name=N1193768:ref_name_counter=])0.927:0.00811848[&&NHX:Sample_counter=:Type_counter=GTDB--4:capture_class_counter=:capture_domain_counter=:capture_family_counter=:capture_genus_counter=:capture_order_counter=:capture_phylum_counter=:capture_species_counter=:evoltype=D:gtdb_class_counter=c__Gammaproteobacteria--4:gtdb_domain_counter=d__Bacteria--4:gtdb_family_counter=f__Burkholderiaceae--4:gtdb_genus_counter=g__Undibacterium--4:gtdb_order_counter=o__Burkholderiales--4:gtdb_phylum_counter=p__Proteobacteria--4:gtdb_species_counter=s__Undibacterium pigrum--1||s__Undibacterium sp009937975--1||s__Undibacterium sp014284125--1||s__Undibacterium sp016200895--1:heptad_counter=MCP-36H--4:lbd_counter=:lca=d__Bacteria:lca_tree=g__Undibacterium:name=N1193769:ref_name_counter=])0.975:0.0330591[&&NHX:Sample_counter=:Type_counter=GTDB--5:capture_class_counter=:capture_domain_counter=:capture_family_counter=:capture_genus_counter=:capture_order_counter=:capture_phylum_counter=:capture_species_counter=:evoltype=D:gtdb_class_counter=c__Gammaproteobacteria--5:gtdb_domain_counter=d__Bacteria--5:gtdb_family_counter=f__Burkholderiaceae--5:gtdb_genus_counter=g__Undibacterium--5:gtdb_order_counter=o__Burkholderiales--5:gtdb_phylum_counter=p__Proteobacteria--5:gtdb_species_counter=s__Undibacterium pigrum--1||s__Undibacterium sp009937955--1||s__Undibacterium sp009937975--1||s__Undibacterium sp014284125--1||s__Undibacterium sp016200895--1:heptad_counter=MCP-36H--5:lbd_counter=:lca=d__Bacteria:lca_tree=g__Undibacterium:name=N1193770:ref_name_counter=])0.773:0.012949[&&NHX:Sample_counter=:Type_counter=GTDB--6:capture_class_counter=:capture_domain_counter=:capture_family_counter=:capture_genus_counter=:capture_order_counter=:capture_phylum_counter=:capture_species_counter=:evoltype=D:gtdb_class_counter=c__Gammaproteobacteria--6:gtdb_domain_counter=d__Bacteria--6:gtdb_family_counter=f__Burkholderiaceae--6:gtdb_genus_counter=g__Undibacterium--6:gtdb_order_counter=o__Burkholderiales--6:gtdb_phylum_counter=p__Proteobacteria--6:gtdb_species_counter=s__Undibacterium pigrum--1||s__Undibacterium sp009937955--1||s__Undibacterium sp009937975--1||s__Undibacterium sp014284125--1||s__Undibacterium sp014284335--1||s__Undibacterium sp016200895--1:heptad_counter=MCP-36H--6:lbd_counter=:lca=d__Bacteria:lca_tree=g__Undibacterium:name=N1193771:ref_name_counter=])0.926:0.019015[&&NHX:Sample_counter=:Type_counter=GTDB--7:capture_class_counter=:capture_domain_counter=:capture_family_counter=:capture_genus_counter=:capture_order_counter=:capture_phylum_counter=:capture_species_counter=:evoltype=D:gtdb_class_counter=c__Gammaproteobacteria--7:gtdb_domain_counter=d__Bacteria--7:gtdb_family_counter=f__Burkholderiaceae--7:gtdb_genus_counter=g__Undibacterium--7:gtdb_order_counter=o__Burkholderiales--7:gtdb_phylum_counter=p__Proteobacteria--7:gtdb_species_counter=s__Undibacterium pigrum--1||s__Undibacterium sp009937955--1||s__Undibacterium sp009937975--1||s__Undibacterium sp014284125--1||s__Undibacterium sp014284335--1||s__Undibacterium sp016196925--1||s__Undibacterium sp016200895--1:heptad_counter=MCP-36H--7:lbd_counter=:lca=d__Bacteria:lca_tree=g__Undibacterium:name=N1193772:ref_name_counter=])0.59:0.0131782[&&NHX:Sample_counter=:Type_counter=GTDB--13:capture_class_counter=:capture_domain_counter=:capture_family_counter=:capture_genus_counter=:capture_order_counter=:capture_phylum_counter=:capture_species_counter=:evoltype=D:gtdb_class_counter=c__Gammaproteobacteria--13:gtdb_domain_counter=d__Bacteria--13:gtdb_family_counter=f__Burkholderiaceae--13:gtdb_genus_counter=g__Undibacterium--13:gtdb_order_counter=o__Burkholderiales--13:gtdb_phylum_counter=p__Proteobacteria--13:gtdb_species_counter=s__Undibacterium pigrum--2||s__Undibacterium sp009937955--2||s__Undibacterium sp009937975--2||s__Undibacterium sp013287275--1||s__Undibacterium sp014284125--1||s__Undibacterium sp014284335--1||s__Undibacterium sp016196925--1||s__Undibacterium sp016200895--2||s__Undibacterium terreum--1:heptad_counter=MCP-36H--13:lbd_counter=:lca=d__Bacteria:lca_tree=g__Undibacterium:name=N1193773:ref_name_counter=],RS_GCF_014284335.1_protein.faa_NZ_JACOGF010000002.1_323@PF00015_full_PFAM.315.511:0.00511544[&&NHX:Type=GTDB:gtdb_class=c__Gammaproteobacteria:gtdb_domain=d__Bacteria:gtdb_family=f__Burkholderiaceae:gtdb_genus=g__Undibacterium:gtdb_order=o__Burkholderiales:gtdb_phylum=p__Proteobacteria:gtdb_species=s__Undibacterium sp014284335:heptad=MCP-36H:species=d__Bacteria_p__Proteobacteria_c__Gammaproteobacteria_o__Burkholderiales_f__Burkholderiaceae_g__Undibacterium_s__Undibacterium sp014284335])0.716:0.0127218[&&NHX:Sample_counter=:Type_counter=GTDB--14:capture_class_counter=:capture_domain_counter=:capture_family_counter=:capture_genus_counter=:capture_order_counter=:capture_phylum_counter=:capture_species_counter=:evoltype=D:gtdb_class_counter=c__Gammaproteobacteria--14:gtdb_domain_counter=d__Bacteria--14:gtdb_family_counter=f__Burkholderiaceae--14:gtdb_genus_counter=g__Undibacterium--14:gtdb_order_counter=o__Burkholderiales--14:gtdb_phylum_counter=p__Proteobacteria--14:gtdb_species_counter=s__Undibacterium pigrum--2||s__Undibacterium sp009937955--2||s__Undibacterium sp009937975--2||s__Undibacterium sp013287275--1||s__Undibacterium sp014284125--1||s__Undibacterium sp014284335--2||s__Undibacterium sp016196925--1||s__Undibacterium sp016200895--2||s__Undibacterium terreum--1:heptad_counter=MCP-36H--14:lbd_counter=:lca=d__Bacteria:lca_tree=g__Undibacterium:name=N1193775:ref_name_counter=],((((RS_GCF_014284305.1_protein.faa_NZ_JACOFW010000005.1_27@PF00015_full_PFAM.317.514:0.0436466[&&NHX:Type=GTDB:gtdb_class=c__Gammaproteobacteria:gtdb_domain=d__Bacteria:gtdb_family=f__Burkholderiaceae:gtdb_genus=g__Undibacterium:gtdb_order=o__Burkholderiales:gtdb_phylum=p__Proteobacteria:gtdb_species=s__Undibacterium seohonense:heptad=MCP-36H:species=d__Bacteria_p__Proteobacteria_c__Gammaproteobacteria_o__Burkholderiales_f__Burkholderiaceae_g__Undibacterium_s__Undibacterium seohonense],RS_GCF_014284175.1_protein.faa_NZ_JACOGA010000002.1_111@PF00015_full_PFAM.316.521:0.0119566[&&NHX:Type=GTDB:gtdb_class=c__Gammaproteobacteria:gtdb_domain=d__Bacteria:gtdb_family=f__Burkholderiaceae:gtdb_genus=g__Undibacterium:gtdb_order=o__Burkholderiales:gtdb_phylum=p__Proteobacteria:gtdb_species=s__Undibacterium sp014284175:heptad=MCP-36H:species=d__Bacteria_p__Proteobacteria_c__Gammaproteobacteria_o__Burkholderiales_f__Burkholderiaceae_g__Undibacterium_s__Undibacterium sp014284175])0.886:0.0124266[&&NHX:Sample_counter=:Type_counter=GTDB--2:capture_class_counter=:capture_domain_counter=:capture_family_counter=:capture_genus_counter=:capture_order_counter=:capture_phylum_counter=:capture_species_counter=:evoltype=D:gtdb_class_counter=c__Gammaproteobacteria--2:gtdb_domain_counter=d__Bacteria--2:gtdb_family_counter=f__Burkholderiaceae--2:gtdb_genus_counter=g__Undibacterium--2:gtdb_order_counter=o__Burkholderiales--2:gtdb_phylum_counter=p__Proteobacteria--2:gtdb_species_counter=s__Undibacterium seohonense--1||s__Undibacterium sp014284175--1:heptad_counter=MCP-36H--2:lbd_counter=:lca=d__Bacteria:lca_tree=g__Undibacterium:name=N1193778:ref_name_counter=],(RS_GCF_018139545.1_protein.faa_NZ_JAGSPJ010000002.1_319@PF00015_full_PFAM.317.528:0.0283794[&&NHX:Type=GTDB:gtdb_class=c__Gammaproteobacteria:gtdb_domain=d__Bacteria:gtdb_family=f__Burkholderiaceae:gtdb_genus=g__Undibacterium:gtdb_order=o__Burkholderiales:gtdb_phylum=p__Proteobacteria:gtdb_species=s__Undibacterium sp018139545:heptad=MCP-36H:species=d__Bacteria_p__Proteobacteria_c__Gammaproteobacteria_o__Burkholderiales_f__Burkholderiaceae_g__Undibacterium_s__Undibacterium sp018139545],((RS_GCF_014284275.1_protein.faa_NZ_JACOFU010000007.1_78@PF00015_full_PFAM.316.534:0.00299088[&&NHX:Type=GTDB:gtdb_class=c__Gammaproteobacteria:gtdb_domain=d__Bacteria:gtdb_family=f__Burkholderiaceae:gtdb_genus=g__Undibacterium:gtdb_order=o__Burkholderiales:gtdb_phylum=p__Proteobacteria:gtdb_species=s__Undibacterium amnicola:heptad=MCP-36H:species=d__Bacteria_p__Proteobacteria_c__Gammaproteobacteria_o__Burkholderiales_f__Burkholderiaceae_g__Undibacterium_s__Undibacterium amnicola],GB_GCA_002482715.1_protein.faa_DLGN01000256.1_13@PF00015_full_PFAM.55.277:6e-09[&&NHX:Type=GTDB:gtdb_class=c__Gammaproteobacteria:gtdb_domain=d__Bacteria:gtdb_family=f__Burkholderiaceae:gtdb_genus=g__Undibacterium:gtdb_order=o__Burkholderiales:gtdb_phylum=p__Proteobacteria:gtdb_species=s__Undibacterium sp002482715:heptad=MCP-36H:species=d__Bacteria_p__Proteobacteria_c__Gammaproteobacteria_o__Burkholderiales_f__Burkholderiaceae_g__Undibacterium_s__Undibacterium sp002482715])0.961:0.0342641[&&NHX:Sample_counter=:Type_counter=GTDB--2:capture_class_counter=:capture_domain_counter=:capture_family_counter=:capture_genus_counter=:capture_order_counter=:capture_phylum_counter=:capture_species_counter=:evoltype=D:gtdb_class_counter=c__Gammaproteobacteria--2:gtdb_domain_counter=d__Bacteria--2:gtdb_family_counter=f__Burkholderiaceae--2:gtdb_genus_counter=g__Undibacterium--2:gtdb_order_counter=o__Burkholderiales--2:gtdb_phylum_counter=p__Proteobacteria--2:gtdb_species_counter=s__Undibacterium amnicola--1||s__Undibacterium sp002482715--1:heptad_counter=MCP-36H--2:lbd_counter=:lca=d__Bacteria:lca_tree=g__Undibacterium:name=N1193782:ref_name_counter=],(RS_GCF_018139645.1_protein.faa_NZ_JAGSPM010000006.1_210@PF00015_full_PFAM.316.536:5e-09[&&NHX:Type=GTDB:gtdb_class=c__Gammaproteobacteria:gtdb_domain=d__Bacteria:gtdb_family=f__Burkholderiaceae:gtdb_genus=g__Undibacterium:gtdb_order=o__Burkholderiales:gtdb_phylum=p__Proteobacteria:gtdb_species=s__Undibacterium sp018139645:heptad=MCP-36H:species=d__Bacteria_p__Proteobacteria_c__Gammaproteobacteria_o__Burkholderiales_f__Burkholderiaceae_g__Undibacterium_s__Undibacterium sp018139645],RS_GCF_014652415.1_protein.faa_NZ_BMYT01000003.1_318@PF00015_full_PFAM.315.540:0.00603223[&&NHX:Type=GTDB:gtdb_class=c__Gammaproteobacteria:gtdb_domain=d__Bacteria:gtdb_family=f__Burkholderiaceae:gtdb_genus=g__Undibacterium:gtdb_order=o__Burkholderiales:gtdb_phylum=p__Proteobacteria:gtdb_species=s__Undibacterium macrobrachii:heptad=MCP-36H:species=d__Bacteria_p__Proteobacteria_c__Gammaproteobacteria_o__Burkholderiales_f__Burkholderiaceae_g__Undibacterium_s__Undibacterium macrobrachii])0.969:0.0447364[&&NHX:Sample_counter=:Type_counter=GTDB--2:capture_class_counter=:capture_domain_counter=:capture_family_counter=:capture_genus_counter=:capture_order_counter=:capture_phylum_counter=:capture_species_counter=:evoltype=D:gtdb_class_counter=c__Gammaproteobacteria--2:gtdb_domain_counter=d__Bacteria--2:gtdb_family_counter=f__Burkholderiaceae--2:gtdb_genus_counter=g__Undibacterium--2:gtdb_order_counter=o__Burkholderiales--2:gtdb_phylum_counter=p__Proteobacteria--2:gtdb_species_counter=s__Undibacterium macrobrachii--1||s__Undibacterium sp018139645--1:heptad_counter=MCP-36H--2:lbd_counter=:lca=d__Bacteria:lca_tree=g__Undibacterium:name=N1193785:ref_name_counter=])0.856:0.0246038[&&NHX:Sample_counter=:Type_counter=GTDB--4:capture_class_counter=:capture_domain_counter=:capture_family_counter=:capture_genus_counter=:capture_order_counter=:capture_phylum_counter=:capture_species_counter=:evoltype=D:gtdb_class_counter=c__Gammaproteobacteria--4:gtdb_domain_counter=d__Bacteria--4:gtdb_family_counter=f__Burkholderiaceae--4:gtdb_genus_counter=g__Undibacterium--4:gtdb_order_counter=o__Burkholderiales--4:gtdb_phylum_counter=p__Proteobacteria--4:gtdb_species_counter=s__Undibacterium amnicola--1||s__Undibacterium macrobrachii--1||s__Undibacterium sp002482715--1||s__Undibacterium sp018139645--1:heptad_counter=MCP-36H--4:lbd_counter=:lca=d__Bacteria:lca_tree=g__Undibacterium:name=N1193786:ref_name_counter=])0.038:0.00873095[&&NHX:Sample_counter=:Type_counter=GTDB--5:capture_class_counter=:capture_domain_counter=:capture_family_counter=:capture_genus_counter=:capture_order_counter=:capture_phylum_counter=:capture_species_counter=:evoltype=D:gtdb_class_counter=c__Gammaproteobacteria--5:gtdb_domain_counter=d__Bacteria--5:gtdb_family_counter=f__Burkholderiaceae--5:gtdb_genus_counter=g__Undibacterium--5:gtdb_order_counter=o__Burkholderiales--5:gtdb_phylum_counter=p__Proteobacteria--5:gtdb_species_counter=s__Undibacterium amnicola--1||s__Undibacterium macrobrachii--1||s__Undibacterium sp002482715--1||s__Undibacterium sp018139545--1||s__Undibacterium sp018139645--1:heptad_counter=MCP-36H--5:lbd_counter=:lca=d__Bacteria:lca_tree=g__Undibacterium:name=N1193787:ref_name_counter=])0.848:0.0211268[&&NHX:Sample_counter=:Type_counter=GTDB--7:capture_class_counter=:capture_domain_counter=:capture_family_counter=:capture_genus_counter=:capture_order_counter=:capture_phylum_counter=:capture_species_counter=:evoltype=D:gtdb_class_counter=c__Gammaproteobacteria--7:gtdb_domain_counter=d__Bacteria--7:gtdb_family_counter=f__Burkholderiaceae--7:gtdb_genus_counter=g__Undibacterium--7:gtdb_order_counter=o__Burkholderiales--7:gtdb_phylum_counter=p__Proteobacteria--7:gtdb_species_counter=s__Undibacterium amnicola--1||s__Undibacterium macrobrachii--1||s__Undibacterium seohonense--1||s__Undibacterium sp002482715--1||s__Undibacterium sp014284175--1||s__Undibacterium sp018139545--1||s__Undibacterium sp018139645--1:heptad_counter=MCP-36H--7:lbd_counter=:lca=d__Bacteria:lca_tree=g__Undibacterium:name=N1193788:ref_name_counter=],(RS_GCF_014284115.1_protein.faa_NZ_JACOFY010000002.1_244@PF00015_full_PFAM.317.508:0.0142079[&&NHX:Type=GTDB:gtdb_class=c__Gammaproteobacteria:gtdb_domain=d__Bacteria:gtdb_family=f__Burkholderiaceae:gtdb_genus=g__Undibacterium:gtdb_order=o__Burkholderiales:gtdb_phylum=p__Proteobacteria:gtdb_species=s__Undibacterium sp014284115:heptad=MCP-36H:species=d__Bacteria_p__Proteobacteria_c__Gammaproteobacteria_o__Burkholderiales_f__Burkholderiaceae_g__Undibacterium_s__Undibacterium sp014284115],7077e788-f4bd-4271-b519-a3d17054e135_1@MCPsignal.161.230:0.16755[&&NHX:Sample=rhiztom2:Type=capture:capture_class=c__Gammaproteobacteria:capture_domain=d__Bacteria:capture_family=f__Xanthomonadaceae:capture_genus=g__Xanthomonas_A:capture_order=o__Xanthomonadales:capture_phylum=p__Proteobacteria:capture_species=s__Xanthomonas_A sontii:heptad=MCP-36H])0.791:0.0232612[&&NHX:Sample_counter=rhiztom2--1:Type_counter=GTDB--1||capture--1:capture_class_counter=c__Gammaproteobacteria--1:capture_domain_counter=d__Bacteria--1:capture_family_counter=f__Xanthomonadaceae--1:capture_genus_counter=g__Xanthomonas_A--1:capture_order_counter=o__Xanthomonadales--1:capture_phylum_counter=p__Proteobacteria--1:capture_species_counter=s__Xanthomonas_A sontii--1:gtdb_class_counter=c__Gammaproteobacteria--1:gtdb_domain_counter=d__Bacteria--1:gtdb_family_counter=f__Burkholderiaceae--1:gtdb_genus_counter=g__Undibacterium--1:gtdb_order_counter=o__Burkholderiales--1:gtdb_phylum_counter=p__Proteobacteria--1:gtdb_species_counter=s__Undibacterium sp014284115--1:heptad_counter=MCP-36H--2:lbd_counter=:lca_tree=s__Undibacterium sp014284115:name=N1193791:ref_name_counter=])0.996:0.0895577[&&NHX:Sample_counter=rhiztom2--1:Type_counter=GTDB--8||capture--1:capture_class_counter=c__Gammaproteobacteria--1:capture_domain_counter=d__Bacteria--1:capture_family_counter=f__Xanthomonadaceae--1:capture_genus_counter=g__Xanthomonas_A--1:capture_order_counter=o__Xanthomonadales--1:capture_phylum_counter=p__Proteobacteria--1:capture_species_counter=s__Xanthomonas_A sontii--1:gtdb_class_counter=c__Gammaproteobacteria--8:gtdb_domain_counter=d__Bacteria--8:gtdb_family_counter=f__Burkholderiaceae--8:gtdb_genus_counter=g__Undibacterium--8:gtdb_order_counter=o__Burkholderiales--8:gtdb_phylum_counter=p__Proteobacteria--8:gtdb_species_counter=s__Undibacterium amnicola--1||s__Undibacterium macrobrachii--1||s__Undibacterium seohonense--1||s__Undibacterium sp002482715--1||s__Undibacterium sp014284115--1||s__Undibacterium sp014284175--1||s__Undibacterium sp018139545--1||s__Undibacterium sp018139645--1:heptad_counter=MCP-36H--9:lbd_counter=:lca_tree=g__Undibacterium:name=N1193792:ref_name_counter=],((RS_GCF_014699135.1_protein.faa_NZ_JACOFT010000001.1_244@PF00015_full_PFAM.319.549:0.00415658[&&NHX:Type=GTDB:gtdb_class=c__Gammaproteobacteria:gtdb_domain=d__Bacteria:gtdb_family=f__Burkholderiaceae:gtdb_genus=g__Undibacterium:gtdb_order=o__Burkholderiales:gtdb_phylum=p__Proteobacteria:gtdb_species=s__Undibacterium aquatile:heptad=MCP-36H:species=d__Bacteria_p__Proteobacteria_c__Gammaproteobacteria_o__Burkholderiales_f__Burkholderiaceae_g__Undibacterium_s__Undibacterium aquatile],RS_GCF_018139565.1_protein.faa_NZ_JAGSPK010000001.1_242@PF00015_full_PFAM.320.533:0.00899665[&&NHX:Type=GTDB:gtdb_class=c__Gammaproteobacteria:gtdb_domain=d__Bacteria:gtdb_family=f__Burkholderiaceae:gtdb_genus=g__Undibacterium:gtdb_order=o__Burkholderiales:gtdb_phylum=p__Proteobacteria:gtdb_species=s__Undibacterium sp018139565:heptad=MCP-36H:species=d__Bacteria_p__Proteobacteria_c__Gammaproteobacteria_o__Burkholderiales_f__Burkholderiaceae_g__Undibacterium_s__Undibacterium sp018139565])0.998:0.0886497[&&NHX:Sample_counter=:Type_counter=GTDB--2:capture_class_counter=:capture_domain_counter=:capture_family_counter=:capture_genus_counter=:capture_order_counter=:capture_phylum_counter=:capture_species_counter=:evoltype=D:gtdb_class_counter=c__Gammaproteobacteria--2:gtdb_domain_counter=d__Bacteria--2:gtdb_family_counter=f__Burkholderiaceae--2:gtdb_genus_counter=g__Undibacterium--2:gtdb_order_counter=o__Burkholderiales--2:gtdb_phylum_counter=p__Proteobacteria--2:gtdb_species_counter=s__Undibacterium aquatile--1||s__Undibacterium sp018139565--1:heptad_counter=MCP-36H--2:lbd_counter=:lca=d__Bacteria:lca_tree=g__Undibacterium:name=N1193795:ref_name_counter=],((RS_GCF_014284255.1_protein.faa_NZ_JACOFV010000008.1_128@PF00015_full_PFAM.317.529:0.0779042[&&NHX:Type=GTDB:gtdb_class=c__Gammaproteobacteria:gtdb_domain=d__Bacteria:gtdb_family=f__Burkholderiaceae:gtdb_genus=g__Undibacterium:gtdb_order=o__Burkholderiales:gtdb_phylum=p__Proteobacteria:gtdb_species=s__Undibacterium jejuense:heptad=MCP-36H:species=d__Bacteria_p__Proteobacteria_c__Gammaproteobacteria_o__Burkholderiales_f__Burkholderiaceae_g__Undibacterium_s__Undibacterium jejuense],((RS_GCF_013377855.1_protein.faa_NZ_JABXYJ010000004.1_229@PF00015_full_PFAM.320.511:0.0191153[&&NHX:Type=GTDB:gtdb_class=c__Gammaproteobacteria:gtdb_domain=d__Bacteria:gtdb_family=f__Burkholderiaceae:gtdb_genus=g__Undibacterium:gtdb_order=o__Burkholderiales:gtdb_phylum=p__Proteobacteria:gtdb_species=s__Undibacterium oligocarboniphilum:heptad=MCP-36H:species=d__Bacteria_p__Proteobacteria_c__Gammaproteobacteria_o__Burkholderiales_f__Burkholderiaceae_g__Undibacterium_s__Undibacterium oligocarboniphilum],RS_GCF_014284195.1_protein.faa_NZ_JACOGC010000001.1_216@PF00015_full_PFAM.320.508:5e-09[&&NHX:Type=GTDB:gtdb_class=c__Gammaproteobacteria:gtdb_domain=d__Bacteria:gtdb_family=f__Burkholderiaceae:gtdb_genus=g__Undibacterium:gtdb_order=o__Burkholderiales:gtdb_phylum=p__Proteobacteria:gtdb_species=s__Undibacterium sp014284195:heptad=MCP-36H:species=d__Bacteria_p__Proteobacteria_c__Gammaproteobacteria_o__Burkholderiales_f__Burkholderiaceae_g__Undibacterium_s__Undibacterium sp014284195])0.975:0.033384[&&NHX:Sample_counter=:Type_counter=GTDB--2:capture_class_counter=:capture_domain_counter=:capture_family_counter=:capture_genus_counter=:capture_order_counter=:capture_phylum_counter=:capture_species_counter=:evoltype=D:gtdb_class_counter=c__Gammaproteobacteria--2:gtdb_domain_counter=d__Bacteria--2:gtdb_family_counter=f__Burkholderiaceae--2:gtdb_genus_counter=g__Undibacterium--2:gtdb_order_counter=o__Burkholderiales--2:gtdb_phylum_counter=p__Proteobacteria--2:gtdb_species_counter=s__Undibacterium oligocarboniphilum--1||s__Undibacterium sp014284195--1:heptad_counter=MCP-36H--2:lbd_counter=:lca=d__Bacteria:lca_tree=g__Undibacterium:name=N1193799:ref_name_counter=],(RS_GCF_018139685.1_protein.faa_NZ_JAGSPN010000005.1_208@PF00015_full_PFAM.318.526:0.00962282[&&NHX:Type=GTDB:gtdb_class=c__Gammaproteobacteria:gtdb_domain=d__Bacteria:gtdb_family=f__Burkholderiaceae:gtdb_genus=g__Undibacterium:gtdb_order=o__Burkholderiales:gtdb_phylum=p__Proteobacteria:gtdb_species=s__Undibacterium sp018139685:heptad=MCP-36H:species=d__Bacteria_p__Proteobacteria_c__Gammaproteobacteria_o__Burkholderiales_f__Burkholderiaceae_g__Undibacterium_s__Undibacterium sp018139685],RS_GCF_014652435.1_protein.faa_NZ_BMYU01000003.1_189@PF00015_full_PFAM.321.533:0.00416582[&&NHX:Type=GTDB:gtdb_class=c__Gammaproteobacteria:gtdb_domain=d__Bacteria:gtdb_family=f__Burkholderiaceae:gtdb_genus=g__Undibacterium:gtdb_order=o__Burkholderiales:gtdb_phylum=p__Proteobacteria:gtdb_species=s__Undibacterium squillarum:heptad=MCP-36H:species=d__Bacteria_p__Proteobacteria_c__Gammaproteobacteria_o__Burkholderiales_f__Burkholderiaceae_g__Undibacterium_s__Undibacterium squillarum])0.995:0.0773184[&&NHX:Sample_counter=:Type_counter=GTDB--2:capture_class_counter=:capture_domain_counter=:capture_family_counter=:capture_genus_counter=:capture_order_counter=:capture_phylum_counter=:capture_species_counter=:evoltype=D:gtdb_class_counter=c__Gammaproteobacteria--2:gtdb_domain_counter=d__Bacteria--2:gtdb_family_counter=f__Burkholderiaceae--2:gtdb_genus_counter=g__Undibacterium--2:gtdb_order_counter=o__Burkholderiales--2:gtdb_phylum_counter=p__Proteobacteria--2:gtdb_species_counter=s__Undibacterium sp018139685--1||s__Undibacterium squillarum--1:heptad_counter=MCP-36H--2:lbd_counter=:lca=d__Bacteria:lca_tree=g__Undibacterium:name=N1193802:ref_name_counter=])0.397:0.00442376[&&NHX:Sample_counter=:Type_counter=GTDB--4:capture_class_counter=:capture_domain_counter=:capture_family_counter=:capture_genus_counter=:capture_order_counter=:capture_phylum_counter=:capture_species_counter=:evoltype=D:gtdb_class_counter=c__Gammaproteobacteria--4:gtdb_domain_counter=d__Bacteria--4:gtdb_family_counter=f__Burkholderiaceae--4:gtdb_genus_counter=g__Undibacterium--4:gtdb_order_counter=o__Burkholderiales--4:gtdb_phylum_counter=p__Proteobacteria--4:gtdb_species_counter=s__Undibacterium oligocarboniphilum--1||s__Undibacterium sp014284195--1||s__Undibacterium sp018139685--1||s__Undibacterium squillarum--1:heptad_counter=MCP-36H--4:lbd_counter=:lca=d__Bacteria:lca_tree=g__Undibacterium:name=N1193803:ref_name_counter=])0.495:0.0108853[&&NHX:Sample_counter=:Type_counter=GTDB--5:capture_class_counter=:capture_domain_counter=:capture_family_counter=:capture_genus_counter=:capture_order_counter=:capture_phylum_counter=:capture_species_counter=:evoltype=D:gtdb_class_counter=c__Gammaproteobacteria--5:gtdb_domain_counter=d__Bacteria--5:gtdb_family_counter=f__Burkholderiaceae--5:gtdb_genus_counter=g__Undibacterium--5:gtdb_order_counter=o__Burkholderiales--5:gtdb_phylum_counter=p__Proteobacteria--5:gtdb_species_counter=s__Undibacterium jejuense--1||s__Undibacterium oligocarboniphilum--1||s__Undibacterium sp014284195--1||s__Undibacterium sp018139685--1||s__Undibacterium squillarum--1:heptad_counter=MCP-36H--5:lbd_counter=:lca=d__Bacteria:lca_tree=g__Undibacterium:name=N1193804:ref_name_counter=],(RS_GCF_010078235.1_protein.faa_NZ_JAABOS010000003.1_251@PF00015_full_PFAM.318.516:0.00606947[&&NHX:Type=GTDB:gtdb_class=c__Gammaproteobacteria:gtdb_domain=d__Bacteria:gtdb_family=f__Burkholderiaceae:gtdb_genus=g__Undibacterium:gtdb_order=o__Burkholderiales:gtdb_phylum=p__Proteobacteria:gtdb_species=s__Undibacterium crateris:heptad=MCP-36H:species=d__Bacteria_p__Proteobacteria_c__Gammaproteobacteria_o__Burkholderiales_f__Burkholderiaceae_g__Undibacterium_s__Undibacterium crateris],(RS_GCF_014284365.1_protein.faa_NZ_JACOGG010000001.1_118@PF00015_full_PFAM.318.520:5e-09[&&NHX:Type=GTDB:gtdb_class=c__Gammaproteobacteria:gtdb_domain=d__Bacteria:gtdb_family=f__Burkholderiaceae:gtdb_genus=g__Undibacterium:gtdb_order=o__Burkholderiales:gtdb_phylum=p__Proteobacteria:gtdb_species=s__Undibacterium sp014284365:heptad=MCP-36H:species=d__Bacteria_p__Proteobacteria_c__Gammaproteobacteria_o__Burkholderiales_f__Burkholderiaceae_g__Undibacterium_s__Undibacterium sp014284365],RS_GCF_014284235.1_protein.faa_NZ_JACOGD010000006.1_280@PF00015_full_PFAM.319.523:0.00343772[&&NHX:Type=GTDB:gtdb_class=c__Gammaproteobacteria:gtdb_domain=d__Bacteria:gtdb_family=f__Burkholderiaceae:gtdb_genus=g__Undibacterium:gtdb_order=o__Burkholderiales:gtdb_phylum=p__Proteobacteria:gtdb_species=s__Undibacterium sp014284235:heptad=MCP-36H:species=d__Bacteria_p__Proteobacteria_c__Gammaproteobacteria_o__Burkholderiales_f__Burkholderiaceae_g__Undibacterium_s__Undibacterium sp014284235])0.745:0.00526018[&&NHX:Sample_counter=:Type_counter=GTDB--2:capture_class_counter=:capture_domain_counter=:capture_family_counter=:capture_genus_counter=:capture_order_counter=:capture_phylum_counter=:capture_species_counter=:evoltype=D:gtdb_class_counter=c__Gammaproteobacteria--2:gtdb_domain_counter=d__Bacteria--2:gtdb_family_counter=f__Burkholderiaceae--2:gtdb_genus_counter=g__Undibacterium--2:gtdb_order_counter=o__Burkholderiales--2:gtdb_phylum_counter=p__Proteobacteria--2:gtdb_species_counter=s__Undibacterium sp014284235--1||s__Undibacterium sp014284365--1:heptad_counter=MCP-36H--2:lbd_counter=:lca=d__Bacteria:lca_tree=g__Undibacterium:name=N1193808:ref_name_counter=])0.994:0.0470627[&&NHX:Sample_counter=:Type_counter=GTDB--3:capture_class_counter=:capture_domain_counter=:capture_family_counter=:capture_genus_counter=:capture_order_counter=:capture_phylum_counter=:capture_species_counter=:evoltype=D:gtdb_class_counter=c__Gammaproteobacteria--3:gtdb_domain_counter=d__Bacteria--3:gtdb_family_counter=f__Burkholderiaceae--3:gtdb_genus_counter=g__Undibacterium--3:gtdb_order_counter=o__Burkholderiales--3:gtdb_phylum_counter=p__Proteobacteria--3:gtdb_species_counter=s__Undibacterium crateris--1||s__Undibacterium sp014284235--1||s__Undibacterium sp014284365--1:heptad_counter=MCP-36H--3:lbd_counter=:lca=d__Bacteria:lca_tree=g__Undibacterium:name=N1193809:ref_name_counter=])0.895:0.0330481[&&NHX:Sample_counter=:Type_counter=GTDB--8:capture_class_counter=:capture_domain_counter=:capture_family_counter=:capture_genus_counter=:capture_order_counter=:capture_phylum_counter=:capture_species_counter=:evoltype=D:gtdb_class_counter=c__Gammaproteobacteria--8:gtdb_domain_counter=d__Bacteria--8:gtdb_family_counter=f__Burkholderiaceae--8:gtdb_genus_counter=g__Undibacterium--8:gtdb_order_counter=o__Burkholderiales--8:gtdb_phylum_counter=p__Proteobacteria--8:gtdb_species_counter=s__Undibacterium crateris--1||s__Undibacterium jejuense--1||s__Undibacterium oligocarboniphilum--1||s__Undibacterium sp014284195--1||s__Undibacterium sp014284235--1||s__Undibacterium sp014284365--1||s__Undibacterium sp018139685--1||s__Undibacterium squillarum--1:heptad_counter=MCP-36H--8:lbd_counter=:lca=d__Bacteria:lca_tree=g__Undibacterium:name=N1193810:ref_name_counter=])0.973:0.0581158[&&NHX:Sample_counter=:Type_counter=GTDB--10:capture_class_counter=:capture_domain_counter=:capture_family_counter=:capture_genus_counter=:capture_order_counter=:capture_phylum_counter=:capture_species_counter=:evoltype=D:gtdb_class_counter=c__Gammaproteobacteria--10:gtdb_domain_counter=d__Bacteria--10:gtdb_family_counter=f__Burkholderiaceae--10:gtdb_genus_counter=g__Undibacterium--10:gtdb_order_counter=o__Burkholderiales--10:gtdb_phylum_counter=p__Proteobacteria--10:gtdb_species_counter=s__Undibacterium aquatile--1||s__Undibacterium crateris--1||s__Undibacterium jejuense--1||s__Undibacterium oligocarboniphilum--1||s__Undibacterium sp014284195--1||s__Undibacterium sp014284235--1||s__Undibacterium sp014284365--1||s__Undibacterium sp018139565--1||s__Undibacterium sp018139685--1||s__Undibacterium squillarum--1:heptad_counter=MCP-36H--10:lbd_counter=:lca=d__Bacteria:lca_tree=g__Undibacterium:name=N1193811:ref_name_counter=])0.346:0.0188989[&&NHX:Sample_counter=rhiztom2--1:Type_counter=GTDB--18||capture--1:capture_class_counter=c__Gammaproteobacteria--1:capture_domain_counter=d__Bacteria--1:capture_family_counter=f__Xanthomonadaceae--1:capture_genus_counter=g__Xanthomonas_A--1:capture_order_counter=o__Xanthomonadales--1:capture_phylum_counter=p__Proteobacteria--1:capture_species_counter=s__Xanthomonas_A sontii--1:evoltype=D:gtdb_class_counter=c__Gammaproteobacteria--18:gtdb_domain_counter=d__Bacteria--18:gtdb_family_counter=f__Burkholderiaceae--18:gtdb_genus_counter=g__Undibacterium--18:gtdb_order_counter=o__Burkholderiales--18:gtdb_phylum_counter=p__Proteobacteria--18:gtdb_species_counter=s__Undibacterium amnicola--1||s__Undibacterium aquatile--1||s__Undibacterium crateris--1||s__Undibacterium jejuense--1||s__Undibacterium macrobrachii--1||s__Undibacterium oligocarboniphilum--1||s__Undibacterium seohonense--1||s__Undibacterium sp002482715--1||s__Undibacterium sp014284115--1||s__Undibacterium sp014284175--1||s__Undibacterium sp014284195--1||s__Undibacterium sp014284235--1||s__Undibacterium sp014284365--1||s__Undibacterium sp018139545--1||s__Undibacterium sp018139565--1||s__Undibacterium sp018139645--1||s__Undibacterium sp018139685--1||s__Undibacterium squillarum--1:heptad_counter=MCP-36H--19:lbd_counter=:lca=d__Bacteria:lca_tree=g__Undibacterium:name=N1193812:ref_name_counter=])0.865:0.0182699[&&NHX:Sample_counter=rhiztom2--1:Type_counter=GTDB--32||capture--1:capture_class_counter=c__Gammaproteobacteria--1:capture_domain_counter=d__Bacteria--1:capture_family_counter=f__Xanthomonadaceae--1:capture_genus_counter=g__Xanthomonas_A--1:capture_order_counter=o__Xanthomonadales--1:capture_phylum_counter=p__Proteobacteria--1:capture_species_counter=s__Xanthomonas_A sontii--1:evoltype=D:gtdb_class_counter=c__Gammaproteobacteria--32:gtdb_domain_counter=d__Bacteria--32:gtdb_family_counter=f__Burkholderiaceae--32:gtdb_genus_counter=g__Undibacterium--32:gtdb_order_counter=o__Burkholderiales--32:gtdb_phylum_counter=p__Proteobacteria--32:gtdb_species_counter=s__Undibacterium amnicola--1||s__Undibacterium aquatile--1||s__Undibacterium crateris--1||s__Undibacterium jejuense--1||s__Undibacterium macrobrachii--1||s__Undibacterium oligocarboniphilum--1||s__Undibacterium pigrum--2||s__Undibacterium seohonense--1||s__Undibacterium sp002482715--1||s__Undibacterium sp009937955--2||s__Undibacterium sp009937975--2||s__Undibacterium sp013287275--1||s__Undibacterium sp014284115--1||s__Undibacterium sp014284125--1||s__Undibacterium sp014284175--1||s__Undibacterium sp014284195--1||s__Undibacterium sp014284235--1||s__Undibacterium sp014284335--2||s__Undibacterium sp014284365--1||s__Undibacterium sp016196925--1||s__Undibacterium sp016200895--2||s__Undibacterium sp018139545--1||s__Undibacterium sp018139565--1||s__Undibacterium sp018139645--1||s__Undibacterium sp018139685--1||s__Undibacterium squillarum--1||s__Undibacterium terreum--1:heptad_counter=MCP-36H--33:lbd_counter=:lca=d__Bacteria:lca_tree=g__Undibacterium:name=N1193813:ref_name_counter=])0.834:0.0151995[&&NHX:Sample_counter=rhiztom2--1:Type_counter=GTDB--36||capture--1:capture_class_counter=c__Gammaproteobacteria--1:capture_domain_counter=d__Bacteria--1:capture_family_counter=f__Xanthomonadaceae--1:capture_genus_counter=g__Xanthomonas_A--1:capture_order_counter=o__Xanthomonadales--1:capture_phylum_counter=p__Proteobacteria--1:capture_species_counter=s__Xanthomonas_A sontii--1:evoltype=D:gtdb_class_counter=c__Gammaproteobacteria--36:gtdb_domain_counter=d__Bacteria--36:gtdb_family_counter=f__Burkholderiaceae--36:gtdb_genus_counter=g__Undibacterium--36:gtdb_order_counter=o__Burkholderiales--36:gtdb_phylum_counter=p__Proteobacteria--36:gtdb_species_counter=s__Undibacterium amnicola--1||s__Undibacterium aquatile--1||s__Undibacterium crateris--2||s__Undibacterium jejuense--2||s__Undibacterium macrobrachii--1||s__Undibacterium oligocarboniphilum--1||s__Undibacterium pigrum--2||s__Undibacterium seohonense--1||s__Undibacterium sp002482715--1||s__Undibacterium sp009937955--2||s__Undibacterium sp009937975--2||s__Undibacterium sp013287275--1||s__Undibacterium sp014284115--1||s__Undibacterium sp014284125--1||s__Undibacterium sp014284175--1||s__Undibacterium sp014284195--1||s__Undibacterium sp014284235--2||s__Undibacterium sp014284335--2||s__Undibacterium sp014284365--2||s__Undibacterium sp016196925--1||s__Undibacterium sp016200895--2||s__Undibacterium sp018139545--1||s__Undibacterium sp018139565--1||s__Undibacterium sp018139645--1||s__Undibacterium sp018139685--1||s__Undibacterium squillarum--1||s__Undibacterium terreum--1:heptad_counter=MCP-36H--37:lbd_counter=:lca=d__Bacteria:lca_tree=g__Undibacterium:name=N1193814:ref_name_counter=],RS_GCF_014284175.1_protein.faa_NZ_JACOGA010000005.1_10@PF00015_full_PFAM.321.501:0.0898433[&&NHX:Type=GTDB:gtdb_class=c__Gammaproteobacteria:gtdb_domain=d__Bacteria:gtdb_family=f__Burkholderiaceae:gtdb_genus=g__Undibacterium:gtdb_order=o__Burkholderiales:gtdb_phylum=p__Proteobacteria:gtdb_species=s__Undibacterium sp014284175:heptad=MCP-36H:species=d__Bacteria_p__Proteobacteria_c__Gammaproteobacteria_o__Burkholderiales_f__Burkholderiaceae_g__Undibacterium_s__Undibacterium sp014284175])0.953:0.045729[&&NHX:Sample_counter=rhiztom2--1:Type_counter=GTDB--37||capture--1:capture_class_counter=c__Gammaproteobacteria--1:capture_domain_counter=d__Bacteria--1:capture_family_counter=f__Xanthomonadaceae--1:capture_genus_counter=g__Xanthomonas_A--1:capture_order_counter=o__Xanthomonadales--1:capture_phylum_counter=p__Proteobacteria--1:capture_species_counter=s__Xanthomonas_A sontii--1:evoltype=D:gtdb_class_counter=c__Gammaproteobacteria--37:gtdb_domain_counter=d__Bacteria--37:gtdb_family_counter=f__Burkholderiaceae--37:gtdb_genus_counter=g__Undibacterium--37:gtdb_order_counter=o__Burkholderiales--37:gtdb_phylum_counter=p__Proteobacteria--37:gtdb_species_counter=s__Undibacterium amnicola--1||s__Undibacterium aquatile--1||s__Undibacterium crateris--2||s__Undibacterium jejuense--2||s__Undibacterium macrobrachii--1||s__Undibacterium oligocarboniphilum--1||s__Undibacterium pigrum--2||s__Undibacterium seohonense--1||s__Undibacterium sp002482715--1||s__Undibacterium sp009937955--2||s__Undibacterium sp009937975--2||s__Undibacterium sp013287275--1||s__Undibacterium sp014284115--1||s__Undibacterium sp014284125--1||s__Undibacterium sp014284175--2||s__Undibacterium sp014284195--1||s__Undibacterium sp014284235--2||s__Undibacterium sp014284335--2||s__Undibacterium sp014284365--2||s__Undibacterium sp016196925--1||s__Undibacterium sp016200895--2||s__Undibacterium sp018139545--1||s__Undibacterium sp018139565--1||s__Undibacterium sp018139645--1||s__Undibacterium sp018139685--1||s__Undibacterium squillarum--1||s__Undibacterium terreum--1:heptad_counter=MCP-36H--38:lbd_counter=:lca=d__Bacteria:lca_tree=g__Undibacterium:name=N1193816:ref_name_counter=],(RS_GCF_002211445.1_protein.faa_NZ_LSTO01000001.1_4525@PF00015_full_PFAM.442.629:0.110308[&&NHX:Type=GTDB:gtdb_class=c__Gammaproteobacteria:gtdb_domain=d__Bacteria:gtdb_family=f__Burkholderiaceae:gtdb_genus=g__Noviherbaspirillum:gtdb_order=o__Burkholderiales:gtdb_phylum=p__Proteobacteria:gtdb_species=s__Noviherbaspirillum denitrificans:heptad=MCP-36H:species=d__Bacteria_p__Proteobacteria_c__Gammaproteobacteria_o__Burkholderiales_f__Burkholderiaceae_g__Noviherbaspirillum_s__Noviherbaspirillum denitrificans],(RS_GCF_018139545.1_protein.faa_NZ_JAGSPJ010000002.1_472@PF00015_full_PFAM.315.505:0.0538767[&&NHX:Type=GTDB:gtdb_class=c__Gammaproteobacteria:gtdb_domain=d__Bacteria:gtdb_family=f__Burkholderiaceae:gtdb_genus=g__Undibacterium:gtdb_order=o__Burkholderiales:gtdb_phylum=p__Proteobacteria:gtdb_species=s__Undibacterium sp018139545:heptad=MCP-36H:species=d__Bacteria_p__Proteobacteria_c__Gammaproteobacteria_o__Burkholderiales_f__Burkholderiaceae_g__Undibacterium_s__Undibacterium sp018139545],(RS_GCF_014284305.1_protein.faa_NZ_JACOFW010000004.1_193@PF00015_full_PFAM.312.505:0.00900602[&&NHX:Type=GTDB:gtdb_class=c__Gammaproteobacteria:gtdb_domain=d__Bacteria:gtdb_family=f__Burkholderiaceae:gtdb_genus=g__Undibacterium:gtdb_order=o__Burkholderiales:gtdb_phylum=p__Proteobacteria:gtdb_species=s__Undibacterium seohonense:heptad=MCP-36H:species=d__Bacteria_p__Proteobacteria_c__Gammaproteobacteria_o__Burkholderiales_f__Burkholderiaceae_g__Undibacterium_s__Undibacterium seohonense],(RS_GCF_014284175.1_protein.faa_NZ_JACOGA010000005.1_75@PF00015_full_PFAM.315.501:0.00918957[&&NHX:Type=GTDB:gtdb_class=c__Gammaproteobacteria:gtdb_domain=d__Bacteria:gtdb_family=f__Burkholderiaceae:gtdb_genus=g__Undibacterium:gtdb_order=o__Burkholderiales:gtdb_phylum=p__Proteobacteria:gtdb_species=s__Undibacterium sp014284175:heptad=MCP-36H:species=d__Bacteria_p__Proteobacteria_c__Gammaproteobacteria_o__Burkholderiales_f__Burkholderiaceae_g__Undibacterium_s__Undibacterium sp014284175],(GB_GCA_002482715.1_protein.faa_DLGN01000298.1_31@PF00015_full_PFAM.311.507:0.00347603[&&NHX:Type=GTDB:gtdb_class=c__Gammaproteobacteria:gtdb_domain=d__Bacteria:gtdb_family=f__Burkholderiaceae:gtdb_genus=g__Undibacterium:gtdb_order=o__Burkholderiales:gtdb_phylum=p__Proteobacteria:gtdb_species=s__Undibacterium sp002482715:heptad=MCP-36H:species=d__Bacteria_p__Proteobacteria_c__Gammaproteobacteria_o__Burkholderiales_f__Burkholderiaceae_g__Undibacterium_s__Undibacterium sp002482715],(RS_GCF_014284275.1_protein.faa_NZ_JACOFU010000007.1_163@PF00015_full_PFAM.313.505:5e-09[&&NHX:Type=GTDB:gtdb_class=c__Gammaproteobacteria:gtdb_domain=d__Bacteria:gtdb_family=f__Burkholderiaceae:gtdb_genus=g__Undibacterium:gtdb_order=o__Burkholderiales:gtdb_phylum=p__Proteobacteria:gtdb_species=s__Undibacterium amnicola:heptad=MCP-36H:species=d__Bacteria_p__Proteobacteria_c__Gammaproteobacteria_o__Burkholderiales_f__Burkholderiaceae_g__Undibacterium_s__Undibacterium amnicola],(RS_GCF_018139645.1_protein.faa_NZ_JAGSPM010000006.1_140@PF00015_full_PFAM.313.516:0.00365695[&&NHX:Type=GTDB:gtdb_class=c__Gammaproteobacteria:gtdb_domain=d__Bacteria:gtdb_family=f__Burkholderiaceae:gtdb_genus=g__Undibacterium:gtdb_order=o__Burkholderiales:gtdb_phylum=p__Proteobacteria:gtdb_species=s__Undibacterium sp018139645:heptad=MCP-36H:species=d__Bacteria_p__Proteobacteria_c__Gammaproteobacteria_o__Burkholderiales_f__Burkholderiaceae_g__Undibacterium_s__Undibacterium sp018139645],RS_GCF_014652415.1_protein.faa_NZ_BMYT01000003.1_407@PF00015_full_PFAM.313.512:5e-09[&&NHX:Type=GTDB:gtdb_class=c__Gammaproteobacteria:gtdb_domain=d__Bacteria:gtdb_family=f__Burkholderiaceae:gtdb_genus=g__Undibacterium:gtdb_order=o__Burkholderiales:gtdb_phylum=p__Proteobacteria:gtdb_species=s__Undibacterium macrobrachii:heptad=MCP-36H:species=d__Bacteria_p__Proteobacteria_c__Gammaproteobacteria_o__Burkholderiales_f__Burkholderiaceae_g__Undibacterium_s__Undibacterium macrobrachii])1:0.0351021[&&NHX:Sample_counter=:Type_counter=GTDB--2:capture_class_counter=:capture_domain_counter=:capture_family_counter=:capture_genus_counter=:capture_order_counter=:capture_phylum_counter=:capture_species_counter=:evoltype=D:gtdb_class_counter=c__Gammaproteobacteria--2:gtdb_domain_counter=d__Bacteria--2:gtdb_family_counter=f__Burkholderiaceae--2:gtdb_genus_counter=g__Undibacterium--2:gtdb_order_counter=o__Burkholderiales--2:gtdb_phylum_counter=p__Proteobacteria--2:gtdb_species_counter=s__Undibacterium macrobrachii--1||s__Undibacterium sp018139645--1:heptad_counter=MCP-36H--2:lbd_counter=:lca=d__Bacteria:lca_tree=g__Undibacterium:name=N1193825:ref_name_counter=])0.739:0.00390377[&&NHX:Sample_counter=:Type_counter=GTDB--3:capture_class_counter=:capture_domain_counter=:capture_family_counter=:capture_genus_counter=:capture_order_counter=:capture_phylum_counter=:capture_species_counter=:evoltype=D:gtdb_class_counter=c__Gammaproteobacteria--3:gtdb_domain_counter=d__Bacteria--3:gtdb_family_counter=f__Burkholderiaceae--3:gtdb_genus_counter=g__Undibacterium--3:gtdb_order_counter=o__Burkholderiales--3:gtdb_phylum_counter=p__Proteobacteria--3:gtdb_species_counter=s__Undibacterium amnicola--1||s__Undibacterium macrobrachii--1||s__Undibacterium sp018139645--1:heptad_counter=MCP-36H--3:lbd_counter=:lca=d__Bacteria:lca_tree=g__Undibacterium:name=N1193826:ref_name_counter=])0.952:0.0223299[&&NHX:Sample_counter=:Type_counter=GTDB--4:capture_class_counter=:capture_domain_counter=:capture_family_counter=:capture_genus_counter=:capture_order_counter=:capture_phylum_counter=:capture_species_counter=:evoltype=D:gtdb_class_counter=c__Gammaproteobacteria--4:gtdb_domain_counter=d__Bacteria--4:gtdb_family_counter=f__Burkholderiaceae--4:gtdb_genus_counter=g__Undibacterium--4:gtdb_order_counter=o__Burkholderiales--4:gtdb_phylum_counter=p__Proteobacteria--4:gtdb_species_counter=s__Undibacterium amnicola--1||s__Undibacterium macrobrachii--1||s__Undibacterium sp002482715--1||s__Undibacterium sp018139645--1:heptad_counter=MCP-36H--4:lbd_counter=:lca=d__Bacteria:lca_tree=g__Undibacterium:name=N1193827:ref_name_counter=])0.933:0.0287763[&&NHX:Sample_counter=:Type_counter=GTDB--5:capture_class_counter=:capture_domain_counter=:capture_family_counter=:capture_genus_counter=:capture_order_counter=:capture_phylum_counter=:capture_species_counter=:evoltype=D:gtdb_class_counter=c__Gammaproteobacteria--5:gtdb_domain_counter=d__Bacteria--5:gtdb_family_counter=f__Burkholderiaceae--5:gtdb_genus_counter=g__Undibacterium--5:gtdb_order_counter=o__Burkholderiales--5:gtdb_phylum_counter=p__Proteobacteria--5:gtdb_species_counter=s__Undibacterium amnicola--1||s__Undibacterium macrobrachii--1||s__Undibacterium sp002482715--1||s__Undibacterium sp014284175--1||s__Undibacterium sp018139645--1:heptad_counter=MCP-36H--5:lbd_counter=:lca=d__Bacteria:lca_tree=g__Undibacterium:name=N1193828:ref_name_counter=])0.847:0.0309093[&&NHX:Sample_counter=:Type_counter=GTDB--6:capture_class_counter=:capture_domain_counter=:capture_family_counter=:capture_genus_counter=:capture_order_counter=:capture_phylum_counter=:capture_species_counter=:evoltype=D:gtdb_class_counter=c__Gammaproteobacteria--6:gtdb_domain_counter=d__Bacteria--6:gtdb_family_counter=f__Burkholderiaceae--6:gtdb_genus_counter=g__Undibacterium--6:gtdb_order_counter=o__Burkholderiales--6:gtdb_phylum_counter=p__Proteobacteria--6:gtdb_species_counter=s__Undibacterium amnicola--1||s__Undibacterium macrobrachii--1||s__Undibacterium seohonense--1||s__Undibacterium sp002482715--1||s__Undibacterium sp014284175--1||s__Undibacterium sp018139645--1:heptad_counter=MCP-36H--6:lbd_counter=:lca=d__Bacteria:lca_tree=g__Undibacterium:name=N1193829:ref_name_counter=])0.963:0.0628997[&&NHX:Sample_counter=:Type_counter=GTDB--7:capture_class_counter=:capture_domain_counter=:capture_family_counter=:capture_genus_counter=:capture_order_counter=:capture_phylum_counter=:capture_species_counter=:evoltype=D:gtdb_class_counter=c__Gammaproteobacteria--7:gtdb_domain_counter=d__Bacteria--7:gtdb_family_counter=f__Burkholderiaceae--7:gtdb_genus_counter=g__Undibacterium--7:gtdb_order_counter=o__Burkholderiales--7:gtdb_phylum_counter=p__Proteobacteria--7:gtdb_species_counter=s__Undibacterium amnicola--1||s__Undibacterium macrobrachii--1||s__Undibacterium seohonense--1||s__Undibacterium sp002482715--1||s__Undibacterium sp014284175--1||s__Undibacterium sp018139545--1||s__Undibacterium sp018139645--1:heptad_counter=MCP-36H--7:lbd_counter=:lca=d__Bacteria:lca_tree=g__Undibacterium:name=N1193830:ref_name_counter=])0.489:0.0220378[&&NHX:Sample_counter=:Type_counter=GTDB--8:capture_class_counter=:capture_domain_counter=:capture_family_counter=:capture_genus_counter=:capture_order_counter=:capture_phylum_counter=:capture_species_counter=:evoltype=D:gtdb_class_counter=c__Gammaproteobacteria--8:gtdb_domain_counter=d__Bacteria--8:gtdb_family_counter=f__Burkholderiaceae--8:gtdb_genus_counter=g__Noviherbaspirillum--1||g__Undibacterium--7:gtdb_order_counter=o__Burkholderiales--8:gtdb_phylum_counter=p__Proteobacteria--8:gtdb_species_counter=s__Noviherbaspirillum denitrificans--1||s__Undibacterium amnicola--1||s__Undibacterium macrobrachii--1||s__Undibacterium seohonense--1||s__Undibacterium sp002482715--1||s__Undibacterium sp014284175--1||s__Undibacterium sp018139545--1||s__Undibacterium sp018139645--1:heptad_counter=MCP-36H--8:lbd_counter=:lca=d__Bacteria:lca_tree=f__Burkholderiaceae:name=N1193831:ref_name_counter=])0.845:0.0388289[&&NHX:Sample_counter=rhiztom2--1:Type_counter=GTDB--45||capture--1:capture_class_counter=c__Gammaproteobacteria--1:capture_domain_counter=d__Bacteria--1:capture_family_counter=f__Xanthomonadaceae--1:capture_genus_counter=g__Xanthomonas_A--1:capture_order_counter=o__Xanthomonadales--1:capture_phylum_counter=p__Proteobacteria--1:capture_species_counter=s__Xanthomonas_A sontii--1:evoltype=D:gtdb_class_counter=c__Gammaproteobacteria--45:gtdb_domain_counter=d__Bacteria--45:gtdb_family_counter=f__Burkholderiaceae--45:gtdb_genus_counter=g__Noviherbaspirillum--1||g__Undibacterium--44:gtdb_order_counter=o__Burkholderiales--45:gtdb_phylum_counter=p__Proteobacteria--45:gtdb_species_counter=s__Noviherbaspirillum denitrificans--1||s__Undibacterium amnicola--2||s__Undibacterium aquatile--1||s__Undibacterium crateris--2||s__Undibacterium jejuense--2||s__Undibacterium macrobrachii--2||s__Undibacterium oligocarboniphilum--1||s__Undibacterium pigrum--2||s__Undibacterium seohonense--2||s__Undibacterium sp002482715--2||s__Undibacterium sp009937955--2||s__Undibacterium sp009937975--2||s__Undibacterium sp013287275--1||s__Undibacterium sp014284115--1||s__Undibacterium sp014284125--1||s__Undibacterium sp014284175--3||s__Undibacterium sp014284195--1||s__Undibacterium sp014284235--2||s__Undibacterium sp014284335--2||s__Undibacterium sp014284365--2||s__Undibacterium sp016196925--1||s__Undibacterium sp016200895--2||s__Undibacterium sp018139545--2||s__Undibacterium sp018139565--1||s__Undibacterium sp018139645--2||s__Undibacterium sp018139685--1||s__Undibacterium squillarum--1||s__Undibacterium terreum--1:heptad_counter=MCP-36H--46:lbd_counter=:lca=d__Bacteria:lca_tree=g__Undibacterium:name=N1193832:ref_name_counter=])0.02:0.027065[&&NHX:Sample_counter=rhizpot3--1||rhiztom2--2:Type_counter=GTDB--47||capture--3:capture_class_counter=c__Gammaproteobacteria--3:capture_domain_counter=d__Bacteria--3:capture_family_counter=f__Burkholderiaceae--2||f__Xanthomonadaceae--1:capture_genus_counter=g__Cupriavidus--1||g__Massilia--1||g__Xanthomonas_A--1:capture_order_counter=o__Burkholderiales--2||o__Xanthomonadales--1:capture_phylum_counter=p__Proteobacteria--3:capture_species_counter=s__Cupriavidus sp013361545--1||s__Massilia aurea_A--1||s__Xanthomonas_A sontii--1:evoltype=D:gtdb_class_counter=c__Gammaproteobacteria--47:gtdb_domain_counter=d__Bacteria--47:gtdb_family_counter=f__Burkholderiaceae--47:gtdb_genus_counter=g__Noviherbaspirillum--1||g__Undibacterium--46:gtdb_order_counter=o__Burkholderiales--47:gtdb_phylum_counter=p__Proteobacteria--47:gtdb_species_counter=s__Noviherbaspirillum denitrificans--1||s__Undibacterium amnicola--2||s__Undibacterium aquatile--1||s__Undibacterium crateris--2||s__Undibacterium jejuense--2||s__Undibacterium macrobrachii--2||s__Undibacterium oligocarboniphilum--1||s__Undibacterium pigrum--2||s__Undibacterium seohonense--3||s__Undibacterium sp002482715--2||s__Undibacterium sp009937955--2||s__Undibacterium sp009937975--2||s__Undibacterium sp013287275--1||s__Undibacterium sp014284115--1||s__Undibacterium sp014284125--1||s__Undibacterium sp014284175--3||s__Undibacterium sp014284195--1||s__Undibacterium sp014284235--2||s__Undibacterium sp014284335--2||s__Undibacterium sp014284365--2||s__Undibacterium sp016196925--1||s__Undibacterium sp016200895--2||s__Undibacterium sp018139545--3||s__Undibacterium sp018139565--1||s__Undibacterium sp018139645--2||s__Undibacterium sp018139685--1||s__Undibacterium squillarum--1||s__Undibacterium terreum--1:heptad_counter=MCP-36H--50:lbd_counter=:lca=d__Bacteria:lca_tree=g__Undibacterium:name=N1193833:ref_name_counter=])0.172:0.0156237[&&NHX:Sample_counter=rhizpot3--1||rhiztom1--1||rhiztom2--4||rhiztom3--3:Type_counter=GTDB--57||capture--9:besthit_avg=89.39999999999999:besthit_max=96.8:besthit_min=78.7:besthit_std=8.792800084917962:besthit_sum=357.59999999999997:bitscore_avg=205.0:bitscore_max=260.0:bitscore_min=145.0:bitscore_std=49.15960401250875:bitscore_sum=820.0:capture_class_counter=c__Gammaproteobacteria--8||c__UBA4802--1:capture_domain_counter=d__Bacteria--9:capture_family_counter=f__Burkholderiaceae--7||f__UBA5550--1||f__Xanthomonadaceae--1:capture_genus_counter=g__Alicycliphilus--1||g__Cupriavidus--3||g__Massilia--3||g__RBG-16-49-21--1||g__Xanthomonas_A--1:capture_order_counter=o__Burkholderiales--7||o__UBA4802--1||o__Xanthomonadales--1:capture_phylum_counter=p__Proteobacteria--8||p__Spirochaetota--1:capture_species_counter=s__Alicycliphilus sp018240995--1||s__Cupriavidus sp013361545--3||s__Massilia aurea_A--1||s__Massilia sp001426525--2||s__RBG-16-49-21 sp017999915--1||s__Xanthomonas_A sontii--1:evalue_avg=7.5e-46:evalue_max=3e-45:evalue_min=1.1e-89:evalue_std=1.5e-45:evalue_sum=3e-45:gapopen_avg=0.0:gapopen_max=0.0:gapopen_min=0.0:gapopen_std=0.0:gapopen_sum=0.0:gtdb_class_counter=c__Gammaproteobacteria--57:gtdb_domain_counter=d__Bacteria--57:gtdb_family_counter=f__Burkholderiaceae--57:gtdb_genus_counter=g__Massilia--10||g__Noviherbaspirillum--1||g__Undibacterium--46:gtdb_order_counter=o__Burkholderiales--57:gtdb_phylum_counter=p__Proteobacteria--57:gtdb_species_counter=s__Massilia phosphatilytica--1||s__Massilia putida--1||s__Massilia sp000759615--1||s__Massilia sp001426525--1||s__Massilia sp006715485--1||s__Massilia sp011682055--2||s__Massilia sp012849555--1||s__Massilia sp016093545--1||s__Massilia sp900101265--1||s__Noviherbaspirillum denitrificans--1||s__Undibacterium amnicola--2||s__Undibacterium aquatile--1||s__Undibacterium crateris--2||s__Undibacterium jejuense--2||s__Undibacterium macrobrachii--2||s__Undibacterium oligocarboniphilum--1||s__Undibacterium pigrum--2||s__Undibacterium seohonense--3||s__Undibacterium sp002482715--2||s__Undibacterium sp009937955--2||s__Undibacterium sp009937975--2||s__Undibacterium sp013287275--1||s__Undibacterium sp014284115--1||s__Undibacterium sp014284125--1||s__Undibacterium sp014284175--3||s__Undibacterium sp014284195--1||s__Undibacterium sp014284235--2||s__Undibacterium sp014284335--2||s__Undibacterium sp014284365--2||s__Undibacterium sp016196925--1||s__Undibacterium sp016200895--2||s__Undibacterium sp018139545--3||s__Undibacterium sp018139565--1||s__Undibacterium sp018139645--2||s__Undibacterium sp018139685--1||s__Undibacterium squillarum--1||s__Undibacterium terreum--1:heptad_counter=MCP-36H--66:lbd_counter=:lca_tree=f__Burkholderiaceae:length_avg=129.75:length_max=155.0:length_min=98.0:length_std=29.635283025474887:length_sum=519.0:mismatch_avg=14.0:mismatch_max=33.0:mismatch_min=4.0:mismatch_std=13.4412301024373:mismatch_sum=56.0:name=N1193834:qcovhsp_avg=99.775:qcovhsp_max=100.0:qcovhsp_min=99.1:qcovhsp_std=0.45000000000000284:qcovhsp_sum=399.1:qend_avg=130.0:qend_max=155.0:qend_min=98.0:qend_std=29.427877939124322:qend_sum=520.0:qstart_avg=1.25:qstart_max=2.0:qstart_min=1.0:qstart_std=0.5:qstart_sum=5.0:ref_name_counter=RS_GCF_001426525.1_protein.faa_NZ_LMEW01000003.1_187@PF00015_full_PFAM.320.506--1||RS_GCF_002968015.1_protein.faa_NZ_PUIP01000025.1_15@PF00015_full_PFAM.319.508--1||RS_GCF_009720835.1_protein.faa_NZ_WNKZ01000039.1_21@PF00015_full_PFAM.320.511--1||RS_GCF_900100205.1_protein.faa_NZ_FNEQ01000013.1_39@PF00015_full_PFAM.319.505--1:scovhsp_avg=68.89999999999999:scovhsp_max=82.0:scovhsp_min=52.7:scovhsp_std=14.944118129440314:scovhsp_sum=275.59999999999997:send_avg=145.25:send_max=166.0:send_min=107.0:send_std=27.62094615806393:send_sum=581.0:sstart_avg=16.5:sstart_max=33.0:sstart_min=10.0:sstart_std=11.030261405182864:sstart_sum=66.0])0.814:0.0189898[&&NHX:Sample_counter=rhizpot1--15||rhizpot2--1||rhizpot3--10||rhiztom1--1||rhiztom2--6||rhiztom3--9:Type_counter=GTDB--69||capture--42:besthit_avg=84.27307692307691:besthit_max=100.0:besthit_min=78.3:besthit_std=6.638587662586534:besthit_sum=2191.1:bitscore_avg=194.23076923076923:bitscore_max=260.0:bitscore_min=129.0:bitscore_std=28.017576900663904:bitscore_sum=5050.0:capture_class_counter=c__Alphaproteobacteria--6||c__Bacteroidia--1||c__Clostridia--2||c__Cyanobacteriia--3||c__Gammaproteobacteria--27||c__Myxococcia--1||c__RBG-16-71-46--1||c__UBA4802--1:capture_domain_counter=d__Bacteria--42:capture_family_counter=f__AKS1--1||f__Acutalibacteraceae--1||f__Beijerinckiaceae--1||f__Burkholderiaceae--21||f__Butyricicoccaceae--1||f__CAJPTX01--1||f__Caulobacteraceae--2||f__Chitinibacteraceae--1||f__Enterobacteriaceae--1||f__Microcoleaceae--3||f__Myxococcaceae--1||f__RBG-16-71-46--1||f__Rhizobiaceae--3||f__UBA5550--1||f__Xanthomonadaceae--3:capture_genus_counter=g__Acutalibacter--1||g__Aggregicoccus--1||g__Alicycliphilus--2||g__Aquabacterium--3||g__Bacteroides_D--1||g__Bosea--1||g__CAIXRL01--1||g__Chitiniphilus--1||g__Cupriavidus--5||g__Hylemonella--2||g__Massilia--7||g__Microcoleus--3||g__Neorhizobium--3||g__Pantoea--1||g__Phenylobacterium--2||g__QXXE01--1||g__RBG-16-49-21--1||g__Ramlibacter--1||g__SCN-69-89--1||g__Stenotrophomonas--1||g__Sulfuriflexus--1||g__Xanthomonas_A--2:capture_order_counter=o__AKS1--1||o__Bacteroidales--1||o__Burkholderiales--22||o__Caulobacterales--2||o__Cyanobacteriales--3||o__Enterobacterales--1||o__Myxococcales--1||o__Oscillospirales--2||o__RBG-16-71-46--1||o__Rhizobiales--4||o__UBA4802--1||o__Xanthomonadales--3:capture_phylum_counter=p__Bacteroidota--1||p__Cyanobacteria--3||p__Eisenbacteria--1||p__Firmicutes_A--2||p__Myxococcota--1||p__Proteobacteria--33||p__Spirochaetota--1:capture_species_counter=s__Acutalibacter sp910584745--1||s__Aggregicoccus sp009659535--1||s__Alicycliphilus sp018240995--2||s__Aquabacterium sp002339015--3||s__Bacteroides_D sp002748015--1||s__Bosea sp001562255--1||s__CAIXRL01 sp903921835--1||s__Chitiniphilus eburneus--1||s__Cupriavidus sp013361545--5||s__Hylemonella gracilis--2||s__Massilia aurea_A--1||s__Massilia sp001426525--2||s__Massilia sp003484545--1||s__Massilia sp014171595--3||s__Microcoleus sp015207505--3||s__Neorhizobium sp900472395--3||s__Pantoea sp002359495--1||s__Phenylobacterium sp001557235--2||s__QXXE01 sp910586105--1||s__RBG-16-49-21 sp017999915--1||s__Ramlibacter sp013697775--1||s__SCN-69-89 sp001898645--1||s__Stenotrophomonas maltophilia_AV--1||s__Sulfuriflexus mobilis--1||s__Xanthomonas_A sontii--2:evalue_avg=4.0384626923081e-40:evalue_max=1.05e-38:evalue_min=1.1e-89:evalue_std=2.0592193954170717e-39:evalue_sum=1.050000300000106e-38:gapopen_avg=0.2692307692307692:gapopen_max=2.0:gapopen_min=0.0:gapopen_std=0.603833904824319:gapopen_sum=7.0:gtdb_class_counter=c__Gammaproteobacteria--69:gtdb_domain_counter=d__Bacteria--69:gtdb_family_counter=f__Burkholderiaceae--69:gtdb_genus_counter=g__Duganella--2||g__Massilia--10||g__Noviherbaspirillum--1||g__Pseudoduganella--9||g__Undibacterium--47:gtdb_order_counter=o__Burkholderiales--69:gtdb_phylum_counter=p__Proteobacteria--69:gtdb_species_counter=s__Duganella sp003416895--1||s__Duganella sp003416985--1||s__Massilia phosphatilytica--1||s__Massilia putida--1||s__Massilia sp000759615--1||s__Massilia sp001426525--1||s__Massilia sp006715485--1||s__Massilia sp011682055--2||s__Massilia sp012849555--1||s__Massilia sp016093545--1||s__Massilia sp900101265--1||s__Noviherbaspirillum denitrificans--1||s__Pseudoduganella eburnea--1||s__Pseudoduganella guangdongensis--1||s__Pseudoduganella sp001191005--1||s__Pseudoduganella sp001425005--1||s__Pseudoduganella sp004217275--1||s__Pseudoduganella sp013369485--1||s__Pseudoduganella sp900113115--1||s__Pseudoduganella violacea--1||s__Pseudoduganella violaceinigra--1||s__Undibacterium amnicola--2||s__Undibacterium aquatile--1||s__Undibacterium crateris--2||s__Undibacterium jejuense--2||s__Undibacterium macrobrachii--2||s__Undibacterium oligocarboniphilum--1||s__Undibacterium pigrum--2||s__Undibacterium seohonense--3||s__Undibacterium sp002482715--2||s__Undibacterium sp009937955--2||s__Undibacterium sp009937975--2||s__Undibacterium sp013287275--1||s__Undibacterium sp014284115--1||s__Undibacterium sp014284125--1||s__Undibacterium sp014284175--3||s__Undibacterium sp014284195--1||s__Undibacterium sp014284235--2||s__Undibacterium sp014284335--2||s__Undibacterium sp014284365--2||s__Undibacterium sp016196925--1||s__Undibacterium sp016200895--2||s__Undibacterium sp018139545--3||s__Undibacterium sp018139565--1||s__Undibacterium sp018139645--3||s__Undibacterium sp018139685--1||s__Undibacterium squillarum--1||s__Undibacterium terreum--1:heptad_counter=MCP-36H--111:lbd_counter=:lca_tree=f__Burkholderiaceae:length_avg=135.07692307692307:length_max=161.0:length_min=95.0:length_std=21.625768105522774:length_sum=3512.0:mismatch_avg=21.26923076923077:mismatch_max=33.0:mismatch_min=0.0:mismatch_std=9.877480214336822:mismatch_sum=553.0:name=N1193835:qcovhsp_avg=99.43846153846154:qcovhsp_max=100.0:qcovhsp_min=96.9:qcovhsp_std=0.8588722480448046:qcovhsp_sum=2585.4:qend_avg=135.26923076923077:qend_max=161.0:qend_min=95.0:qend_std=21.606587314627347:qend_sum=3517.0:qstart_avg=1.4615384615384615:qstart_max=5.0:qstart_min=1.0:qstart_std=0.9891721480417542:qstart_sum=38.0:ref_name_counter=RS_GCF_000312045.1_protein.faa_NZ_HE978634.1_859@PF00015_full_PFAM.316.504--4||RS_GCF_000425385.1_protein.faa_NZ_AUDI01000019.1_127@PF00015_full_PFAM.331.534--2||RS_GCF_000818395.1_protein.faa_NZ_JWJG01000028.1_4617@PF00015_full_PFAM.314.508--3||RS_GCF_001412595.2_protein.faa_NZ_CP012640.2_4863@PF00015_full_PFAM.321.506--4||RS_GCF_001424165.1_protein.faa_NZ_LMOJ01000028.1_28@PF00015_full_PFAM.314.502--1||RS_GCF_001426525.1_protein.faa_NZ_LMEW01000003.1_187@PF00015_full_PFAM.320.506--1||RS_GCF_002968015.1_protein.faa_NZ_PUIP01000025.1_15@PF00015_full_PFAM.319.508--2||RS_GCF_009674495.1_protein.faa_NZ_WKJN01000001.1_321@PF00015_full_PFAM.312.505--1||RS_GCF_009674565.1_protein.faa_NZ_WKJL01000001.1_317@PF00015_full_PFAM.312.505--3||RS_GCF_009720745.1_protein.faa_NZ_WNKX01000026.1_1@PF00015_full_PFAM.331.516--1||RS_GCF_009720835.1_protein.faa_NZ_WNKZ01000039.1_21@PF00015_full_PFAM.320.511--1||RS_GCF_009857605.1_protein.faa_NZ_WWCT01000001.1_247@PF00015_full_PFAM.313.504--1||RS_GCF_900100205.1_protein.faa_NZ_FNEQ01000013.1_39@PF00015_full_PFAM.319.505--1||RS_GCF_900113115.1_protein.faa_NZ_FOOF01000019.1_6@PF00015_full_PFAM.330.542--1:scovhsp_avg=70.49615384615385:scovhsp_max=82.0:scovhsp_min=50.5:scovhsp_std=10.72647120983339:scovhsp_sum=1832.9:send_avg=149.8846153846154:send_max=166.0:send_min=104.0:send_std=20.95199641671776:send_sum=3897.0:sstart_avg=16.076923076923077:sstart_max=54.0:sstart_min=7.0:sstart_std=11.260277356879186:sstart_sum=418.0],(((((((((0b3b4407-6c65-4fa3-8faa-bbdde01c507e_5@MCPsignal.280.415:0.0341099[&&NHX:Sample=rhiztom3:Type=capture:capture_class=c__Desulfuromonadia:capture_domain=d__Bacteria:capture_family=f__CAIOGM01:capture_genus=g__CAIOGM01:capture_order=o__Geobacterales:capture_phylum=p__Desulfobacterota:capture_species=s__CAIOGM01 sp903929485:heptad=MCP-36H],(c0fbe35e-2cd9-407b-bf8f-a47009baa958_3@MCPsignal.170.270:0.0298781[&&NHX:Sample=rhizpot1:Type=capture:capture_class=c__Desulfuromonadia:capture_domain=d__Bacteria:capture_family=f__CAIOGM01:capture_genus=g__CAIOGM01:capture_order=o__Geobacterales:capture_phylum=p__Desulfobacterota:capture_species=s__CAIOGM01 sp903929485:heptad=MCP-36H],c2979b77-22f7-4910-842b-303c4e0e6486_2@MCPsignal.280.412:0.0285774[&&NHX:Sample=rhizpot1:Type=capture:capture_class=c__Desulfuromonadia:capture_domain=d__Bacteria:capture_family=f__CAIOGM01:capture_genus=g__CAIOGM01:capture_order=o__Geobacterales:capture_phylum=p__Desulfobacterota:capture_species=s__CAIOGM01 sp903929485:heptad=MCP-36H])0.895:0.0457345[
```
