## Supplementary material for "Unveiling the hidden biodiversity of microbial chemoreceptor genes in the rare biosphere": MCPsignal_captured_gtdbr207.nw (part 1697 of 1806)

```
&&NHX:Sample_counter=rhizpot1--2:Type_counter=capture--2:capture_class_counter=c__Desulfuromonadia--2:capture_domain_counter=d__Bacteria--2:capture_family_counter=f__CAIOGM01--2:capture_genus_counter=g__CAIOGM01--2:capture_order_counter=o__Geobacterales--2:capture_phylum_counter=p__Desulfobacterota--2:capture_species_counter=s__CAIOGM01 sp903929485--2:gtdb_class_counter=:gtdb_domain_counter=:gtdb_family_counter=:gtdb_genus_counter=:gtdb_order_counter=:gtdb_phylum_counter=:gtdb_species_counter=:heptad_counter=MCP-36H--2:lbd_counter=:name=N1193839:ref_name_counter=])0.785:0.0135955[&&NHX:Sample_counter=rhizpot1--2||rhiztom3--1:Type_counter=capture--3:capture_class_counter=c__Desulfuromonadia--3:capture_domain_counter=d__Bacteria--3:capture_family_counter=f__CAIOGM01--3:capture_genus_counter=g__CAIOGM01--3:capture_order_counter=o__Geobacterales--3:capture_phylum_counter=p__Desulfobacterota--3:capture_species_counter=s__CAIOGM01 sp903929485--3:gtdb_class_counter=:gtdb_domain_counter=:gtdb_family_counter=:gtdb_genus_counter=:gtdb_order_counter=:gtdb_phylum_counter=:gtdb_species_counter=:heptad_counter=MCP-36H--3:lbd_counter=:name=N1193840:ref_name_counter=],00824b8a-8af7-4663-b791-666f6457f1ae_4@MCPsignal.16.156:0.0117267[&&NHX:Sample=rhizpot3:Type=capture:besthit=92.1:bitscore=223.0:capture_class=c__Desulfuromonadia:capture_domain=d__Bacteria:capture_family=f__CAIOGM01:capture_genus=g__CAIOGM01:capture_order=o__Geobacterales:capture_phylum=p__Desulfobacterota:capture_species=s__CAIOGM01 sp903929485:evalue=2.41e-75:gapopen=0.0:heptad=MCP-36H:length=140.0:mismatch=11.0:qcovhsp=100.0:qend=140.0:qstart=1.0:ref_name=RS_GCF_000427785.1_protein.faa_NZ_ATYR01000057.1_4@PF00015_full_PFAM.320.508:scovhsp=74.5:send=165.0:sstart=26.0])0:5e-09[&&NHX:Sample_counter=rhizpot1--2||rhizpot3--1||rhiztom3--1:Type_counter=capture--4:besthit_avg=92.1:besthit_max=92.1:besthit_min=92.1:besthit_std=0:besthit_sum=92.1:bitscore_avg=223.0:bitscore_max=223.0:bitscore_min=223.0:bitscore_std=0:bitscore_sum=223.0:capture_class_counter=c__Desulfuromonadia--4:capture_domain_counter=d__Bacteria--4:capture_family_counter=f__CAIOGM01--4:capture_genus_counter=g__CAIOGM01--4:capture_order_counter=o__Geobacterales--4:capture_phylum_counter=p__Desulfobacterota--4:capture_species_counter=s__CAIOGM01 sp903929485--4:evalue_avg=2.41e-75:evalue_max=2.41e-75:evalue_min=2.41e-75:evalue_std=0:evalue_sum=2.41e-75:gapopen_avg=0.0:gapopen_max=0.0:gapopen_min=0.0:gapopen_std=0:gapopen_sum=0.0:gtdb_class_counter=:gtdb_domain_counter=:gtdb_family_counter=:gtdb_genus_counter=:gtdb_order_counter=:gtdb_phylum_counter=:gtdb_species_counter=:heptad_counter=MCP-36H--4:lbd_counter=:length_avg=140.0:length_max=140.0:length_min=140.0:length_std=0:length_sum=140.0:mismatch_avg=11.0:mismatch_max=11.0:mismatch_min=11.0:mismatch_std=0:mismatch_sum=11.0:name=N1193842:qcovhsp_avg=100.0:qcovhsp_max=100.0:qcovhsp_min=100.0:qcovhsp_std=0:qcovhsp_sum=100.0:qend_avg=140.0:qend_max=140.0:qend_min=140.0:qend_std=0:qend_sum=140.0:qstart_avg=1.0:qstart_max=1.0:qstart_min=1.0:qstart_std=0:qstart_sum=1.0:ref_name_counter=RS_GCF_000427785.1_protein.faa_NZ_ATYR01000057.1_4@PF00015_full_PFAM.320.508--1:scovhsp_avg=74.5:scovhsp_max=74.5:scovhsp_min=74.5:scovhsp_std=0:scovhsp_sum=74.5:send_avg=165.0:send_max=165.0:send_min=165.0:send_std=0:send_sum=165.0:sstart_avg=26.0:sstart_max=26.0:sstart_min=26.0:sstart_std=0:sstart_sum=26.0],8ebb2c19-16e4-488d-84fd-9e8a3d3fc7b9_6@MCPsignal.519.671:5e-09[&&NHX:Sample=rhizpot3:Type=capture:besthit=92.8:bitscore=243.0:capture_class=c__Gammaproteobacteria:capture_domain=d__Bacteria:capture_family=f__Oleiphilaceae:capture_genus=g__JADJWY01:capture_order=o__Pseudomonadales:capture_phylum=p__Proteobacteria:capture_species=s__JADJWY01 sp016716085:evalue=6.72e-83:gapopen=0.0:heptad=MCP-36H:length=152.0:mismatch=11.0:qcovhsp=100.0:qend=152.0:qstart=1.0:ref_name=RS_GCF_000427785.1_protein.faa_NZ_ATYR01000057.1_4@PF00015_full_PFAM.320.508:scovhsp=80.9:send=162.0:sstart=11.0])0.973:5e-09[&&NHX:Sample_counter=rhizpot1--2||rhizpot3--2||rhiztom3--1:Type_counter=capture--5:besthit_avg=92.44999999999999:besthit_max=92.8:besthit_min=92.1:besthit_std=0.4949747468305853:besthit_sum=184.89999999999998:bitscore_avg=233.0:bitscore_max=243.0:bitscore_min=223.0:bitscore_std=14.142135623730951:bitscore_sum=466.0:capture_class_counter=c__Desulfuromonadia--4||c__Gammaproteobacteria--1:capture_domain_counter=d__Bacteria--5:capture_family_counter=f__CAIOGM01--4||f__Oleiphilaceae--1:capture_genus_counter=g__CAIOGM01--4||g__JADJWY01--1:capture_order_counter=o__Geobacterales--4||o__Pseudomonadales--1:capture_phylum_counter=p__Desulfobacterota--4||p__Proteobacteria--1:capture_species_counter=s__CAIOGM01 sp903929485--4||s__JADJWY01 sp016716085--1:evalue_avg=1.2050000336e-75:evalue_max=2.41e-75:evalue_min=6.72e-83:evalue_std=1.7041272951420037e-75:evalue_sum=2.4100000672e-75:gapopen_avg=0.0:gapopen_max=0.0:gapopen_min=0.0:gapopen_std=0.0:gapopen_sum=0.0:gtdb_class_counter=:gtdb_domain_counter=:gtdb_family_counter=:gtdb_genus_counter=:gtdb_order_counter=:gtdb_phylum_counter=:gtdb_species_counter=:heptad_counter=MCP-36H--5:lbd_counter=:length_avg=146.0:length_max=152.0:length_min=140.0:length_std=8.48528137423857:length_sum=292.0:mismatch_avg=11.0:mismatch_max=11.0:mismatch_min=11.0:mismatch_std=0.0:mismatch_sum=22.0:name=N1193844:qcovhsp_avg=100.0:qcovhsp_max=100.0:qcovhsp_min=100.0:qcovhsp_std=0.0:qcovhsp_sum=200.0:qend_avg=146.0:qend_max=152.0:qend_min=140.0:qend_std=8.48528137423857:qend_sum=292.0:qstart_avg=1.0:qstart_max=1.0:qstart_min=1.0:qstart_std=0.0:qstart_sum=2.0:ref_name_counter=RS_GCF_000427785.1_protein.faa_NZ_ATYR01000057.1_4@PF00015_full_PFAM.320.508--2:scovhsp_avg=77.7:scovhsp_max=80.9:scovhsp_min=74.5:scovhsp_std=4.5254833995939086:scovhsp_sum=155.4:send_avg=163.5:send_max=165.0:send_min=162.0:send_std=2.1213203435596424:send_sum=327.0:sstart_avg=18.5:sstart_max=26.0:sstart_min=11.0:sstart_std=10.606601717798213:sstart_sum=37.0],6e66f6e9-d7c7-44f4-b53a-ea70abddc2ea_4@MCPsignal.99.188:0.0109539[&&NHX:Sample=rhizpot1:Type=capture:besthit=97.8:bitscore=152.0:capture_class=c__Desulfuromonadia:capture_domain=d__Bacteria:capture_family=f__CAIOGM01:capture_genus=g__CAIOGM01:capture_order=o__Geobacterales:capture_phylum=p__Desulfobacterota:capture_species=s__CAIOGM01 sp903929485:evalue=6.51e-49:gapopen=0.0:heptad=MCP-36H:length=89.0:mismatch=2.0:qcovhsp=100.0:qend=89.0:qstart=1.0:ref_name=RS_GCF_001424165.1_protein.faa_NZ_LMOJ01000003.1_13@PF00015_full_PFAM.319.447:scovhsp=69.5:send=100.0:sstart=12.0])0.844:0.0280895[&&NHX:Sample_counter=rhizpot1--3||rhizpot3--2||rhiztom3--1:Type_counter=capture--6:besthit_avg=94.23333333333333:besthit_max=97.8:besthit_min=92.1:besthit_std=3.1085902485424706:besthit_sum=282.7:bitscore_avg=206.0:bitscore_max=243.0:bitscore_min=152.0:bitscore_std=47.82258880487337:bitscore_sum=618.0:capture_class_counter=c__Desulfuromonadia--5||c__Gammaproteobacteria--1:capture_domain_counter=d__Bacteria--6:capture_family_counter=f__CAIOGM01--5||f__Oleiphilaceae--1:capture_genus_counter=g__CAIOGM01--5||g__JADJWY01--1:capture_order_counter=o__Geobacterales--5||o__Pseudomonadales--1:capture_phylum_counter=p__Desulfobacterota--5||p__Proteobacteria--1:capture_species_counter=s__CAIOGM01 sp903929485--5||s__JADJWY01 sp016716085--1:evalue_avg=2.17e-49:evalue_max=6.51e-49:evalue_min=6.72e-83:evalue_std=3.758550252424464e-49:evalue_sum=6.51e-49:gapopen_avg=0.0:gapopen_max=0.0:gapopen_min=0.0:gapopen_std=0.0:gapopen_sum=0.0:gtdb_class_counter=:gtdb_domain_counter=:gtdb_family_counter=:gtdb_genus_counter=:gtdb_order_counter=:gtdb_phylum_counter=:gtdb_species_counter=:heptad_counter=MCP-36H--6:lbd_counter=:length_avg=127.0:length_max=152.0:length_min=89.0:length_std=33.45145736735546:length_sum=381.0:mismatch_avg=8.0:mismatch_max=11.0:mismatch_min=2.0:mismatch_std=5.196152422706632:mismatch_sum=24.0:name=N1193846:qcovhsp_avg=100.0:qcovhsp_max=100.0:qcovhsp_min=100.0:qcovhsp_std=0.0:qcovhsp_sum=300.0:qend_avg=127.0:qend_max=152.0:qend_min=89.0:qend_std=33.45145736735546:qend_sum=381.0:qstart_avg=1.0:qstart_max=1.0:qstart_min=1.0:qstart_std=0.0:qstart_sum=3.0:ref_name_counter=RS_GCF_000427785.1_protein.faa_NZ_ATYR01000057.1_4@PF00015_full_PFAM.320.508--2||RS_GCF_001424165.1_protein.faa_NZ_LMOJ01000003.1_13@PF00015_full_PFAM.319.447--1:scovhsp_avg=74.96666666666667:scovhsp_max=80.9:scovhsp_min=69.5:scovhsp_std=5.7143095237599235:scovhsp_sum=224.9:send_avg=142.33333333333334:send_max=165.0:send_min=100.0:send_std=36.69241520169167:send_sum=427.0:sstart_avg=16.333333333333332:sstart_max=26.0:sstart_min=11.0:sstart_std=8.386497083606082:sstart_sum=49.0],RS_GCF_001424165.1_protein.faa_NZ_LMOJ01000003.1_13@PF00015_full_PFAM.319.447:5e-09[&&NHX:Type=GTDB:gtdb_class=c__Gammaproteobacteria:gtdb_domain=d__Bacteria:gtdb_family=f__Burkholderiaceae:gtdb_genus=g__Massilia:gtdb_order=o__Burkholderiales:gtdb_phylum=p__Proteobacteria:gtdb_species=s__Massilia sp001424165:heptad=MCP-36H:species=d__Bacteria_p__Proteobacteria_c__Gammaproteobacteria_o__Burkholderiales_f__Burkholderiaceae_g__Massilia_s__Massilia sp001424165])0.306:0.0069233[&&NHX:Sample_counter=rhizpot1--3||rhizpot3--2||rhiztom3--1:Type_counter=GTDB--1||capture--6:besthit_avg=94.23333333333333:besthit_max=97.8:besthit_min=92.1:besthit_std=3.1085902485424706:besthit_sum=282.7:bitscore_avg=206.0:bitscore_max=243.0:bitscore_min=152.0:bitscore_std=47.82258880487337:bitscore_sum=618.0:capture_class_counter=c__Desulfuromonadia--5||c__Gammaproteobacteria--1:capture_domain_counter=d__Bacteria--6:capture_family_counter=f__CAIOGM01--5||f__Oleiphilaceae--1:capture_genus_counter=g__CAIOGM01--5||g__JADJWY01--1:capture_order_counter=o__Geobacterales--5||o__Pseudomonadales--1:capture_phylum_counter=p__Desulfobacterota--5||p__Proteobacteria--1:capture_species_counter=s__CAIOGM01 sp903929485--5||s__JADJWY01 sp016716085--1:evalue_avg=2.17e-49:evalue_max=6.51e-49:evalue_min=6.72e-83:evalue_std=3.758550252424464e-49:evalue_sum=6.51e-49:gapopen_avg=0.0:gapopen_max=0.0:gapopen_min=0.0:gapopen_std=0.0:gapopen_sum=0.0:gtdb_class_counter=c__Gammaproteobacteria--1:gtdb_domain_counter=d__Bacteria--1:gtdb_family_counter=f__Burkholderiaceae--1:gtdb_genus_counter=g__Massilia--1:gtdb_order_counter=o__Burkholderiales--1:gtdb_phylum_counter=p__Proteobacteria--1:gtdb_species_counter=s__Massilia sp001424165--1:heptad_counter=MCP-36H--7:lbd_counter=:lca_tree=s__Massilia sp001424165:length_avg=127.0:length_max=152.0:length_min=89.0:length_std=33.45145736735546:length_sum=381.0:mismatch_avg=8.0:mismatch_max=11.0:mismatch_min=2.0:mismatch_std=5.196152422706632:mismatch_sum=24.0:name=N1193848:qcovhsp_avg=100.0:qcovhsp_max=100.0:qcovhsp_min=100.0:qcovhsp_std=0.0:qcovhsp_sum=300.0:qend_avg=127.0:qend_max=152.0:qend_min=89.0:qend_std=33.45145736735546:qend_sum=381.0:qstart_avg=1.0:qstart_max=1.0:qstart_min=1.0:qstart_std=0.0:qstart_sum=3.0:ref_name_counter=RS_GCF_000427785.1_protein.faa_NZ_ATYR01000057.1_4@PF00015_full_PFAM.320.508--2||RS_GCF_001424165.1_protein.faa_NZ_LMOJ01000003.1_13@PF00015_full_PFAM.319.447--1:scovhsp_avg=74.96666666666667:scovhsp_max=80.9:scovhsp_min=69.5:scovhsp_std=5.7143095237599235:scovhsp_sum=224.9:send_avg=142.33333333333334:send_max=165.0:send_min=100.0:send_std=36.69241520169167:send_sum=427.0:sstart_avg=16.333333333333332:sstart_max=26.0:sstart_min=11.0:sstart_std=8.386497083606082:sstart_sum=49.0],(((3c0c8af3-5406-4470-a4ba-1b44731fd97f_1@MCPsignal.866.992:5e-09[&&NHX:Sample=rhizpot3:Type=capture:besthit=97.6:bitscore=220.0:capture_class=c__Gammaproteobacteria:capture_domain=d__Bacteria:capture_family=f__Burkholderiaceae:capture_genus=g__Achromobacter:capture_order=o__Burkholderiales:capture_phylum=p__Proteobacteria:capture_species=s__Achromobacter xylosoxidans_C:evalue=3.2e-74:gapopen=0.0:heptad=MCP-36H:length=126.0:mismatch=3.0:qcovhsp=100.0:qend=126.0:qstart=1.0:ref_name=RS_GCF_000427785.1_protein.faa_NZ_ATYR01000057.1_4@PF00015_full_PFAM.320.508:scovhsp=67.0:send=136.0:sstart=11.0],(33967598-26e9-4daa-9bfe-c3d4235a6485_3@MCPsignal.97.252:5e-09[&&NHX:Sample=rhizpot1:Type=capture:besthit=96.1:bitscore=261.0:capture_class=c__Gammaproteobacteria:capture_domain=d__Bacteria:capture_family=f__Burkholderiaceae:capture_genus=g__Giesbergeria:capture_order=o__Burkholderiales:capture_phylum=p__Proteobacteria:capture_species=s__Giesbergeria granuli:evalue=7.49e-90:gapopen=0.0:heptad=MCP-36H:length=155.0:mismatch=6.0:qcovhsp=100.0:qend=155.0:qstart=1.0:ref_name=RS_GCF_000427785.1_protein.faa_NZ_ATYR01000057.1_4@PF00015_full_PFAM.320.508:scovhsp=82.4:send=165.0:sstart=11.0],14cc815d-81f9-45dd-8808-a2a4a2184b6f_6@MCPsignal.24.164:5e-09[&&NHX:Sample=rhizpot1:Type=capture:besthit=97.1:bitscore=238.0:capture_class=c__Gammaproteobacteria:capture_domain=d__Bacteria:capture_family=f__Burkholderiaceae:capture_genus=g__Giesbergeria:capture_order=o__Burkholderiales:capture_phylum=p__Proteobacteria:capture_species=s__Giesbergeria granuli:evalue=2.78e-81:gapopen=0.0:heptad=MCP-36H:length=140.0:mismatch=4.0:qcovhsp=100.0:qend=140.0:qstart=1.0:ref_name=RS_GCF_000427785.1_protein.faa_NZ_ATYR01000057.1_4@PF00015_full_PFAM.320.508:scovhsp=74.5:send=165.0:sstart=26.0])0.739:1e-08[&&NHX:Sample_counter=rhizpot1--2:Type_counter=capture--2:besthit_avg=96.6:besthit_max=97.1:besthit_min=96.1:besthit_std=0.7071067811865476:besthit_sum=193.2:bitscore_avg=249.5:bitscore_max=261.0:bitscore_min=238.0:bitscore_std=16.263455967290593:bitscore_sum=499.0:capture_class_counter=c__Gammaproteobacteria--2:capture_domain_counter=d__Bacteria--2:capture_family_counter=f__Burkholderiaceae--2:capture_genus_counter=g__Giesbergeria--2:capture_order_counter=o__Burkholderiales--2:capture_phylum_counter=p__Proteobacteria--2:capture_species_counter=s__Giesbergeria granuli--2:evalue_avg=1.390000003745e-81:evalue_max=2.78e-81:evalue_min=7.49e-90:evalue_std=1.9657568464023723e-81:evalue_sum=2.78000000749e-81:gapopen_avg=0.0:gapopen_max=0.0:gapopen_min=0.0:gapopen_std=0.0:gapopen_sum=0.0:gtdb_class_counter=:gtdb_domain_counter=:gtdb_family_counter=:gtdb_genus_counter=:gtdb_order_counter=:gtdb_phylum_counter=:gtdb_species_counter=:heptad_counter=MCP-36H--2:lbd_counter=:length_avg=147.5:length_max=155.0:length_min=140.0:length_std=10.606601717798213:length_sum=295.0:mismatch_avg=5.0:mismatch_max=6.0:mismatch_min=4.0:mismatch_std=1.4142135623730951:mismatch_sum=10.0:name=N1193852:qcovhsp_avg=100.0:qcovhsp_max=100.0:qcovhsp_min=100.0:qcovhsp_std=0.0:qcovhsp_sum=200.0:qend_avg=147.5:qend_max=155.0:qend_min=140.0:qend_std=10.606601717798213:qend_sum=295.0:qstart_avg=1.0:qstart_max=1.0:qstart_min=1.0:qstart_std=0.0:qstart_sum=2.0:ref_name_counter=RS_GCF_000427785.1_protein.faa_NZ_ATYR01000057.1_4@PF00015_full_PFAM.320.508--2:scovhsp_avg=78.45:scovhsp_max=82.4:scovhsp_min=74.5:scovhsp_std=5.5861435713737295:scovhsp_sum=156.9:send_avg=165.0:send_max=165.0:send_min=165.0:send_std=0.0:send_sum=330.0:sstart_avg=18.5:sstart_max=26.0:sstart_min=11.0:sstart_std=10.606601717798213:sstart_sum=37.0])0.34:0.0050878[&&NHX:Sample_counter=rhizpot1--2||rhizpot3--1:Type_counter=capture--3:besthit_avg=96.93333333333332:besthit_max=97.6:besthit_min=96.1:besthit_std=0.7637626158259734:besthit_sum=290.79999999999995:bitscore_avg=239.66666666666666:bitscore_max=261.0:bitscore_min=220.0:bitscore_std=20.55075018906447:bitscore_sum=719.0:capture_class_counter=c__Gammaproteobacteria--3:capture_domain_counter=d__Bacteria--3:capture_family_counter=f__Burkholderiaceae--3:capture_genus_counter=g__Achromobacter--1||g__Giesbergeria--2:capture_order_counter=o__Burkholderiales--3:capture_phylum_counter=p__Proteobacteria--3:capture_species_counter=s__Achromobacter xylosoxidans_C--1||s__Giesbergeria granuli--2:evalue_avg=1.0666667593333336e-74:evalue_max=3.2e-74:evalue_min=7.49e-90:evalue_std=1.84752078115512e-74:evalue_sum=3.2000002780000007e-74:gapopen_avg=0.0:gapopen_max=0.0:gapopen_min=0.0:gapopen_std=0.0:gapopen_sum=0.0:gtdb_class_counter=:gtdb_domain_counter=:gtdb_family_counter=:gtdb_genus_counter=:gtdb_order_counter=:gtdb_phylum_counter=:gtdb_species_counter=:heptad_counter=MCP-36H--3:lbd_counter=:length_avg=140.33333333333334:length_max=155.0:length_min=126.0:length_std=14.502873278538061:length_sum=421.0:mismatch_avg=4.333333333333333:mismatch_max=6.0:mismatch_min=3.0:mismatch_std=1.5275252316519465:mismatch_sum=13.0:name=N1193853:qcovhsp_avg=100.0:qcovhsp_max=100.0:qcovhsp_min=100.0:qcovhsp_std=0.0:qcovhsp_sum=300.0:qend_avg=140.33333333333334:qend_max=155.0:qend_min=126.0:qend_std=14.502873278538061:qend_sum=421.0:qstart_avg=1.0:qstart_max=1.0:qstart_min=1.0:qstart_std=0.0:qstart_sum=3.0:ref_name_counter=RS_GCF_000427785.1_protein.faa_NZ_ATYR01000057.1_4@PF00015_full_PFAM.320.508--3:scovhsp_avg=74.63333333333334:scovhsp_max=82.4:scovhsp_min=67.0:scovhsp_std=7.700865752195228:scovhsp_sum=223.9:send_avg=155.33333333333334:send_max=165.0:send_min=136.0:send_std=16.743157806499145:send_sum=466.0:sstart_avg=16.0:sstart_max=26.0:sstart_min=11.0:sstart_std=8.660254037844387:sstart_sum=48.0],((f0e7d010-fe75-4edc-88da-ac490461827d_2@MCPsignal.80.235:5e-09[&&NHX:Sample=rhizpot2:Type=capture:besthit=96.1:bitscore=264.0:capture_class=c__Gammaproteobacteria:capture_domain=d__Bacteria:capture_family=f__Burkholderiaceae:capture_genus=g__Achromobacter:capture_order=o__Burkholderiales:capture_phylum=p__Proteobacteria:capture_species=s__Achromobacter xylosoxidans_C:evalue=4.53e-91:gapopen=0.0:heptad=MCP-36H:length=155.0:mismatch=6.0:qcovhsp=100.0:qend=155.0:qstart=1.0:ref_name=RS_GCF_000427785.1_protein.faa_NZ_ATYR01000057.1_4@PF00015_full_PFAM.320.508:scovhsp=82.4:send=165.0:sstart=11.0],(e322eb2a-51f7-4c20-8427-d5500f187500_5@MCPsignal.155.310:0.120753[&&NHX:Sample=rhizpot1:Type=capture:besthit=80.0:bitscore=207.0:capture_class=c__Alphaproteobacteria:capture_domain=d__Bacteria:capture_family=f__Rhizobiaceae:capture_genus=g__Neorhizobium:capture_order=o__Rhizobiales:capture_phylum=p__Proteobacteria:capture_species=s__Neorhizobium sp902167985:evalue=1.52e-68:gapopen=1.0:heptad=MCP-36H:length=155.0:mismatch=30.0:qcovhsp=100.0:qend=155.0:qstart=1.0:ref_name=RS_GCF_000427785.1_protein.faa_NZ_ATYR01000057.1_4@PF00015_full_PFAM.320.508:scovhsp=81.9:send=164.0:sstart=11.0],(c63741cb-35de-4982-9a3b-73fcaad333ce_4@MCPsignal.197.311:0.0323559[&&NHX:Sample=rhizpot2:Type=capture:besthit=97.3:bitscore=192.0:capture_class=c__Gammaproteobacteria:capture_domain=d__Bacteria:capture_family=f__Burkholderiaceae:capture_genus=g__Giesbergeria:capture_order=o__Burkholderiales:capture_phylum=p__Proteobacteria:capture_species=s__Giesbergeria granuli:evalue=1.25e-63:gapopen=0.0:heptad=MCP-36H:length=111.0:mismatch=3.0:qcovhsp=97.4:qend=114.0:qstart=4.0:ref_name=RS_GCF_000427785.1_protein.faa_NZ_ATYR01000057.1_4@PF00015_full_PFAM.320.508:scovhsp=59.0:send=145.0:sstart=35.0],e3ef7051-02f5-4fb0-84a0-d2dff088974a_2@MCPsignal.166.320:5e-09[&&NHX:Sample=rhizpot1:Type=capture:besthit=96.1:bitscore=262.0:capture_class=c__Gammaproteobacteria:capture_domain=d__Bacteria:capture_family=f__Burkholderiaceae:capture_genus=g__Giesbergeria:capture_order=o__Burkholderiales:capture_phylum=p__Proteobacteria:capture_species=s__Giesbergeria granuli:evalue=2.51e-90:gapopen=0.0:heptad=MCP-36H:length=154.0:mismatch=6.0:qcovhsp=100.0:qend=154.0:qstart=1.0:ref_name=RS_GCF_000427785.1_protein.faa_NZ_ATYR01000057.1_4@PF00015_full_PFAM.320.508:scovhsp=81.9:send=164.0:sstart=11.0])0:6e-09[&&NHX:Sample_counter=rhizpot1--1||rhizpot2--1:Type_counter=capture--2:besthit_avg=96.69999999999999:besthit_max=97.3:besthit_min=96.1:besthit_std=0.848528137423859:besthit_sum=193.39999999999998:bitscore_avg=227.0:bitscore_max=262.0:bitscore_min=192.0:bitscore_std=49.49747468305833:bitscore_sum=454.0:capture_class_counter=c__Gammaproteobacteria--2:capture_domain_counter=d__Bacteria--2:capture_family_counter=f__Burkholderiaceae--2:capture_genus_counter=g__Giesbergeria--2:capture_order_counter=o__Burkholderiales--2:capture_phylum_counter=p__Proteobacteria--2:capture_species_counter=s__Giesbergeria granuli--2:evalue_avg=6.25e-64:evalue_max=1.25e-63:evalue_min=2.51e-90:evalue_std=8.838834764831845e-64:evalue_sum=1.25e-63:gapopen_avg=0.0:gapopen_max=0.0:gapopen_min=0.0:gapopen_std=0.0:gapopen_sum=0.0:gtdb_class_counter=:gtdb_domain_counter=:gtdb_family_counter=:gtdb_genus_counter=:gtdb_order_counter=:gtdb_phylum_counter=:gtdb_species_counter=:heptad_counter=MCP-36H--2:lbd_counter=:length_avg=132.5:length_max=154.0:length_min=111.0:length_std=30.405591591021544:length_sum=265.0:mismatch_avg=4.5:mismatch_max=6.0:mismatch_min=3.0:mismatch_std=2.1213203435596424:mismatch_sum=9.0:name=N1193858:qcovhsp_avg=98.7:qcovhsp_max=100.0:qcovhsp_min=97.4:qcovhsp_std=1.8384776310850195:qcovhsp_sum=197.4:qend_avg=134.0:qend_max=154.0:qend_min=114.0:qend_std=28.284271247461902:qend_sum=268.0:qstart_avg=2.5:qstart_max=4.0:qstart_min=1.0:qstart_std=2.1213203435596424:qstart_sum=5.0:ref_name_counter=RS_GCF_000427785.1_protein.faa_NZ_ATYR01000057.1_4@PF00015_full_PFAM.320.508--2:scovhsp_avg=70.45:scovhsp_max=81.9:scovhsp_min=59.0:scovhsp_std=16.192745289171942:scovhsp_sum=140.9:send_avg=154.5:send_max=164.0:send_min=145.0:send_std=13.435028842544403:send_sum=309.0:sstart_avg=23.0:sstart_max=35.0:sstart_min=11.0:sstart_std=16.97056274847714:sstart_sum=46.0])0:5e-09[&&NHX:Sample_counter=rhizpot1--2||rhizpot2--1:Type_counter=capture--3:besthit_avg=91.13333333333333:besthit_max=97.3:besthit_min=80.0:besthit_std=9.660400267759783:besthit_sum=273.4:bitscore_avg=220.33333333333334:bitscore_max=262.0:bitscore_min=192.0:bitscore_std=36.85557397915997:bitscore_sum=661.0:capture_class_counter=c__Alphaproteobacteria--1||c__Gammaproteobacteria--2:capture_domain_counter=d__Bacteria--3:capture_family_counter=f__Burkholderiaceae--2||f__Rhizobiaceae--1:capture_genus_counter=g__Giesbergeria--2||g__Neorhizobium--1:capture_order_counter=o__Burkholderiales--2||o__Rhizobiales--1:capture_phylum_counter=p__Proteobacteria--3:capture_species_counter=s__Giesbergeria granuli--2||s__Neorhizobium sp902167985--1:evalue_avg=4.166717333333334e-64:evalue_max=1.25e-63:evalue_min=2.51e-90:evalue_std=7.216834486650039e-64:evalue_sum=1.2500152e-63:gapopen_avg=0.3333333333333333:gapopen_max=1.0:gapopen_min=0.0:gapopen_std=0.5773502691896258:gapopen_sum=1.0:gtdb_class_counter=:gtdb_domain_counter=:gtdb_family_counter=:gtdb_genus_counter=:gtdb_order_counter=:gtdb_phylum_counter=:gtdb_species_counter=:heptad_counter=MCP-36H--3:lbd_counter=:length_avg=140.0:length_max=155.0:length_min=111.0:length_std=25.11971337416094:length_sum=420.0:mismatch_avg=13.0:mismatch_max=30.0:mismatch_min=3.0:mismatch_std=14.798648586948742:mismatch_sum=39.0:name=N1193859:qcovhsp_avg=99.13333333333333:qcovhsp_max=100.0:qcovhsp_min=97.4:qcovhsp_std=1.5011106998930237:qcovhsp_sum=297.4:qend_avg=141.0:qend_max=155.0:qend_min=114.0:qend_std=23.388031127053:qend_sum=423.0:qstart_avg=2.0:qstart_max=4.0:qstart_min=1.0:qstart_std=1.7320508075688772:qstart_sum=6.0:ref_name_counter=RS_GCF_000427785.1_protein.faa_NZ_ATYR01000057.1_4@PF00015_full_PFAM.320.508--3:scovhsp_avg=74.26666666666667:scovhsp_max=81.9:scovhsp_min=59.0:scovhsp_std=13.221321164442433:scovhsp_sum=222.8:send_avg=157.66666666666666:send_max=164.0:send_min=145.0:send_std=10.969655114602888:send_sum=473.0:sstart_avg=19.0:sstart_max=35.0:sstart_min=11.0:sstart_std=13.856406460551018:sstart_sum=57.0])0.747:1.8e-08[&&NHX:Sample_counter=rhizpot1--2||rhizpot2--2:Type_counter=capture--4:besthit_avg=92.375:besthit_max=97.3:besthit_min=80.0:besthit_std=8.269371197376495:besthit_sum=369.5:bitscore_avg=231.25:bitscore_max=264.0:bitscore_min=192.0:bitscore_std=37.178622890042604:bitscore_sum=925.0:capture_class_counter=c__Alphaproteobacteria--1||c__Gammaproteobacteria--3:capture_domain_counter=d__Bacteria--4:capture_family_counter=f__Burkholderiaceae--3||f__Rhizobiaceae--1:capture_genus_counter=g__Achromobacter--1||g__Giesbergeria--2||g__Neorhizobium--1:capture_order_counter=o__Burkholderiales--3||o__Rhizobiales--1:capture_phylum_counter=p__Proteobacteria--4:capture_species_counter=s__Achromobacter xylosoxidans_C--1||s__Giesbergeria granuli--2||s__Neorhizobium sp902167985--1:evalue_avg=3.125038e-64:evalue_max=1.25e-63:evalue_min=4.53e-91:evalue_std=6.249974667077407e-64:evalue_sum=1.2500152e-63:gapopen_avg=0.25:gapopen_max=1.0:gapopen_min=0.0:gapopen_std=0.5:gapopen_sum=1.0:gtdb_class_counter=:gtdb_domain_counter=:gtdb_family_counter=:gtdb_genus_counter=:gtdb_order_counter=:gtdb_phylum_counter=:gtdb_species_counter=:heptad_counter=MCP-36H--4:lbd_counter=:length_avg=143.75:length_max=155.0:length_min=111.0:length_std=21.83842179889991:length_sum=575.0:mismatch_avg=11.25:mismatch_max=30.0:mismatch_min=3.0:mismatch_std=12.579745625409124:mismatch_sum=45.0:name=N1193860:qcovhsp_avg=99.35:qcovhsp_max=100.0:qcovhsp_min=97.4:qcovhsp_std=1.2999999999999972:qcovhsp_sum=397.4:qend_avg=144.5:qend_max=155.0:qend_min=114.0:qend_std=20.33879708012907:qend_sum=578.0:qstart_avg=1.75:qstart_max=4.0:qstart_min=1.0:qstart_std=1.5:qstart_sum=7.0:ref_name_counter=RS_GCF_000427785.1_protein.faa_NZ_ATYR01000057.1_4@PF00015_full_PFAM.320.508--4:scovhsp_avg=76.30000000000001:scovhsp_max=82.4:scovhsp_min=59.0:scovhsp_std=11.53574155974957:scovhsp_sum=305.20000000000005:send_avg=159.5:send_max=165.0:send_min=145.0:send_std=9.678154093971983:send_sum=638.0:sstart_avg=17.0:sstart_max=35.0:sstart_min=11.0:sstart_std=12.0:sstart_sum=68.0],6213f724-b424-41a4-9249-73975a9ad0fd_2@MCPsignal.209.301:5e-09[&&NHX:Sample=rhizpot1:Type=capture:besthit=97.8:bitscore=161.0:capture_class=c__Gammaproteobacteria:capture_domain=d__Bacteria:capture_family=f__Burkholderiaceae:capture_genus=g__Giesbergeria:capture_order=o__Burkholderiales:capture_phylum=p__Proteobacteria:capture_species=s__Giesbergeria granuli:evalue=1.62e-52:gapopen=0.0:heptad=MCP-36H:length=92.0:mismatch=2.0:qcovhsp=100.0:qend=92.0:qstart=1.0:ref_name=RS_GCF_001424165.1_protein.faa_NZ_LMOJ01000003.1_13@PF00015_full_PFAM.319.447:scovhsp=71.9:send=109.0:sstart=18.0])0.085:0.00471893[&&NHX:Sample_counter=rhizpot1--3||rhizpot2--2:Type_counter=capture--5:besthit_avg=93.46:besthit_max=97.8:besthit_min=80.0:besthit_std=7.561282959921549:besthit_sum=467.29999999999995:bitscore_avg=217.2:bitscore_max=264.0:bitscore_min=161.0:bitscore_std=44.98555323656696:bitscore_sum=1086.0:capture_class_counter=c__Alphaproteobacteria--1||c__Gammaproteobacteria--4:capture_domain_counter=d__Bacteria--5:capture_family_counter=f__Burkholderiaceae--4||f__Rhizobiaceae--1:capture_genus_counter=g__Achromobacter--1||g__Giesbergeria--3||g__Neorhizobium--1:capture_order_counter=o__Burkholderiales--4||o__Rhizobiales--1:capture_phylum_counter=p__Proteobacteria--5:capture_species_counter=s__Achromobacter xylosoxidans_C--1||s__Giesbergeria granuli--3||s__Neorhizobium sp902167985--1:evalue_avg=3.240000000025e-53:evalue_max=1.62e-52:evalue_min=4.53e-91:evalue_std=7.244860247085343e-53:evalue_sum=1.6200000000125002e-52:gapopen_avg=0.2:gapopen_max=1.0:gapopen_min=0.0:gapopen_std=0.447213595499958:gapopen_sum=1.0:gtdb_class_counter=:gtdb_domain_counter=:gtdb_family_counter=:gtdb_genus_counter=:gtdb_order_counter=:gtdb_phylum_counter=:gtdb_species_counter=:heptad_counter=MCP-36H--5:lbd_counter=:length_avg=133.4:length_max=155.0:length_min=92.0:length_std=29.888124732073774:length_sum=667.0:mismatch_avg=9.4:mismatch_max=30.0:mismatch_min=2.0:mismatch_std=11.653325705565772:mismatch_sum=47.0:name=N1193862:qcovhsp_avg=99.47999999999999:qcovhsp_max=100.0:qcovhsp_min=97.4:qcovhsp_std=1.162755348299888:qcovhsp_sum=497.4:qend_avg=134.0:qend_max=155.0:qend_min=92.0:qend_std=29.351320242878344:qend_sum=670.0:qstart_avg=1.6:qstart_max=4.0:qstart_min=1.0:qstart_std=1.3416407864998738:qstart_sum=8.0:ref_name_counter=RS_GCF_000427785.1_protein.faa_NZ_ATYR01000057.1_4@PF00015_full_PFAM.320.508--4||RS_GCF_001424165.1_protein.faa_NZ_LMOJ01000003.1_13@PF00015_full_PFAM.319.447--1:scovhsp_avg=75.42:scovhsp_max=82.4:scovhsp_min=59.0:scovhsp_std=10.182190334107885:scovhsp_sum=377.1:send_avg=149.4:send_max=165.0:send_min=109.0:send_std=24.089416763383873:send_sum=747.0:sstart_avg=17.2:sstart_max=35.0:sstart_min=11.0:sstart_std=10.401922899156675:sstart_sum=86.0])0.897:0.0153844[&&NHX:Sample_counter=rhizpot1--5||rhizpot2--2||rhizpot3--1:Type_counter=capture--8:besthit_avg=94.76249999999999:besthit_max=97.8:besthit_min=80.0:besthit_std=6.00569670039562:besthit_sum=758.0999999999999:bitscore_avg=225.625:bitscore_max=264.0:bitscore_min=161.0:bitscore_std=37.58015243639729:bitscore_sum=1805.0:capture_class_counter=c__Alphaproteobacteria--1||c__Gammaproteobacteria--7:capture_domain_counter=d__Bacteria--8:capture_family_counter=f__Burkholderiaceae--7||f__Rhizobiaceae--1:capture_genus_counter=g__Achromobacter--2||g__Giesbergeria--5||g__Neorhizobium--1:capture_order_counter=o__Burkholderiales--7||o__Rhizobiales--1:capture_phylum_counter=p__Proteobacteria--8:capture_species_counter=s__Achromobacter xylosoxidans_C--2||s__Giesbergeria granuli--5||s__Neorhizobium sp902167985--1:evalue_avg=2.0250000000156252e-53:evalue_max=1.62e-52:evalue_min=4.53e-91:evalue_std=5.727564927604721e-53:evalue_sum=1.6200000000125002e-52:gapopen_avg=0.125:gapopen_max=1.0:gapopen_min=0.0:gapopen_std=0.3535533905932738:gapopen_sum=1.0:gtdb_class_counter=:gtdb_domain_counter=:gtdb_family_counter=:gtdb_genus_counter=:gtdb_order_counter=:gtdb_phylum_counter=:gtdb_species_counter=:heptad_counter=MCP-36H--8:lbd_counter=:length_avg=136.0:length_max=155.0:length_min=92.0:length_std=24.154266112398684:length_sum=1088.0:mismatch_avg=7.5:mismatch_max=30.0:mismatch_min=2.0:mismatch_std=9.227288721117224:mismatch_sum=60.0:name=N1193863:qcovhsp_avg=99.675:qcovhsp_max=100.0:qcovhsp_min=97.4:qcovhsp_std=0.9192388155425097:qcovhsp_sum=797.4:qend_avg=136.375:qend_max=155.0:qend_min=92.0:qend_std=23.730254950168572:qend_sum=1091.0:qstart_avg=1.375:qstart_max=4.0:qstart_min=1.0:qstart_std=1.0606601717798212:qstart_sum=11.0:ref_name_counter=RS_GCF_000427785.1_protein.faa_NZ_ATYR01000057.1_4@PF00015_full_PFAM.320.508--7||RS_GCF_001424165.1_protein.faa_NZ_LMOJ01000003.1_13@PF00015_full_PFAM.319.447--1:scovhsp_avg=75.125:scovhsp_max=82.4:scovhsp_min=59.0:scovhsp_std=8.738053068537148:scovhsp_sum=601.0:send_avg=151.625:send_max=165.0:send_min=109.0:send_std=20.521330366231133:send_sum=1213.0:sstart_avg=16.75:sstart_max=35.0:sstart_min=11.0:sstart_std=9.145646895810987:sstart_sum=134.0],(RS_GCF_000427785.1_protein.faa_NZ_ATYR01000057.1_4@PF00015_full_PFAM.320.508:6e-09[&&NHX:Type=GTDB:gtdb_class=c__Gammaproteobacteria:gtdb_domain=d__Bacteria:gtdb_family=f__Burkholderiaceae:gtdb_genus=g__Massilia:gtdb_order=o__Burkholderiales:gtdb_phylum=p__Proteobacteria:gtdb_species=s__Massilia alkalitolerans:heptad=MCP-36H:species=d__Bacteria_p__Proteobacteria_c__Gammaproteobacteria_o__Burkholderiales_f__Burkholderiaceae_g__Massilia_s__Massilia alkalitolerans],31e9212c-dccd-488d-8312-23a2acce4f67_6@MCPsignal.23.166:0.0227133[&&NHX:Sample=rhizpot1:Type=capture:besthit=97.9:bitscore=250.0:capture_class=c__Alphaproteobacteria:capture_domain=d__Bacteria:capture_family=f__Xanthobacteraceae:capture_genus=g__Bradyrhizobium:capture_order=o__Rhizobiales:capture_phylum=p__Proteobacteria:capture_species=s__Bradyrhizobium sp003020075:evalue=8.48e-86:gapopen=0.0:heptad=MCP-36H:length=142.0:mismatch=3.0:qcovhsp=99.3:qend=143.0:qstart=2.0:ref_name=RS_GCF_000427785.1_protein.faa_NZ_ATYR01000057.1_4@PF00015_full_PFAM.320.508:scovhsp=75.5:send=163.0:sstart=22.0])0.852:0.00938532[&&NHX:Sample_counter=rhizpot1--1:Type_counter=GTDB--1||capture--1:besthit_avg=97.9:besthit_max=97.9:besthit_min=97.9:besthit_std=0:besthit_sum=97.9:bitscore_avg=250.0:bitscore_max=250.0:bitscore_min=250.0:bitscore_std=0:bitscore_sum=250.0:capture_class_counter=c__Alphaproteobacteria--1:capture_domain_counter=d__Bacteria--1:capture_family_counter=f__Xanthobacteraceae--1:capture_genus_counter=g__Bradyrhizobium--1:capture_order_counter=o__Rhizobiales--1:capture_phylum_counter=p__Proteobacteria--1:capture_species_counter=s__Bradyrhizobium sp003020075--1:evalue_avg=8.48e-86:evalue_max=8.48e-86:evalue_min=8.48e-86:evalue_std=0:evalue_sum=8.48e-86:gapopen_avg=0.0:gapopen_max=0.0:gapopen_min=0.0:gapopen_std=0:gapopen_sum=0.0:gtdb_class_counter=c__Gammaproteobacteria--1:gtdb_domain_counter=d__Bacteria--1:gtdb_family_counter=f__Burkholderiaceae--1:gtdb_genus_counter=g__Massilia--1:gtdb_order_counter=o__Burkholderiales--1:gtdb_phylum_counter=p__Proteobacteria--1:gtdb_species_counter=s__Massilia alkalitolerans--1:heptad_counter=MCP-36H--2:lbd_counter=:lca_tree=s__Massilia alkalitolerans:length_avg=142.0:length_max=142.0:length_min=142.0:length_std=0:length_sum=142.0:mismatch_avg=3.0:mismatch_max=3.0:mismatch_min=3.0:mismatch_std=0:mismatch_sum=3.0:name=N1193866:qcovhsp_avg=99.3:qcovhsp_max=99.3:qcovhsp_min=99.3:qcovhsp_std=0:qcovhsp_sum=99.3:qend_avg=143.0:qend_max=143.0:qend_min=143.0:qend_std=0:qend_sum=143.0:qstart_avg=2.0:qstart_max=2.0:qstart_min=2.0:qstart_std=0:qstart_sum=2.0:ref_name_counter=RS_GCF_000427785.1_protein.faa_NZ_ATYR01000057.1_4@PF00015_full_PFAM.320.508--1:scovhsp_avg=75.5:scovhsp_max=75.5:scovhsp_min=75.5:scovhsp_std=0:scovhsp_sum=75.5:send_avg=163.0:send_max=163.0:send_min=163.0:send_std=0:send_sum=163.0:sstart_avg=22.0:sstart_max=22.0:sstart_min=22.0:sstart_std=0:sstart_sum=22.0])0.849:0.0104628[&&NHX:Sample_counter=rhizpot1--6||rhizpot2--2||rhizpot3--1:Type_counter=GTDB--1||capture--9:besthit_avg=95.11111111111111:besthit_max=97.9:besthit_min=80.0:besthit_std=5.714333829162513:besthit_sum=856.0:bitscore_avg=228.33333333333334:bitscore_max=264.0:bitscore_min=161.0:bitscore_std=36.07977272655691:bitscore_sum=2055.0:capture_class_counter=c__Alphaproteobacteria--2||c__Gammaproteobacteria--7:capture_domain_counter=d__Bacteria--9:capture_family_counter=f__Burkholderiaceae--7||f__Rhizobiaceae--1||f__Xanthobacteraceae--1:capture_genus_counter=g__Achromobacter--2||g__Bradyrhizobium--1||g__Giesbergeria--5||g__Neorhizobium--1:capture_order_counter=o__Burkholderiales--7||o__Rhizobiales--2:capture_phylum_counter=p__Proteobacteria--9:capture_species_counter=s__Achromobacter xylosoxidans_C--2||s__Bradyrhizobium sp003020075--1||s__Giesbergeria granuli--5||s__Neorhizobium sp902167985--1:evalue_avg=1.800000000013889e-53:evalue_max=1.62e-52:evalue_min=4.53e-91:evalue_std=5.399999999994791e-53:evalue_sum=1.6200000000125002e-52:gapopen_avg=0.1111111111111111:gapopen_max=1.0:gapopen_min=0.0:gapopen_std=0.3333333333333333:gapopen_sum=1.0:gtdb_class_counter=c__Gammaproteobacteria--1:gtdb_domain_counter=d__Bacteria--1:gtdb_family_counter=f__Burkholderiaceae--1:gtdb_genus_counter=g__Massilia--1:gtdb_order_counter=o__Burkholderiales--1:gtdb_phylum_counter=p__Proteobacteria--1:gtdb_species_counter=s__Massilia alkalitolerans--1:heptad_counter=MCP-36H--10:lbd_counter=:lca_tree=s__Massilia alkalitolerans:length_avg=136.66666666666666:length_max=155.0:length_min=92.0:length_std=22.68259244442751:length_sum=1230.0:mismatch_avg=7.0:mismatch_max=30.0:mismatch_min=2.0:mismatch_std=8.760707733967616:mismatch_sum=63.0:name=N1193867:qcovhsp_avg=99.63333333333334:qcovhsp_max=100.0:qcovhsp_min=97.4:qcovhsp_std=0.8689073598491367:qcovhsp_sum=896.7:qend_avg=137.11111111111111:qend_max=155.0:qend_min=92.0:qend_std=22.30719863880517:qend_sum=1234.0:qstart_avg=1.4444444444444444:qstart_max=4.0:qstart_min=1.0:qstart_std=1.0137937550497031:qstart_sum=13.0:ref_name_counter=RS_GCF_000427785.1_protein.faa_NZ_ATYR01000057.1_4@PF00015_full_PFAM.320.508--8||RS_GCF_001424165.1_protein.faa_NZ_LMOJ01000003.1_13@PF00015_full_PFAM.319.447--1:scovhsp_avg=75.16666666666667:scovhsp_max=82.4:scovhsp_min=59.0:scovhsp_std=8.17465595606323:scovhsp_sum=676.5:send_avg=152.88888888888889:send_max=165.0:send_min=109.0:send_std=19.56683702367634:send_sum=1376.0:sstart_avg=17.333333333333332:sstart_max=35.0:sstart_min=11.0:sstart_std=8.73212459828649:sstart_sum=156.0])0.939:0.0363173[&&NHX:Sample_counter=rhizpot1--9||rhizpot2--2||rhizpot3--3||rhiztom3--1:Type_counter=GTDB--2||capture--15:besthit_avg=94.89166666666665:besthit_max=97.9:besthit_min=80.0:besthit_std=5.065831769329842:besthit_sum=1138.6999999999998:bitscore_avg=222.75:bitscore_max=264.0:bitscore_min=152.0:bitscore_std=38.269677054009506:bitscore_sum=2673.0:capture_class_counter=c__Alphaproteobacteria--2||c__Desulfuromonadia--5||c__Gammaproteobacteria--8:capture_domain_counter=d__Bacteria--15:capture_family_counter=f__Burkholderiaceae--7||f__CAIOGM01--5||f__Oleiphilaceae--1||f__Rhizobiaceae--1||f__Xanthobacteraceae--1:capture_genus_counter=g__Achromobacter--2||g__Bradyrhizobium--1||g__CAIOGM01--5||g__Giesbergeria--5||g__JADJWY01--1||g__Neorhizobium--1:capture_order_counter=o__Burkholderiales--7||o__Geobacterales--5||o__Pseudomonadales--1||o__Rhizobiales--2:capture_phylum_counter=p__Desulfobacterota--5||p__Proteobacteria--10:capture_species_counter=s__Achromobacter xylosoxidans_C--2||s__Bradyrhizobium sp003020075--1||s__CAIOGM01 sp903929485--5||s__Giesbergeria granuli--5||s__JADJWY01 sp016716085--1||s__Neorhizobium sp902167985--1:evalue_avg=5.426350000000011e-50:evalue_max=6.51e-49:evalue_min=4.53e-91:evalue_std=1.87923266994561e-49:evalue_sum=6.511620000000013e-49:gapopen_avg=0.08333333333333333:gapopen_max=1.0:gapopen_min=0.0:gapopen_std=0.28867513459481287:gapopen_sum=1.0:gtdb_class_counter=c__Gammaproteobacteria--2:gtdb_domain_counter=d__Bacteria--2:gtdb_family_counter=f__Burkholderiaceae--2:gtdb_genus_counter=g__Massilia--2:gtdb_order_counter=o__Burkholderiales--2:gtdb_phylum_counter=p__Proteobacteria--2:gtdb_species_counter=s__Massilia alkalitolerans--1||s__Massilia sp001424165--1:heptad_counter=MCP-36H--17:lbd_counter=:lca_tree=g__Massilia:length_avg=134.25:length_max=155.0:length_min=89.0:length_std=24.428467000612216:length_sum=1611.0:mismatch_avg=7.25:mismatch_max=30.0:mismatch_min=2.0:mismatch_std=7.8058835618921565:mismatch_sum=87.0:name=N1193868:qcovhsp_avg=99.72500000000001:qcovhsp_max=100.0:qcovhsp_min=97.4:qcovhsp_std=0.7593358341938742:qcovhsp_sum=1196.7:qend_avg=134.58333333333334:qend_max=155.0:qend_min=89.0:qend_std=24.212912908511267:qend_sum=1615.0:qstart_avg=1.3333333333333333:qstart_max=4.0:qstart_min=1.0:qstart_std=0.8876253645985945:qstart_sum=16.0:ref_name_counter=RS_GCF_000427785.1_protein.faa_NZ_ATYR01000057.1_4@PF00015_full_PFAM.320.508--10||RS_GCF_001424165.1_protein.faa_NZ_LMOJ01000003.1_13@PF00015_full_PFAM.319.447--2:scovhsp_avg=75.11666666666666:scovhsp_max=82.4:scovhsp_min=59.0:scovhsp_std=7.385468943482977:scovhsp_sum=901.4:send_avg=150.25:send_max=165.0:send_min=100.0:send_std=23.36712920477668:send_sum=1803.0:sstart_avg=17.083333333333332:sstart_max=35.0:sstart_min=11.0:sstart_std=8.273268380571835:sstart_sum=205.0],(02ba0779-d1e2-4d25-8897-c686383e4a34_3@MCPsignal.220.309:0.0174597[&&NHX:Sample=rhizpot1:Type=capture:besthit=94.4:bitscore=140.0:capture_class=c__Gammaproteobacteria:capture_domain=d__Bacteria:capture_family=f__Burkholderiaceae:capture_genus=g__Rhodoferax:capture_order=o__Burkholderiales:capture_phylum=p__Proteobacteria:capture_species=s__Rhodoferax sp903886165:evalue=2.42e-44:gapopen=0.0:heptad=MCP-36H:length=89.0:mismatch=5.0:qcovhsp=100.0:qend=89.0:qstart=1.0:ref_name=RS_GCF_001424165.1_protein.faa_NZ_LMOJ01000003.1_13@PF00015_full_PFAM.319.447:scovhsp=69.5:send=100.0:sstart=12.0],RS_GCF_002007115.1_protein.faa_NZ_MVAD01000003.1_295@PF00015_full_PFAM.324.507:0.105657[&&NHX:Type=GTDB:gtdb_class=c__Gammaproteobacteria:gtdb_domain=d__Bacteria:gtdb_family=f__Burkholderiaceae:gtdb_genus=g__Massilia:gtdb_order=o__Burkholderiales:gtdb_phylum=p__Proteobacteria:gtdb_species=s__Massilia sp002007115:heptad=MCP-36H:species=d__Bacteria_p__Proteobacteria_c__Gammaproteobacteria_o__Burkholderiales_f__Burkholderiaceae_g__Massilia_s__Massilia sp002007115])0.61:0.00251633[&&NHX:Sample_counter=rhizpot1--1:Type_counter=GTDB--1||capture--1:besthit_avg=94.4:besthit_max=94.4:besthit_min=94.4:besthit_std=0:besthit_sum=94.4:bitscore_avg=140.0:bitscore_max=140.0:bitscore_min=140.0:bitscore_std=0:bitscore_sum=140.0:capture_class_counter=c__Gammaproteobacteria--1:capture_domain_counter=d__Bacteria--1:capture_family_counter=f__Burkholderiaceae--1:capture_genus_counter=g__Rhodoferax--1:capture_order_counter=o__Burkholderiales--1:capture_phylum_counter=p__Proteobacteria--1:capture_species_counter=s__Rhodoferax sp903886165--1:evalue_avg=2.42e-44:evalue_max=2.42e-44:evalue_min=2.42e-44:evalue_std=0:evalue_sum=2.42e-44:gapopen_avg=0.0:gapopen_max=0.0:gapopen_min=0.0:gapopen_std=0:gapopen_sum=0.0:gtdb_class_counter=c__Gammaproteobacteria--1:gtdb_domain_counter=d__Bacteria--1:gtdb_family_counter=f__Burkholderiaceae--1:gtdb_genus_counter=g__Massilia--1:gtdb_order_counter=o__Burkholderiales--1:gtdb_phylum_counter=p__Proteobacteria--1:gtdb_species_counter=s__Massilia sp002007115--1:heptad_counter=MCP-36H--2:lbd_counter=:lca_tree=s__Massilia sp002007115:length_avg=89.0:length_max=89.0:length_min=89.0:length_std=0:length_sum=89.0:mismatch_avg=5.0:mismatch_max=5.0:mismatch_min=5.0:mismatch_std=0:mismatch_sum=5.0:name=N1193871:qcovhsp_avg=100.0:qcovhsp_max=100.0:qcovhsp_min=100.0:qcovhsp_std=0:qcovhsp_sum=100.0:qend_avg=89.0:qend_max=89.0:qend_min=89.0:qend_std=0:qend_sum=89.0:qstart_avg=1.0:qstart_max=1.0:qstart_min=1.0:qstart_std=0:qstart_sum=1.0:ref_name_counter=RS_GCF_001424165.1_protein.faa_NZ_LMOJ01000003.1_13@PF00015_full_PFAM.319.447--1:scovhsp_avg=69.5:scovhsp_max=69.5:scovhsp_min=69.5:scovhsp_std=0:scovhsp_sum=69.5:send_avg=100.0:send_max=100.0:send_min=100.0:send_std=0:send_sum=100.0:sstart_avg=12.0:sstart_max=12.0:sstart_min=12.0:sstart_std=0:sstart_sum=12.0])0.989:0.0704311[&&NHX:Sample_counter=rhizpot1--10||rhizpot2--2||rhizpot3--3||rhiztom3--1:Type_counter=GTDB--3||capture--16:besthit_avg=94.85384615384615:besthit_max=97.9:besthit_min=80.0:besthit_std=4.852081234655115:besthit_sum=1233.1:bitscore_avg=216.3846153846154:bitscore_max=264.0:bitscore_min=140.0:bitscore_std=43.234898059974775:bitscore_sum=2813.0:capture_class_counter=c__Alphaproteobacteria--2||c__Desulfuromonadia--5||c__Gammaproteobacteria--9:capture_domain_counter=d__Bacteria--16:capture_family_counter=f__Burkholderiaceae--8||f__CAIOGM01--5||f__Oleiphilaceae--1||f__Rhizobiaceae--1||f__Xanthobacteraceae--1:capture_genus_counter=g__Achromobacter--2||g__Bradyrhizobium--1||g__CAIOGM01--5||g__Giesbergeria--5||g__JADJWY01--1||g__Neorhizobium--1||g__Rhodoferax--1:capture_order_counter=o__Burkholderiales--8||o__Geobacterales--5||o__Pseudomonadales--1||o__Rhizobiales--2:capture_phylum_counter=p__Desulfobacterota--5||p__Proteobacteria--11:capture_species_counter=s__Achromobacter xylosoxidans_C--2||s__Bradyrhizobium sp003020075--1||s__CAIOGM01 sp903929485--5||s__Giesbergeria granuli--5||s__JADJWY01 sp016716085--1||s__Neorhizobium sp902167985--1||s__Rhodoferax sp903886165--1:evalue_avg=1.861588550923077e-45:evalue_max=2.42e-44:evalue_min=4.53e-91:evalue_std=6.711857326749795e-45:evalue_sum=2.4200651162e-44:gapopen_avg=0.07692307692307693:gapopen_max=1.0:gapopen_min=0.0:gapopen_std=0.2773500981126146:gapopen_sum=1.0:gtdb_class_counter=c__Gammaproteobacteria--3:gtdb_domain_counter=d__Bacteria--3:gtdb_family_counter=f__Burkholderiaceae--3:gtdb_genus_counter=g__Massilia--3:gtdb_order_counter=o__Burkholderiales--3:gtdb_phylum_counter=p__Proteobacteria--3:gtdb_species_counter=s__Massilia alkalitolerans--1||s__Massilia sp001424165--1||s__Massilia sp002007115--1:heptad_counter=MCP-36H--19:lbd_counter=:lca_tree=g__Massilia:length_avg=130.76923076923077:length_max=155.0:length_min=89.0:length_std=26.54290189533995:length_sum=1700.0:mismatch_avg=7.076923076923077:mismatch_max=30.0:mismatch_min=2.0:mismatch_std=7.49957263739673:mismatch_sum=92.0:name=N1193872:qcovhsp_avg=99.74615384615385:qcovhsp_max=100.0:qcovhsp_min=97.4:qcovhsp_std=0.7309986144713083:qcovhsp_sum=1296.7:qend_avg=131.07692307692307:qend_max=155.0:qend_min=89.0:qend_std=26.405370471621673:qend_sum=1704.0:qstart_avg=1.3076923076923077:qstart_max=4.0:qstart_min=1.0:qstart_std=0.8548504142651104:qstart_sum=17.0:ref_name_counter=RS_GCF_000427785.1_protein.faa_NZ_ATYR01000057.1_4@PF00015_full_PFAM.320.508--10||RS_GCF_001424165.1_protein.faa_NZ_LMOJ01000003.1_13@PF00015_full_PFAM.319.447--3:scovhsp_avg=74.68461538461538:scovhsp_max=82.4:scovhsp_min=59.0:scovhsp_std=7.2406084175578975:scovhsp_sum=970.9:send_avg=146.3846153846154:send_max=165.0:send_min=100.0:send_std=26.35823230522886:send_sum=1903.0:sstart_avg=16.692307692307693:sstart_max=35.0:sstart_min=11.0:sstart_std=8.045543439120147:sstart_sum=217.0],(((GB_GCA_014841835.1_protein.faa_JACYUQ010000001.1_570@PF00015_full_PFAM.316.505:0.104364[&&NHX:Type=GTDB:gtdb_class=c__Gammaproteobacteria:gtdb_domain=d__Bacteria:gtdb_family=f__Burkholderiaceae:gtdb_genus=g__Massilia:gtdb_order=o__Burkholderiales:gtdb_phylum=p__Proteobacteria:gtdb_species=s__Massilia sp014841835:heptad=MCP-36H:species=d__Bacteria_p__Proteobacteria_c__Gammaproteobacteria_o__Burkholderiales_f__Burkholderiaceae_g__Massilia_s__Massilia sp014841835],(RS_GCF_010974945.1_protein.faa_NZ_JAAIVB010000037.1_51@PF00015_full_PFAM.314.515:0.00411232[&&NHX:Type=GTDB:gtdb_class=c__Gammaproteobacteria:gtdb_domain=d__Bacteria:gtdb_family=f__Burkholderiaceae:gtdb_genus=g__Noviherbaspirillum:gtdb_order=o__Burkholderiales:gtdb_phylum=p__Proteobacteria:gtdb_species=s__Noviherbaspirillum galbum:heptad=MCP-36H:species=d__Bacteria_p__Proteobacteria_c__Gammaproteobacteria_o__Burkholderiales_f__Burkholderiaceae_g__Noviherbaspirillum_s__Noviherbaspirillum galbum],RS_GCF_016632335.1_protein.faa_NZ_JAEPBG010000021.1_7@PF00015_full_PFAM.318.531:0.103038[&&NHX:Type=GTDB:gtdb_class=c__Gammaproteobacteria:gtdb_domain=d__Bacteria:gtdb_family=f__Burkholderiaceae:gtdb_genus=g__Noviherbaspirillum_A:gtdb_order=o__Burkholderiales:gtdb_phylum=p__Proteobacteria:gtdb_species=s__Noviherbaspirillum_A pedocola:heptad=MCP-36H:species=d__Bacteria_p__Proteobacteria_c__Gammaproteobacteria_o__Burkholderiales_f__Burkholderiaceae_g__Noviherbaspirillum_A_s__Noviherbaspirillum_A pedocola])0.88:0.022599[&&NHX:Sample_counter=:Type_counter=GTDB--2:capture_class_counter=:capture_domain_counter=:capture_family_counter=:capture_genus_counter=:capture_order_counter=:capture_phylum_counter=:capture_species_counter=:evoltype=D:gtdb_class_counter=c__Gammaproteobacteria--2:gtdb_domain_counter=d__Bacteria--2:gtdb_family_counter=f__Burkholderiaceae--2:gtdb_genus_counter=g__Noviherbaspirillum--1||g__Noviherbaspirillum_A--1:gtdb_order_counter=o__Burkholderiales--2:gtdb_phylum_counter=p__Proteobacteria--2:gtdb_species_counter=s__Noviherbaspirillum galbum--1||s__Noviherbaspirillum_A pedocola--1:heptad_counter=MCP-36H--2:lbd_counter=:lca=d__Bacteria:lca_tree=f__Burkholderiaceae:name=N1193876:ref_name_counter=])0.788:0.0135276[&&NHX:Sample_counter=:Type_counter=GTDB--3:capture_class_counter=:capture_domain_counter=:capture_family_counter=:capture_genus_counter=:capture_order_counter=:capture_phylum_counter=:capture_species_counter=:evoltype=D:gtdb_class_counter=c__Gammaproteobacteria--3:gtdb_domain_counter=d__Bacteria--3:gtdb_family_counter=f__Burkholderiaceae--3:gtdb_genus_counter=g__Massilia--1||g__Noviherbaspirillum--1||g__Noviherbaspirillum_A--1:gtdb_order_counter=o__Burkholderiales--3:gtdb_phylum_counter=p__Proteobacteria--3:gtdb_species_counter=s__Massilia sp014841835--1||s__Noviherbaspirillum galbum--1||s__Noviherbaspirillum_A pedocola--1:heptad_counter=MCP-36H--3:lbd_counter=:lca=d__Bacteria:lca_tree=f__Burkholderiaceae:name=N1193877:ref_name_counter=],(((RS_GCF_008929045.1_protein.faa_NZ_VFAH01000026.1_54@PF00015_full_PFAM.322.537:0.0303949[&&NHX:Type=GTDB:gtdb_class=c__Gammaproteobacteria:gtdb_domain=d__Bacteria:gtdb_family=f__Burkholderiaceae:gtdb_genus=g__Noviherbaspirillum:gtdb_order=o__Burkholderiales:gtdb_phylum=p__Proteobacteria:gtdb_species=s__Noviherbaspirillum aerium:heptad=MCP-36H:species=d__Bacteria_p__Proteobacteria_c__Gammaproteobacteria_o__Burkholderiales_f__Burkholderiaceae_g__Noviherbaspirillum_s__Noviherbaspirillum aerium],RS_GCF_015352985.1_protein.faa_NZ_JACYXF010000006.1_169@PF00015_full_PFAM.320.520:0.0181651[&&NHX:Type=GTDB:gtdb_class=c__Gammaproteobacteria:gtdb_domain=d__Bacteria:gtdb_family=f__Burkholderiaceae:gtdb_genus=g__Noviherbaspirillum:gtdb_order=o__Burkholderiales:gtdb_phylum=p__Proteobacteria:gtdb_species=s__Noviherbaspirillum malthae:heptad=MCP-36H:species=d__Bacteria_p__Proteobacteria_c__Gammaproteobacteria_o__Burkholderiales_f__Burkholderiaceae_g__Noviherbaspirillum_s__Noviherbaspirillum malthae])0.994:0.0810952[&&NHX:Sample_counter=:Type_counter=GTDB--2:capture_class_counter=:capture_domain_counter=:capture_family_counter=:capture_genus_counter=:capture_order_counter=:capture_phylum_counter=:capture_species_counter=:evoltype=D:gtdb_class_counter=c__Gammaproteobacteria--2:gtdb_domain_counter=d__Bacteria--2:gtdb_family_counter=f__Burkholderiaceae--2:gtdb_genus_counter=g__Noviherbaspirillum--2:gtdb_order_counter=o__Burkholderiales--2:gtdb_phylum_counter=p__Proteobacteria--2:gtdb_species_counter=s__Noviherbaspirillum aerium--1||s__Noviherbaspirillum malthae--1:heptad_counter=MCP-36H--2:lbd_counter=:lca=d__Bacteria:lca_tree=g__Noviherbaspirillum:name=N1193880:ref_name_counter=],(30f3c161-66cd-4a32-b13b-d2e62eda0108_1@MCPsignal.1320.1435:0.0783018[&&NHX:Sample=rhiztom1:Type=capture:besthit=86.1:bitscore=171.0:capture_class=c__Verrucomicrobiae:capture_domain=d__Bacteria:capture_family=f__Verruco-01:capture_genus=g__JAFGCZ01:capture_order=o__Opitutales:capture_phylum=p__Verrucomicrobiota:capture_species=s__JAFGCZ01 sp016932335:evalue=3.96e-55:gapopen=0.0:heptad=MCP-36H:length=115.0:mismatch=16.0:qcovhsp=100.0:qend=115.0:qstart=1.0:ref_name=RS_GCF_014636315.1_protein.faa_NZ_BMED01000001.1_1502@PF00015_full_PFAM.312.509:scovhsp=58.4:send=126.0:sstart=12.0],RS_GCF_010974945.1_protein.faa_NZ_JAAIVB010000010.1_13@PF00015_full_PFAM.318.509:0.0742624[&&NHX:Type=GTDB:gtdb_class=c__Gammaproteobacteria:gtdb_domain=d__Bacteria:gtdb_family=f__Burkholderiaceae:gtdb_genus=g__Noviherbaspirillum:gtdb_order=o__Burkholderiales:gtdb_phylum=p__Proteobacteria:gtdb_species=s__Noviherbaspirillum galbum:heptad=MCP-36H:species=d__Bacteria_p__Proteobacteria_c__Gammaproteobacteria_o__Burkholderiales_f__Burkholderiaceae_g__Noviherbaspirillum_s__Noviherbaspirillum galbum])0.512:0.0229904[&&NHX:Sample_counter=rhiztom1--1:Type_counter=GTDB--1||capture--1:besthit_avg=86.1:besthit_max=86.1:besthit_min=86.1:besthit_std=0:besthit_sum=86.1:bitscore_avg=171.0:bitscore_max=171.0:bitscore_min=171.0:bitscore_std=0:bitscore_sum=171.0:capture_class_counter=c__Verrucomicrobiae--1:capture_domain_counter=d__Bacteria--1:capture_family_counter=f__Verruco-01--1:capture_genus_counter=g__JAFGCZ01--1:capture_order_counter=o__Opitutales--1:capture_phylum_counter=p__Verrucomicrobiota--1:capture_species_counter=s__JAFGCZ01 sp016932335--1:evalue_avg=3.96e-55:evalue_max=3.96e-55:evalue_min=3.96e-55:evalue_std=0:evalue_sum=3.96e-55:gapopen_avg=0.0:gapopen_max=0.0:gapopen_min=0.0:gapopen_std=0:gapopen_sum=0.0:gtdb_class_counter=c__Gammaproteobacteria--1:gtdb_domain_counter=d__Bacteria--1:gtdb_family_counter=f__Burkholderiaceae--1:gtdb_genus_counter=g__Noviherbaspirillum--1:gtdb_order_counter=o__Burkholderiales--1:gtdb_phylum_counter=p__Proteobacteria--1:gtdb_species_counter=s__Noviherbaspirillum galbum--1:heptad_counter=MCP-36H--2:lbd_counter=:lca_tree=s__Noviherbaspirillum galbum:length_avg=115.0:length_max=115.0:length_min=115.0:length_std=0:length_sum=115.0:mismatch_avg=16.0:mismatch_max=16.0:mismatch_min=16.0:mismatch_std=0:mismatch_sum=16.0:name=N1193883:qcovhsp_avg=100.0:qcovhsp_max=100.0:qcovhsp_min=100.0:qcovhsp_std=0:qcovhsp_sum=100.0:qend_avg=115.0:qend_max=115.0:qend_min=115.0:qend_std=0:qend_sum=115.0:qstart_avg=1.0:qstart_max=1.0:qstart_min=1.0:qstart_std=0:qstart_sum=1.0:ref_name_counter=RS_GCF_014636315.1_protein.faa_NZ_BMED01000001.1_1502@PF00015_full_PFAM.312.509--1:scovhsp_avg=58.4:scovhsp_max=58.4:scovhsp_min=58.4:scovhsp_std=0:scovhsp_sum=58.4:send_avg=126.0:send_max=126.0:send_min=126.0:send_std=0:send_sum=126.0:sstart_avg=12.0:sstart_max=12.0:sstart_min=12.0:sstart_std=0:sstart_sum=12.0])0.848:0.0328063[&&NHX:Sample_counter=rhiztom1--1:Type_counter=GTDB--3||capture--1:besthit_avg=86.1:besthit_max=86.1:besthit_min=86.1:besthit_std=0:besthit_sum=86.1:bitscore_avg=171.0:bitscore_max=171.0:bitscore_min=171.0:bitscore_std=0:bitscore_sum=171.0:capture_class_counter=c__Verrucomicrobiae--1:capture_domain_counter=d__Bacteria--1:capture_family_counter=f__Verruco-01--1:capture_genus_counter=g__JAFGCZ01--1:capture_order_counter=o__Opitutales--1:capture_phylum_counter=p__Verrucomicrobiota--1:capture_species_counter=s__JAFGCZ01 sp016932335--1:evalue_avg=3.96e-55:evalue_max=3.96e-55:evalue_min=3.96e-55:evalue_std=0:evalue_sum=3.96e-55:gapopen_avg=0.0:gapopen_max=0.0:gapopen_min=0.0:gapopen_std=0:gapopen_sum=0.0:gtdb_class_counter=c__Gammaproteobacteria--3:gtdb_domain_counter=d__Bacteria--3:gtdb_family_counter=f__Burkholderiaceae--3:gtdb_genus_counter=g__Noviherbaspirillum--3:gtdb_order_counter=o__Burkholderiales--3:gtdb_phylum_counter=p__Proteobacteria--3:gtdb_species_counter=s__Noviherbaspirillum aerium--1||s__Noviherbaspirillum galbum--1||s__Noviherbaspirillum malthae--1:heptad_counter=MCP-36H--4:lbd_counter=:lca_tree=g__Noviherbaspirillum:length_avg=115.0:length_max=115.0:length_min=115.0:length_std=0:length_sum=115.0:mismatch_avg=16.0:mismatch_max=16.0:mismatch_min=16.0:mismatch_std=0:mismatch_sum=16.0:name=N1193884:qcovhsp_avg=100.0:qcovhsp_max=100.0:qcovhsp_min=100.0:qcovhsp_std=0:qcovhsp_sum=100.0:qend_avg=115.0:qend_max=115.0:qend_min=115.0:qend_std=0:qend_sum=115.0:qstart_avg=1.0:qstart_max=1.0:qstart_min=1.0:qstart_std=0:qstart_sum=1.0:ref_name_counter=RS_GCF_014636315.1_protein.faa_NZ_BMED01000001.1_1502@PF00015_full_PFAM.312.509--1:scovhsp_avg=58.4:scovhsp_max=58.4:scovhsp_min=58.4:scovhsp_std=0:scovhsp_sum=58.4:send_avg=126.0:send_max=126.0:send_min=126.0:send_std=0:send_sum=126.0:sstart_avg=12.0:sstart_max=12.0:sstart_min=12.0:sstart_std=0:sstart_sum=12.0],(RS_GCF_001428545.1_protein.faa_NZ_LMHZ01000039.1_10@PF00015_full_PFAM.315.502:0.0579787[&&NHX:Type=GTDB:gtdb_class=c__Gammaproteobacteria:gtdb_domain=d__Bacteria:gtdb_family=f__Burkholderiaceae:gtdb_genus=g__Noviherbaspirillum:gtdb_order=o__Burkholderiales:gtdb_phylum=p__Proteobacteria:gtdb_species=s__Noviherbaspirillum sp001428545:heptad=MCP-36H:species=d__Bacteria_p__Proteobacteria_c__Gammaproteobacteria_o__Burkholderiales_f__Burkholderiaceae_g__Noviherbaspirillum_s__Noviherbaspirillum sp001428545],(RS_GCF_010974945.1_protein.faa_NZ_JAAIVB010000048.1_56@PF00015_full_PFAM.390.585:0.0309142[&&NHX:Type=GTDB:gtdb_class=c__Gammaproteobacteria:gtdb_domain=d__Bacteria:gtdb_family=f__Burkholderiaceae:gtdb_genus=g__Noviherbaspirillum:gtdb_order=o__Burkholderiales:gtdb_phylum=p__Proteobacteria:gtdb_species=s__Noviherbaspirillum galbum:heptad=MCP-36H:species=d__Bacteria_p__Proteobacteria_c__Gammaproteobacteria_o__Burkholderiales_f__Burkholderiaceae_g__Noviherbaspirillum_s__Noviherbaspirillum galbum],GB_GCA_004570315.1_protein.faa_SPQI01000204.1_8@PF00015_full_PFAM.315.525:0.0732189[&&NHX:Type=GTDB:gtdb_class=c__Gammaproteobacteria:gtdb_domain=d__Bacteria:gtdb_family=f__Burkholderiaceae:gtdb_genus=g__Noviherbaspirillum:gtdb_order=o__Burkholderiales:gtdb_phylum=p__Proteobacteria:gtdb_species=s__Noviherbaspirillum sp004570315:heptad=MCP-36H:species=d__Bacteria_p__Proteobacteria_c__Gammaproteobacteria_o__Burkholderiales_f__Burkholderiaceae_g__Noviherbaspirillum_s__Noviherbaspirillum sp004570315])0.963:0.0519506[&&NHX:Sample_counter=:Type_counter=GTDB--2:capture_class_counter=:capture_domain_counter=:capture_family_counter=:capture_genus_counter=:capture_order_counter=:capture_phylum_counter=:capture_species_counter=:evoltype=D:gtdb_class_counter=c__Gammaproteobacteria--2:gtdb_domain_counter=d__Bacteria--2:gtdb_family_counter=f__Burkholderiaceae--2:gtdb_genus_counter=g__Noviherbaspirillum--2:gtdb_order_counter=o__Burkholderiales--2:gtdb_phylum_counter=p__Proteobacteria--2:gtdb_species_counter=s__Noviherbaspirillum galbum--1||s__Noviherbaspirillum sp004570315--1:heptad_counter=MCP-36H--2:lbd_counter=:lca=d__Bacteria:lca_tree=g__Noviherbaspirillum:name=N1193888:ref_name_counter=])0.939:0.0487147[&&NHX:Sample_counter=:Type_counter=GTDB--3:capture_class_counter=:capture_domain_counter=:capture_family_counter=:capture_genus_counter=:capture_order_counter=:capture_phylum_counter=:capture_species_counter=:evoltype=D:gtdb_class_counter=c__Gammaproteobacteria--3:gtdb_domain_counter=d__Bacteria--3:gtdb_family_counter=f__Burkholderiaceae--3:gtdb_genus_counter=g__Noviherbaspirillum--3:gtdb_order_counter=o__Burkholderiales--3:gtdb_phylum_counter=p__Proteobacteria--3:gtdb_species_counter=s__Noviherbaspirillum galbum--1||s__Noviherbaspirillum sp001428545--1||s__Noviherbaspirillum sp004570315--1:heptad_counter=MCP-36H--3:lbd_counter=:lca=d__Bacteria:lca_tree=g__Noviherbaspirillum:name=N1193889:ref_name_counter=])0.767:0.0188363[&&NHX:Sample_counter=rhiztom1--1:Type_counter=GTDB--6||capture--1:besthit_avg=86.1:besthit_max=86.1:besthit_min=86.1:besthit_std=0:besthit_sum=86.1:bitscore_avg=171.0:bitscore_max=171.0:bitscore_min=171.0:bitscore_std=0:bitscore_sum=171.0:capture_class_counter=c__Verrucomicrobiae--1:capture_domain_counter=d__Bacteria--1:capture_family_counter=f__Verruco-01--1:capture_genus_counter=g__JAFGCZ01--1:capture_order_counter=o__Opitutales--1:capture_phylum_counter=p__Verrucomicrobiota--1:capture_species_counter=s__JAFGCZ01 sp016932335--1:evalue_avg=3.96e-55:evalue_max=3.96e-55:evalue_min=3.96e-55:evalue_std=0:evalue_sum=3.96e-55:gapopen_avg=0.0:gapopen_max=0.0:gapopen_min=0.0:gapopen_std=0:gapopen_sum=0.0:gtdb_class_counter=c__Gammaproteobacteria--6:gtdb_domain_counter=d__Bacteria--6:gtdb_family_counter=f__Burkholderiaceae--6:gtdb_genus_counter=g__Noviherbaspirillum--6:gtdb_order_counter=o__Burkholderiales--6:gtdb_phylum_counter=p__Proteobacteria--6:gtdb_species_counter=s__Noviherbaspirillum aerium--1||s__Noviherbaspirillum galbum--2||s__Noviherbaspirillum malthae--1||s__Noviherbaspirillum sp001428545--1||s__Noviherbaspirillum sp004570315--1:heptad_counter=MCP-36H--7:lbd_counter=:lca_tree=g__Noviherbaspirillum:length_avg=115.0:length_max=115.0:length_min=115.0:length_std=0:length_sum=115.0:mismatch_avg=16.0:mismatch_max=16.0:mismatch_min=16.0:mismatch_std=0:mismatch_sum=16.0:name=N1193890:qcovhsp_avg=100.0:qcovhsp_max=100.0:qcovhsp_min=100.0:qcovhsp_std=0:qcovhsp_sum=100.0:qend_avg=115.0:qend_max=115.0:qend_min=115.0:qend_std=0:qend_sum=115.0:qstart_avg=1.0:qstart_max=1.0:qstart_min=1.0:qstart_std=0:qstart_sum=1.0:ref_name_counter=RS_GCF_014636315.1_protein.faa_NZ_BMED01000001.1_1502@PF00015_full_PFAM.312.509--1:scovhsp_avg=58.4:scovhsp_max=58.4:scovhsp_min=58.4:scovhsp_std=0:scovhsp_sum=58.4:send_avg=126.0:send_max=126.0:send_min=126.0:send_std=0:send_sum=126.0:sstart_avg=12.0:sstart_max=12.0:sstart_min=12.0:sstart_std=0:sstart_sum=12.0])0.854:0.0197877[&&NHX:Sample_counter=rhiztom1--1:Type_counter=GTDB--9||capture--1:besthit_avg=86.1:besthit_max=86.1:besthit_min=86.1:besthit_std=0:besthit_sum=86.1:bitscore_avg=171.0:bitscore_max=171.0:bitscore_min=171.0:bitscore_std=0:bitscore_sum=171.0:capture_class_counter=c__Verrucomicrobiae--1:capture_domain_counter=d__Bacteria--1:capture_family_counter=f__Verruco-01--1:capture_genus_counter=g__JAFGCZ01--1:capture_order_counter=o__Opitutales--1:capture_phylum_counter=p__Verrucomicrobiota--1:capture_species_counter=s__JAFGCZ01 sp016932335--1:evalue_avg=3.96e-55:evalue_max=3.96e-55:evalue_min=3.96e-55:evalue_std=0:evalue_sum=3.96e-55:evoltype=D:gapopen_avg=0.0:gapopen_max=0.0:gapopen_min=0.0:gapopen_std=0:gapopen_sum=0.0:gtdb_class_counter=c__Gammaproteobacteria--9:gtdb_domain_counter=d__Bacteria--9:gtdb_family_counter=f__Burkholderiaceae--9:gtdb_genus_counter=g__Massilia--1||g__Noviherbaspirillum--7||g__Noviherbaspirillum_A--1:gtdb_order_counter=o__Burkholderiales--9:gtdb_phylum_counter=p__Proteobacteria--9:gtdb_species_counter=s__Massilia sp014841835--1||s__Noviherbaspirillum aerium--1||s__Noviherbaspirillum galbum--3||s__Noviherbaspirillum malthae--1||s__Noviherbaspirillum sp001428545--1||s__Noviherbaspirillum sp004570315--1||s__Noviherbaspirillum_A pedocola--1:heptad_counter=MCP-36H--10:lbd_counter=:lca=d__Bacteria:lca_tree=f__Burkholderiaceae:length_avg=115.0:length_max=115.0:length_min=115.0:length_std=0:length_sum=115.0:mismatch_avg=16.0:mismatch_max=16.0:mismatch_min=16.0:mismatch_std=0:mismatch_sum=16.0:name=N1193891:qcovhsp_avg=100.0:qcovhsp_max=100.0:qcovhsp_min=100.0:qcovhsp_std=0:qcovhsp_sum=100.0:qend_avg=115.0:qend_max=115.0:qend_min=115.0:qend_std=0:qend_sum=115.0:qstart_avg=1.0:qstart_max=1.0:qstart_min=1.0:qstart_std=0:qstart_sum=1.0:ref_name_counter=RS_GCF_014636315.1_protein.faa_NZ_BMED01000001.1_1502@PF00015_full_PFAM.312.509--1:scovhsp_avg=58.4:scovhsp_max=58.4:scovhsp_min=58.4:scovhsp_std=0:scovhsp_sum=58.4:send_avg=126.0:send_max=126.0:send_min=126.0:send_std=0:send_sum=126.0:sstart_avg=12.0:sstart_max=12.0:sstart_min=12.0:sstart_std=0:sstart_sum=12.0],(((8d82ead7-60b5-4fdf-9025-f81959982968_5@MCPsignal.30.103:5e-09[&&NHX:Sample=rhizpot1:Type=capture:capture_class=c__Gammaproteobacteria:capture_domain=d__Bacteria:capture_family=f__Burkholderiaceae:capture_genus=g__Massilia:capture_order=o__Burkholderiales:capture_phylum=p__Proteobacteria:capture_species=s__Massilia aurea_A:heptad=MCP-36H],1cc7dfa0-73b5-4c70-bb9e-334d8ceeb559_4@MCPsignal.31.186:5e-09[&&NHX:Sample=rhizpot1:Type=capture:besthit=88.4:bitscore=240.0:capture_class=c__Gammaproteobacteria:capture_domain=d__Bacteria:capture_family=f__Burkholderiaceae:capture_genus=g__Achromobacter:capture_order=o__Burkholderiales:capture_phylum=p__Proteobacteria:capture_species=s__Achromobacter xylosoxidans_C:evalue=1.93e-81:gapopen=0.0:heptad=MCP-36H:length=155.0:mismatch=18.0:qcovhsp=100.0:qend=155.0:qstart=1.0:ref_name=RS_GCF_010974945.1_protein.faa_NZ_JAAIVB010000037.1_51@PF00015_full_PFAM.314.515:scovhsp=77.1:send=166.0:sstart=12.0])0.964:0.0529568[&&NHX:Sample_counter=rhizpot1--2:Type_counter=capture--2:besthit_avg=88.4:besthit_max=88.4:besthit_min=88.4:besthit_std=0:besthit_sum=88.4:bitscore_avg=240.0:bitscore_max=240.0:bitscore_min=240.0:bitscore_std=0:bitscore_sum=240.0:capture_class_counter=c__Gammaproteobacteria--2:capture_domain_counter=d__Bacteria--2:capture_family_counter=f__Burkholderiaceae--2:capture_genus_counter=g__Achromobacter--1||g__Massilia--1:capture_order_counter=o__Burkholderiales--2:capture_phylum_counter=p__Proteobacteria--2:capture_species_counter=s__Achromobacter xylosoxidans_C--1||s__Massilia aurea_A--1:evalue_avg=1.93e-81:evalue_max=1.93e-81:evalue_min=1.93e-81:evalue_std=0:evalue_sum=1.93e-81:gapopen_avg=0.0:gapopen_max=0.0:gapopen_min=0.0:gapopen_std=0:gapopen_sum=0.0:gtdb_class_counter=:gtdb_domain_counter=:gtdb_family_counter=:gtdb_genus_counter=:gtdb_order_counter=:gtdb_phylum_counter=:gtdb_species_counter=:heptad_counter=MCP-36H--2:lbd_counter=:length_avg=155.0:length_max=155.0:length_min=155.0:length_std=0:length_sum=155.0:mismatch_avg=18.0:mismatch_max=18.0:mismatch_min=18.0:mismatch_std=0:mismatch_sum=18.0:name=N1193894:qcovhsp_avg=100.0:qcovhsp_max=100.0:qcovhsp_min=100.0:qcovhsp_std=0:qcovhsp_sum=100.0:qend_avg=155.0:qend_max=155.0:qend_min=155.0:qend_std=0:qend_sum=155.0:qstart_avg=1.0:qstart_max=1.0:qstart_min=1.0:qstart_std=0:qstart_sum=1.0:ref_name_counter=RS_GCF_010974945.1_protein.faa_NZ_JAAIVB010000037.1_51@PF00015_full_PFAM.314.515--1:scovhsp_avg=77.1:scovhsp_max=77.1:scovhsp_min=77.1:scovhsp_std=0:scovhsp_sum=77.1:send_avg=166.0:send_max=166.0:send_min=166.0:send_std=0:send_sum=166.0:sstart_avg=12.0:sstart_max=12.0:sstart_min=12.0:sstart_std=0:sstart_sum=12.0],((RS_GCF_015689335.1_protein.faa_NZ_CP065053.1_1036@PF00015_full_PFAM.314.501:0.0122593[&&NHX:Type=GTDB:gtdb_class=c__Gammaproteobacteria:gtdb_domain=d__Bacteria:gtdb_family=f__Burkholderiaceae:gtdb_genus=g__Massilia:gtdb_order=o__Burkholderiales:gtdb_phylum=p__Proteobacteria:gtdb_species=s__Massilia sp001485665:heptad=MCP-36H:species=d__Bacteria_p__Proteobacteria_c__Gammaproteobacteria_o__Burkholderiales_f__Burkholderiaceae_g__Massilia_s__Massilia sp001485665],(RS_GCF_011682175.1_protein.faa_NZ_WHJG01000032.1_31@PF00015_full_PFAM.332.525:0.00772585[&&NHX:Type=GTDB:gtdb_class=c__Gammaproteobacteria:gtdb_domain=d__Bacteria:gtdb_family=f__Burkholderiaceae:gtdb_genus=g__Massilia:gtdb_order=o__Burkholderiales:gtdb_phylum=p__Proteobacteria:gtdb_species=s__Massilia frigida:heptad=MCP-36H:species=d__Bacteria_p__Proteobacteria_c__Gammaproteobacteria_o__Burkholderiales_f__Burkholderiaceae_g__Massilia_s__Massilia frigida],((RS_GCF_011682065.1_protein.faa_NZ_VUYU01000007.1_96@PF00015_full_PFAM.316.503:0.00777729[&&NHX:Type=GTDB:gtdb_class=c__Gammaproteobacteria:gtdb_domain=d__Bacteria:gtdb_family=f__Burkholderiaceae:gtdb_genus=g__Massilia:gtdb_order=o__Burkholderiales:gtdb_phylum=p__Proteobacteria:gtdb_species=s__Massilia rubra:heptad=MCP-36H:species=d__Bacteria_p__Proteobacteria_c__Gammaproteobacteria_o__Burkholderiales_f__Burkholderiaceae_g__Massilia_s__Massilia rubra],RS_GCF_003953935.1_protein.faa_NZ_RXLQ01000004.1_402@PF00015_full_PFAM.317.503:0.00777322[&&NHX:Type=GTDB:gtdb_class=c__Gammaproteobacteria:gtdb_domain=d__Bacteria:gtdb_family=f__Burkholderiaceae:gtdb_genus=g__Massilia:gtdb_order=o__Burkholderiales:gtdb_phylum=p__Proteobacteria:gtdb_species=s__Massilia atriviolacea:heptad=MCP-36H:species=d__Bacteria_p__Proteobacteria_c__Gammaproteobacteria_o__Burkholderiales_f__Burkholderiaceae_g__Massilia_s__Massilia atriviolacea])0.785:0.00439298[&&NHX:Sample_counter=:Type_counter=GTDB--2:capture_class_counter=:capture_domain_counter=:capture_family_counter=:capture_genus_counter=:capture_order_counter=:capture_phylum_counter=:capture_species_counter=:evoltype=D:gtdb_class_counter=c__Gammaproteobacteria--2:gtdb_domain_counter=d__Bacteria--2:gtdb_family_counter=f__Burkholderiaceae--2:gtdb_genus_counter=g__Massilia--2:gtdb_order_counter=o__Burkholderiales--2:gtdb_phylum_counter=p__Proteobacteria--2:gtdb_species_counter=s__Massilia atriviolacea--1||s__Massilia rubra--1:heptad_counter=MCP-36H--2:lbd_counter=:lca=d__Bacteria:lca_tree=g__Massilia:name=N1193899:ref_name_counter=],(RS_GCF_011682145.1_protein.faa_NZ_WHJH01000015.1_4@PF00015_full_PFAM.317.508:5e-09[&&NHX:Type=GTDB:gtdb_class=c__Gammaproteobacteria:gtdb_domain=d__Bacteria:gtdb_family=f__Burkholderiaceae:gtdb_genus=g__Massilia:gtdb_order=o__Burkholderiales:gtdb_phylum=p__Proteobacteria:gtdb_species=s__Massilia mucilaginosa:heptad=MCP-36H:species=d__Bacteria_p__Proteobacteria_c__Gammaproteobacteria_o__Burkholderiales_f__Burkholderiaceae_g__Massilia_s__Massilia mucilaginosa],RS_GCF_011682045.1_protein.faa_NZ_VVIW01000009.1_133@PF00015_full_PFAM.317.505:0.00394649[&&NHX:Type=GTDB:gtdb_class=c__Gammaproteobacteria:gtdb_domain=d__Bacteria:gtdb_family=f__Burkholderiaceae:gtdb_genus=g__Massilia:gtdb_order=o__Burkholderiales:gtdb_phylum=p__Proteobacteria:gtdb_species=s__Massilia aquatica:heptad=MCP-36H:species=d__Bacteria_p__Proteobacteria_c__Gammaproteobacteria_o__Burkholderiales_f__Burkholderiaceae_g__Massilia_s__Massilia aquatica])0.803:0.00401856[&&NHX:Sample_counter=:Type_counter=GTDB--2:capture_class_counter=:capture_domain_counter=:capture_family_counter=:capture_genus_counter=:capture_order_counter=:capture_phylum_counter=:capture_species_counter=:evoltype=D:gtdb_class_counter=c__Gammaproteobacteria--2:gtdb_domain_counter=d__Bacteria--2:gtdb_family_counter=f__Burkholderiaceae--2:gtdb_genus_counter=g__Massilia--2:gtdb_order_counter=o__Burkholderiales--2:gtdb_phylum_counter=p__Proteobacteria--2:gtdb_species_counter=s__Massilia aquatica--1||s__Massilia mucilaginosa--1:heptad_counter=MCP-36H--2:lbd_counter=:lca=d__Bacteria:lca_tree=g__Massilia:name=N1193902:ref_name_counter=])0.75:0.00385031[&&NHX:Sample_counter=:Type_counter=GTDB--4:capture_class_counter=:capture_domain_counter=:capture_family_counter=:capture_genus_counter=:capture_order_counter=:capture_phylum_counter=:capture_species_counter=:evoltype=D:gtdb_class_counter=c__Gammaproteobacteria--4:gtdb_domain_counter=d__Bacteria--4:gtdb_family_counter=f__Burkholderiaceae--4:gtdb_genus_counter=g__Massilia--4:gtdb_order_counter=o__Burkholderiales--4:gtdb_phylum_counter=p__Proteobacteria--4:gtdb_species_counter=s__Massilia aquatica--1||s__Massilia atriviolacea--1||s__Massilia mucilaginosa--1||s__Massilia rubra--1:heptad_counter=MCP-36H--4:lbd_counter=:lca=d__Bacteria:lca_tree=g__Massilia:name=N1193903:ref_name_counter=])0.85:0.00830774[&&NHX:Sample_counter=:Type_counter=GTDB--5:capture_class_counter=:capture_domain_counter=:capture_family_counter=:capture_genus_counter=:capture_order_counter=:capture_phylum_counter=:capture_species_counter=:evoltype=D:gtdb_class_counter=c__Gammaproteobacteria--5:gtdb_domain_counter=d__Bacteria--5:gtdb_family_counter=f__Burkholderiaceae--5:gtdb_genus_counter=g__Massilia--5:gtdb_order_counter=o__Burkholderiales--5:gtdb_phylum_counter=p__Proteobacteria--5:gtdb_species_counter=s__Massilia aquatica--1||s__Massilia atriviolacea--1||s__Massilia frigida--1||s__Massilia mucilaginosa--1||s__Massilia rubra--1:heptad_counter=MCP-36H--5:lbd_counter=:lca=d__Bacteria:lca_tree=g__Massilia:name=N1193904:ref_name_counter=])0.908:0.0406847[&&NHX:Sample_counter=:Type_counter=GTDB--6:capture_class_counter=:capture_domain_counter=:capture_family_counter=:capture_genus_counter=:capture_order_counter=:capture_phylum_counter=:capture_species_counter=:evoltype=D:gtdb_class_counter=c__Gammaproteobacteria--6:gtdb_domain_counter=d__Bacteria--6:gtdb_family_counter=f__Burkholderiaceae--6:gtdb_genus_counter=g__Massilia--6:gtdb_order_counter=o__Burkholderiales--6:gtdb_phylum_counter=p__Proteobacteria--6:gtdb_species_counter=s__Massilia aquatica--1||s__Massilia atriviolacea--1||s__Massilia frigida--1||s__Massilia mucilaginosa--1||s__Massilia rubra--1||s__Massilia sp001485665--1:heptad_counter=MCP-36H--6:lbd_counter=:lca=d__Bacteria:lca_tree=g__Massilia:name=N1193905:ref_name_counter=],(e48cd231-9d85-4e89-8f55-36703d8df1ef_6@MCPsignal.226.287:5e-09[&&NHX:Sample=rhizpot3:Type=capture:capture_class=c__Desulfuromonadia:capture_domain=d__Bacteria:capture_family=f__Geopsychrobacteraceae:capture_genus=g__Pelovirga:capture_order=o__Desulfuromonadales:capture_phylum=p__Desulfobacterota:capture_species=s__Pelovirga sp018399135:heptad=MCP-36H],8596e396-4fec-48bf-82c2-f4fdb99a7f90_4@MCPsignal.185.324:5e-09[&&NHX:Sample=rhizpot3:Type=capture:besthit=86.9:bitscore=209.0:capture_class=c__Gammaproteobacteria:capture_domain=d__Bacteria:capture_family=f__Burkholderiaceae:capture_genus=g__Caldimonas:capture_order=o__Burkholderiales:capture_phylum=p__Proteobacteria:capture_species=s__Caldimonas manganoxidans:evalue=1.36e-69:gapopen=0.0:heptad=MCP-36H:length=137.0:mismatch=18.0:qcovhsp=98.6:qend=137.0:qstart=1.0:ref_name=RS_GCF_015689335.1_protein.faa_NZ_CP065053.1_1036@PF00015_full_PFAM.314.501:scovhsp=73.3:send=147.0:sstart=11.0])0.985:0.0836615[&&NHX:Sample_counter=rhizpot3--2:Type_counter=capture--2:besthit_avg=86.9:besthit_max=86.9:besthit_min=86.9:besthit_std=0:besthit_sum=86.9:bitscore_avg=209.0:bitscore_max=209.0:bitscore_min=209.0:bitscore_std=0:bitscore_sum=209.0:capture_class_counter=c__Desulfuromonadia--1||c__Gammaproteobacteria--1:capture_domain_counter=d__Bacteria--2:capture_family_counter=f__Burkholderiaceae--1||f__Geopsychrobacteraceae--1:capture_genus_counter=g__Caldimonas--1||g__Pelovirga--1:capture_order_counter=o__Burkholderiales--1||o__Desulfuromonadales--1:capture_phylum_counter=p__Desulfobacterota--1||p__Proteobacteria--1:capture_species_counter=s__Caldimonas manganoxidans--1||s__Pelovirga sp018399135--1:evalue_avg=1.36e-69:evalue_max=1.36e-69:evalue_min=1.36e-69:evalue_std=0:evalue_sum=1.36e-69:gapopen_avg=0.0:gapopen_max=0.0:gapopen_min=0.0:gapopen_std=0:gapopen_sum=0.0:gtdb_class_counter=:gtdb_domain_counter=:gtdb_family_counter=:gtdb_genus_counter=:gtdb_order_counter=:gtdb_phylum_counter=:gtdb_species_counter=:heptad_counter=MCP-36H--2:lbd_counter=:length_avg=137.0:length_max=137.0:length_min=137.0:length_std=0:length_sum=137.0:mismatch_avg=18.0:mismatch_max=18.0:mismatch_min=18.0:mismatch_std=0:mismatch_sum=18.0:name=N1193908:qcovhsp_avg=98.6:qcovhsp_max=98.6:qcovhsp_min=98.6:qcovhsp_std=0:qcovhsp_sum=98.6:qend_avg=137.0:qend_max=137.0:qend_min=137.0:qend_std=0:qend_sum=137.0:qstart_avg=1.0:qstart_max=1.0:qstart_min=1.0:qstart_std=0:qstart_sum=1.0:ref_name_counter=RS_GCF_015689335.1_protein.faa_NZ_CP065053.1_1036@PF00015_full_PFAM.314.501--1:scovhsp_avg=73.3:scovhsp_max=73.3:scovhsp_min=73.3:scovhsp_std=0:scovhsp_sum=73.3:send_avg=147.0:send_max=147.0:send_min=147.0:send_std=0:send_sum=147.0:sstart_avg=11.0:sstart_max=11.0:sstart_min=11.0:sstart_std=0:sstart_sum=11.0])0.985:0.0714864[&&NHX:Sample_counter=rhizpot3--2:Type_counter=GTDB--6||capture--2:besthit_avg=86.9:besthit_max=86.9:besthit_min=86.9:besthit_std=0:besthit_sum=86.9:bitscore_avg=209.0:bitscore_max=209.0:bitscore_min=209.0:bitscore_std=0:bitscore_sum=209.0:capture_class_counter=c__Desulfuromonadia--1||c__Gammaproteobacteria--1:capture_domain_counter=d__Bacteria--2:capture_family_counter=f__Burkholderiaceae--1||f__Geopsychrobacteraceae--1:capture_genus_counter=g__Caldimonas--1||g__Pelovirga--1:capture_order_counter=o__Burkholderiales--1||o__Desulfuromonadales--1:capture_phylum_counter=p__Desulfobacterota--1||p__Proteobacteria--1:capture_species_counter=s__Caldimonas manganoxidans--1||s__Pelovirga sp018399135--1:evalue_avg=1.36e-69:evalue_max=1.36e-69:evalue_min=1.36e-69:evalue_std=0:evalue_sum=1.36e-69:gapopen_avg=0.0:gapopen_max=0.0:gapopen_min=0.0:gapopen_std=0:gapopen_sum=0.0:gtdb_class_counter=c__Gammaproteobacteria--6:gtdb_domain_counter=d__Bacteria--6:gtdb_family_counter=f__Burkholderiaceae--6:gtdb_genus_counter=g__Massilia--6:gtdb_order_counter=o__Burkholderiales--6:gtdb_phylum_counter=p__Proteobacteria--6:gtdb_species_counter=s__Massilia aquatica--1||s__Massilia atriviolacea--1||s__Massilia frigida--1||s__Massilia mucilaginosa--1||s__Massilia rubra--1||s__Massilia sp001485665--1:heptad_counter=MCP-36H--8:lbd_counter=:lca_tree=g__Massilia:length_avg=137.0:length_max=137.0:length_min=137.0:length_std=0:length_sum=137.0:mismatch_avg=18.0:mismatch_max=18.0:mismatch_min=18.0:mismatch_std=0:mismatch_sum=18.0:name=N1193909:qcovhsp_avg=98.6:qcovhsp_max=98.6:qcovhsp_min=98.6:qcovhsp_std=0:qcovhsp_sum=98.6:qend_avg=137.0:qend_max=137.0:qend_min=137.0:qend_std=0:qend_sum=137.0:qstart_avg=1.0:qstart_max=1.0:qstart_min=1.0:qstart_std=0:qstart_sum=1.0:ref_name_counter=RS_GCF_015689335.1_protein.faa_NZ_CP065053.1_1036@PF00015_full_PFAM.314.501--1:scovhsp_avg=73.3:scovhsp_max=73.3:scovhsp_min=73.3:scovhsp_std=0:scovhsp_sum=73.3:send_avg=147.0:send_max=147.0:send_min=147.0:send_std=0:send_sum=147.0:sstart_avg=11.0:sstart_max=11.0:sstart_min=11.0:sstart_std=0:sstart_sum=11.0])0.76:0.0155045[&&NHX:Sample_counter=rhizpot1--2||rhizpot3--2:Type_counter=GTDB--6||capture--4:besthit_avg=87.65:besthit_max=88.4:besthit_min=86.9:besthit_std=1.0606601717798212:besthit_sum=175.3:bitscore_avg=224.5:bitscore_max=240.0:bitscore_min=209.0:bitscore_std=21.920310216782973:bitscore_sum=449.0:capture_class_counter=c__Desulfuromonadia--1||c__Gammaproteobacteria--3:capture_domain_counter=d__Bacteria--4:capture_family_counter=f__Burkholderiaceae--3||f__Geopsychrobacteraceae--1:capture_genus_counter=g__Achromobacter--1||g__Caldimonas--1||g__Massilia--1||g__Pelovirga--1:capture_order_counter=o__Burkholderiales--3||o__Desulfuromonadales--1:capture_phylum_counter=p__Desulfobacterota--1||p__Proteobacteria--3:capture_species_counter=s__Achromobacter xylosoxidans_C--1||s__Caldimonas manganoxidans--1||s__Massilia aurea_A--1||s__Pelovirga sp018399135--1:evalue_avg=6.80000000000965e-70:evalue_max=1.36e-69:evalue_min=1.93e-81:evalue_std=9.616652224123399e-70:evalue_sum=1.36000000000193e-69:gapopen_avg=0.0:gapopen_max=0.0:gapopen_min=0.0:gapopen_std=0.0:gapopen_sum=0.0:gtdb_class_counter=c__Gammaproteobacteria--6:gtdb_domain_counter=d__Bacteria--6:gtdb_family_counter=f__Burkholderiaceae--6:gtdb_genus_counter=g__Massilia--6:gtdb_order_counter=o__Burkholderiales--6:gtdb_phylum_counter=p__Proteobacteria--6:gtdb_species_counter=s__Massilia aquatica--1||s__Massilia atriviolacea--1||s__Massilia frigida--1||s__Massilia mucilaginosa--1||s__Massilia rubra--1||s__Massilia sp001485665--1:heptad_counter=MCP-36H--10:lbd_counter=:lca_tree=g__Massilia:length_avg=146.0:length_max=155.0:length_min=137.0:length_std=12.727922061357855:length_sum=292.0:mismatch_avg=18.0:mismatch_max=18.0:mismatch_min=18.0:mismatch_std=0.0:mismatch_sum=36.0:name=N1193910:qcovhsp_avg=99.3:qcovhsp_max=100.0:qcovhsp_min=98.6:qcovhsp_std=0.9899494936611706:qcovhsp_sum=198.6:qend_avg=146.0:qend_max=155.0:qend_min=137.0:qend_std=12.727922061357855:qend_sum=292.0:qstart_avg=1.0:qstart_max=1.0:qstart_min=1.0:qstart_std=0.0:qstart_sum=2.0:ref_name_counter=RS_GCF_010974945.1_protein.faa_NZ_JAAIVB010000037.1_51@PF00015_full_PFAM.314.515--1||RS_GCF_015689335.1_protein.faa_NZ_CP065053.1_1036@PF00015_full_PFAM.314.501--1:scovhsp_avg=75.19999999999999:scovhsp_max=77.1:scovhsp_min=73.3:scovhsp_std=2.6870057685088784:scovhsp_sum=150.39999999999998:send_avg=156.5:send_max=166.0:send_min=147.0:send_std=13.435028842544403:send_sum=313.0:sstart_avg=11.5:sstart_max=12.0:sstart_min=11.0:sstart_std=0.7071067811865476:sstart_sum=23.0],(((((RS_GCF_002760655.1_protein.faa_NZ_PDOC01000007.1_160@PF00015_full_PFAM.316.502:0.0271769[&&NHX:Type=GTDB:gtdb_class=c__Gammaproteobacteria:gtdb_domain=d__Bacteria:gtdb_family=f__Burkholderiaceae:gtdb_genus=g__Massilia:gtdb_order=o__Burkholderiales:gtdb_phylum=p__Proteobacteria:gtdb_species=s__Massilia eurypsychrophila:heptad=MCP-36H:species=d__Bacteria_p__Proteobacteria_c__Gammaproteobacteria_o__Burkholderiales_f__Burkholderiaceae_g__Massilia_s__Massilia eurypsychrophila],RS_GCF_002760655.1_protein.faa_NZ_PDOC01000007.1_162@PF00015_full_PFAM.313.502:0.00457079[&&NHX:Type=GTDB:gtdb_class=c__Gammaproteobacteria:gtdb_domain=d__Bacteria:gtdb_family=f__Burkholderiaceae:gtdb_genus=g__Massilia:gtdb_order=o__Burkholderiales:gtdb_phylum=p__Proteobacteria:gtdb_species=s__Massilia eurypsychrophila:heptad=MCP-36H:species=d__Bacteria_p__Proteobacteria_c__Gammaproteobacteria_o__Burkholderiales_f__Burkholderiaceae_g__Massilia_s__Massilia eurypsychrophila])0.986:0.062299[&&NHX:Sample_counter=:Type_counter=GTDB--2:capture_class_counter=:capture_domain_counter=:capture_family_counter=:capture_genus_counter=:capture_order_counter=:capture_phylum_counter=:capture_species_counter=:evoltype=D:gtdb_class_counter=c__Gammaproteobacteria--2:gtdb_domain_counter=d__Bacteria--2:gtdb_family_counter=f__Burkholderiaceae--2:gtdb_genus_counter=g__Massilia--2:gtdb_order_counter=o__Burkholderiales--2:gtdb_phylum_counter=p__Proteobacteria--2:gtdb_species_counter=s__Massilia eurypsychrophila--2:heptad_counter=MCP-36H--2:lbd_counter=:lca=d__Bacteria:lca_tree=s__Massilia eurypsychrophila:name=N1193913:ref_name_counter=],((RS_GCF_014042355.1_protein.faa_NZ_JACEZU010000010.1_192@PF00015_full_PFAM.318.499:0.016199[&&NHX:Type=GTDB:gtdb_class=c__Gammaproteobacteria:gtdb_domain=d__Bacteria:gtdb_family=f__Burkholderiaceae:gtdb_genus=g__LX47W:gtdb_order=o__Burkholderiales:gtdb_phylum=p__Proteobacteria:gtdb_species=s__LX47W sp014042355:heptad=MCP-36H:species=d__Bacteria_p__Proteobacteria_c__Gammaproteobacteria_o__Burkholderiales_f__Burkholderiaceae_g__LX47W_s__LX47W sp014042355],(RS_GCF_014042365.1_protein.faa_NZ_JACEZS010000002.1_291@PF00015_full_PFAM.319.499:0.0104677[&&NHX:Type=GTDB:gtdb_class=c__Gammaproteobacteria:gtdb_domain=d__Bacteria:gtdb_family=f__Burkholderiaceae:gtdb_genus=g__LX47W:gtdb_order=o__Burkholderiales:gtdb_phylum=p__Proteobacteria:gtdb_species=s__LX47W sp014042365:heptad=MCP-36H:species=d__Bacteria_p__Proteobacteria_c__Gammaproteobacteria_o__Burkholderiales_f__Burkholderiaceae_g__LX47W_s__LX47W sp014042365],RS_GCF_014042345.1_protein.faa_NZ_JACEZT010000016.1_9@PF00015_full_PFAM.316.499:0.0217254[&&NHX:Type=GTDB:gtdb_class=c__Gammaproteobacteria:gtdb_domain=d__Bacteria:gtdb_family=f__Burkholderiaceae:gtdb_genus=g__LX47W:gtdb_order=o__Burkholderiales:gtdb_phylum=p__Proteobacteria:gtdb_species=s__LX47W sp014042345:heptad=MCP-36H:species=d__Bacteria_p__Proteobacteria_c__Gammaproteobacteria_o__Burkholderiales_f__Burkholderiaceae_g__LX47W_s__LX47W sp014042345])0.95:0.0309813[&&NHX:Sample_counter=:Type_counter=GTDB--2:capture_class_counter=:capture_domain_counter=:capture_family_counter=:capture_genus_counter=:capture_order_counter=:capture_phylum_counter=:capture_species_counter=:evoltype=D:gtdb_class_counter=c__Gammaproteobacteria--2:gtdb_domain_counter=d__Bacteria--2:gtdb_family_counter=f__Burkholderiaceae--2:gtdb_genus_counter=g__LX47W--2:gtdb_order_counter=o__Burkholderiales--2:gtdb_phylum_counter=p__Proteobacteria--2:gtdb_species_counter=s__LX47W sp014042345--1||s__LX47W sp014042365--1:heptad_counter=MCP-36H--2:lbd_counter=:lca=d__Bacteria:lca_tree=g__LX47W:name=N1193917:ref_name_counter=])1:0.109444[&&NHX:Sample_counter=:Type_counter=GTDB--3:capture_class_counter=:capture_domain_counter=:capture_family_counter=:capture_genus_counter=:capture_order_counter=:capture_phylum_counter=:capture_species_counter=:evoltype=D:gtdb_class_counter=c__Gammaproteobacteria--3:gtdb_domain_counter=d__Bacteria--3:gtdb_family_counter=f__Burkholderiaceae--3:gtdb_genus_counter=g__LX47W--3:gtdb_order_counter=o__Burkholderiales--3:gtdb_phylum_counter=p__Proteobacteria--3:gtdb_species_counter=s__LX47W sp014042345--1||s__LX47W sp014042355--1||s__LX47W sp014042365--1:heptad_counter=MCP-36H--3:lbd_counter=:lca=d__Bacteria:lca_tree=g__LX47W:name=N1193918:ref_name_counter=],RS_GCF_004342585.1_protein.faa_NZ_SLZQ01000010.1_122@PF00015_full_PFAM.312.507:0.0872831[&&NHX:Type=GTDB:gtdb_class=c__Gammaproteobacteria:gtdb_domain=d__Bacteria:gtdb_family=f__Burkholderiaceae:gtdb_genus=g__Paucimonas:gtdb_order=o__Burkholderiales:gtdb_phylum=p__Proteobacteria:gtdb_species=s__Paucimonas lemoignei:heptad=MCP-36H:species=d__Bacteria_p__Proteobacteria_c__Gammaproteobacteria_o__Burkholderiales_f__Burkholderiaceae_g__Paucimonas_s__Paucimonas lemoignei])0.724:0.0195476[&&NHX:Sample_counter=:Type_counter=GTDB--4:capture_class_counter=:capture_domain_counter=:capture_family_counter=:capture_genus_counter=:capture_order_counter=:capture_phylum_counter=:capture_species_counter=:evoltype=D:gtdb_class_counter=c__Gammaproteobacteria--4:gtdb_domain_counter=d__Bacteria--4:gtdb_family_counter=f__Burkholderiaceae--4:gtdb_genus_counter=g__LX47W--3||g__Paucimonas--1:gtdb_order_counter=o__Burkholderiales--4:gtdb_phylum_counter=p__Proteobacteria--4:gtdb_species_counter=s__LX47W sp014042345--1||s__LX47W sp014042355--1||s__LX47W sp014042365--1||s__Paucimonas lemoignei--1:heptad_counter=MCP-36H--4:lbd_counter=:lca=d__Bacteria:lca_tree=f__Burkholderiaceae:name=N1193920:ref_name_counter=])0.764:0.0185285[&&NHX:Sample_counter=:Type_counter=GTDB--6:capture_class_counter=:capture_domain_counter=:capture_family_counter=:capture_genus_counter=:capture_order_counter=:capture_phylum_counter=:capture_species_counter=:evoltype=D:gtdb_class_counter=c__Gammaproteobacteria--6:gtdb_domain_counter=d__Bacteria--6:gtdb_family_counter=f__Burkholderiaceae--6:gtdb_genus_counter=g__LX47W--3||g__Massilia--2||g__Paucimonas--1:gtdb_order_counter=o__Burkholderiales--6:gtdb_phylum_counter=p__Proteobacteria--6:gtdb_species_counter=s__LX47W sp014042345--1||s__LX47W sp014042355--1||s__LX47W sp014042365--1||s__Massilia eurypsychrophila--2||s__Paucimonas lemoignei--1:heptad_counter=MCP-36H--6:lbd_counter=:lca=d__Bacteria:lca_tree=f__Burkholderiaceae:name=N1193921:ref_name_counter=],(RS_GCF_003591035.1_protein.faa_NZ_QYUO01000001.1_1266@PF00015_full_PFAM.313.501:0.0714486[&&NHX:Type=GTDB:gtdb_class=c__Gammaproteobacteria:gtdb_domain=d__Bacteria:gtdb_family=f__Burkholderiaceae:gtdb_genus=g__Noviherbaspirillum:gtdb_order=o__Burkholderiales:gtdb_phylum=p__Proteobacteria:gtdb_species=s__Noviherbaspirillum sp003591035:heptad=MCP-36H:species=d__Bacteria_p__Proteobacteria_c__Gammaproteobacteria_o__Burkholderiales_f__Burkholderiaceae_g__Noviherbaspirillum_s__Noviherbaspirillum sp003591035],(RS_GCF_008929045.1_protein.faa_NZ_VFAH01000007.1_157@PF00015_full_PFAM.319.544:0.0269682[&&NHX:Type=GTDB:gtdb_class=c__Gammaproteobacteria:gtdb_domain=d__Bacteria:gtdb_family=f__Burkholderiaceae:gtdb_genus=g__Noviherbaspirillum:gtdb_order=o__Burkholderiales:gtdb_phylum=p__Proteobacteria:gtdb_species=s__Noviherbaspirillum aerium:heptad=MCP-36H:species=d__Bacteria_p__Proteobacteria_c__Gammaproteobacteria_o__Burkholderiales_f__Burkholderiaceae_g__Noviherbaspirillum_s__Noviherbaspirillum aerium],RS_GCF_015352985.1_protein.faa_NZ_JACYXF010000003.1_282@PF00015_full_PFAM.319.508:0.0500167[&&NHX:Type=GTDB:gtdb_class=c__Gammaproteobacteria:gtdb_domain=d__Bacteria:gtdb_family=f__Burkholderiaceae:gtdb_genus=g__Noviherbaspirillum:gtdb_order=o__Burkholderiales:gtdb_phylum=p__Proteobacteria:gtdb_species=s__Noviherbaspirillum malthae:heptad=MCP-36H:species=d__Bacteria_p__Proteobacteria_c__Gammaproteobacteria_o__Burkholderiales_f__Burkholderiaceae_g__Noviherbaspirillum_s__Noviherbaspirillum malthae])0.973:0.0492987[&&NHX:Sample_counter=:Type_counter=GTDB--2:capture_class_counter=:capture_domain_counter=:capture_family_counter=:capture_genus_counter=:capture_order_counter=:capture_phylum_counter=:capture_species_counter=:evoltype=D:gtdb_class_counter=c__Gammaproteobacteria--2:gtdb_domain_counter=d__Bacteria--2:gtdb_family_counter=f__Burkholderiaceae--2:gtdb_genus_counter=g__Noviherbaspirillum--2:gtdb_order_counter=o__Burkholderiales--2:gtdb_phylum_counter=p__Proteobacteria--2:gtdb_species_counter=s__Noviherbaspirillum aerium--1||s__Noviherbaspirillum malthae--1:heptad_counter=MCP-36H--2:lbd_counter=:lca=d__Bacteria:lca_tree=g__Noviherbaspirillum:name=N1193925:ref_name_counter=])0.941:0.0341097[&&NHX:Sample_counter=:Type_counter=GTDB--3:capture_class_counter=:capture_domain_counter=:capture_family_counter=:capture_genus_counter=:capture_order_counter=:capture_phylum_counter=:capture_species_counter=:evoltype=D:gtdb_class_counter=c__Gammaproteobacteria--3:gtdb_domain_counter=d__Bacteria--3:gtdb_family_counter=f__Burkholderiaceae--3:gtdb_genus_counter=g__Noviherbaspirillum--3:gtdb_order_counter=o__Burkholderiales--3:gtdb_phylum_counter=p__Proteobacteria--3:gtdb_species_counter=s__Noviherbaspirillum aerium--1||s__Noviherbaspirillum malthae--1||s__Noviherbaspirillum sp003591035--1:heptad_counter=MCP-36H--3:lbd_counter=:lca=d__Bacteria:lca_tree=g__Noviherbaspirillum:name=N1193926:ref_name_counter=])0:5e-09[&&NHX:Sample_counter=:Type_counter=GTDB--9:capture_class_counter=:capture_domain_counter=:capture_family_counter=:capture_genus_counter=:capture_order_counter=:capture_phylum_counter=:capture_species_counter=:evoltype=D:gtdb_class_counter=c__Gammaproteobacteria--9:gtdb_domain_counter=d__Bacteria--9:gtdb_family_counter=f__Burkholderiaceae--9:gtdb_genus_counter=g__LX47W--3||g__Massilia--2||g__Noviherbaspirillum--3||g__Paucimonas--1:gtdb_order_counter=o__Burkholderiales--9:gtdb_phylum_counter=p__Proteobacteria--9:gtdb_species_counter=s__LX47W sp014042345--1||s__LX47W sp014042355--1||s__LX47W sp014042365--1||s__Massilia eurypsychrophila--2||s__Noviherbaspirillum aerium--1||s__Noviherbaspirillum malthae--1||s__Noviherbaspirillum sp003591035--1||s__Paucimonas lemoignei--1:heptad_counter=MCP-36H--9:lbd_counter=:lca=d__Bacteria:lca_tree=f__Burkholderiaceae:name=N1193927:ref_name_counter=],(e6c726ea-2d00-4c83-9fb7-cb5a04dacaa6_4@MCPsignal.264.392:0.0598063[&&NHX:Sample=rhizpot3:Type=capture:besthit=78.1:bitscore=175.0:capture_class=c__Gammaproteobacteria:capture_domain=d__Bacteria:capture_family=f__Burkholderiaceae:capture_genus=g__Caballeronia:capture_order=o__Burkholderiales:capture_phylum=p__Proteobacteria:capture_species=s__Caballeronia grimmiae:evalue=1.57e-56:gapopen=0.0:heptad=MCP-36H:length=128.0:mismatch=28.0:qcovhsp=100.0:qend=128.0:qstart=1.0:ref_name=RS_GCF_004804275.1_protein.faa_NZ_STGI01000001.1_579@PF00015_full_PFAM.314.503:scovhsp=67.7:send=165.0:sstart=38.0],(70cf3d9f-2505-446e-9f5e-6c01dbfa4f61_5@MCPsignal.321.421:0.0208861[&&NHX:Sample=rhizpot3:Type=capture:besthit=90.7:bitscore=160.0:capture_class=c__Gammaproteobacteria:capture_domain=d__Bacteria:capture_family=f__Burkholderiaceae:capture_genus=g__Alicycliphilus:capture_order=o__Burkholderiales:capture_phylum=p__Proteobacteria:capture_species=s__Alicycliphilus sp018240995:evalue=3.2e-51:gapopen=0.0:heptad=MCP-36H:length=97.0:mismatch=9.0:qcovhsp=97.0:qend=99.0:qstart=3.0:ref_name=RS_GCF_900130075.1_protein.faa_NZ_LT671418.1_3167@PF00015_full_PFAM.315.506:scovhsp=50.8:send=131.0:sstart=35.0],5b727c7f-dcf8-4df5-b0f6-437b583d16c1_4@MCPsignal.296.451:9.011e-06[&&NHX:Sample=rhizpot3:Type=capture:besthit=83.8:bitscore=231.0:capture_class=c__Gammaproteobacteria:capture_domain=d__Bacteria:capture_family=f__Pseudomonadaceae:capture_genus=g__Pseudomonas_B:capture_order=o__Pseudomonadales:capture_phylum=p__Proteobacteria:capture_species=s__Pseudomonas_B oryzihabitans_D:evalue=2.89e-78:gapopen=0.0:heptad=MCP-36H:length=154.0:mismatch=25.0:qcovhsp=99.4:qend=155.0:qstart=2.0:ref_name=RS_GCF_002760655.1_protein.faa_NZ_PDOC01000007.1_162@PF00015_full_PFAM.313.502:scovhsp=81.5:send=165.0:sstart=12.0])0.649:0.0141329[&&NHX:Sample_counter=rhizpot3--2:Type_counter=capture--2:besthit_avg=87.25:besthit_max=90.7:besthit_min=83.8:besthit_std=4.879036790187182:besthit_sum=174.5:bitscore_avg=195.5:bitscore_max=231.0:bitscore_min=160.0:bitscore_std=50.204581464244875:bitscore_sum=391.0:capture_class_counter=c__Gammaproteobacteria--2:capture_domain_counter=d__Bacteria--2:capture_family_counter=f__Burkholderiaceae--1||f__Pseudomonadaceae--1:capture_genus_counter=g__Alicycliphilus--1||g__Pseudomonas_B--1:capture_order_counter=o__Burkholderiales--1||o__Pseudomonadales--1:capture_phylum_counter=p__Proteobacteria--2:capture_species_counter=s__Alicycliphilus sp018240995--1||s__Pseudomonas_B oryzihabitans_D--1:evalue_avg=1.6e-51:evalue_max=3.2e-51:evalue_min=2.89e-78:evalue_std=2.2627416997969522e-51:evalue_sum=3.2e-51:gapopen_avg=0.0:gapopen_max=0.0:gapopen_min=0.0:gapopen_std=0.0:gapopen_sum=0.0:gtdb_class_counter=:gtdb_domain_counter=:gtdb_family_counter=:gtdb_genus_counter=:gtdb_order_counter=:gtdb_phylum_counter=:gtdb_species_counter=:heptad_counter=MCP-36H--2:lbd_counter=:length_avg=125.5:length_max=154.0:length_min=97.0:length_std=40.30508652763321:length_sum=251.0:mismatch_avg=17.0:mismatch_max=25.0:mismatch_min=9.0:mismatch_std=11.313708498984761:mismatch_sum=34.0:name=N1193931:qcovhsp_avg=98.2:qcovhsp_max=99.4:qcovhsp_min=97.0:qcovhsp_std=1.697056274847718:qcovhsp_sum=196.4:qend_avg=127.0:qend_max=155.0:qend_min=99.0:qend_std=39.59797974644666:qend_sum=254.0:qstart_avg=2.5:qstart_max=3.0:qstart_min=2.0:qstart_std=0.7071067811865476:qstart_sum=5.0:ref_name_counter=RS_GCF_002760655.1_protein.faa_NZ_PDOC01000007.1_162@PF00015_full_PFAM.313.502--1||RS_GCF_900130075.1_protein.faa_NZ_LT671418.1_3167@PF00015_full_PFAM.315.506--1:scovhsp_avg=66.15:scovhsp_max=81.5:scovhsp_min=50.8:scovhsp_std=21.708178182427012:scovhsp_sum=132.3:send_avg=148.0:send_max=165.0:send_min=131.0:send_std=24.041630560342615:send_sum=296.0:sstart_avg=23.5:sstart_max=35.0:sstart_min=12.0:sstart_std=16.263455967290593:sstart_sum=47.0])0.966:0.0629773[&&NHX:Sample_counter=rhizpot3--3:Type_counter=capture--3:besthit_avg=84.2:besthit_max=90.7:besthit_min=78.1:besthit_std=6.309516621738948:besthit_sum=252.6:bitscore_avg=188.66666666666666:bitscore_max=231.0:bitscore_min=160.0:bitscore_std=37.421027956662726:bitscore_sum=566.0:capture_class_counter=c__Gammaproteobacteria--3:capture_domain_counter=d__Bacteria--3:capture_family_counter=f__Burkholderiaceae--2||f__Pseudomonadaceae--1:capture_genus_counter=g__Alicycliphilus--1||g__Caballeronia--1||g__Pseudomonas_B--1:capture_order_counter=o__Burkholderiales--2||o__Pseudomonadales--1:capture_phylum_counter=p__Proteobacteria--3:capture_species_counter=s__Alicycliphilus sp018240995--1||s__Caballeronia grimmiae--1||s__Pseudomonas_B oryzihabitans_D--1:evalue_avg=1.0666719e-51:evalue_max=3.2e-51:evalue_min=2.89e-78:evalue_std=1.8475163292238664e-51:evalue_sum=3.2000157e-51:gapopen_avg=0.0:gapopen_max=0.0:gapopen_min=0.0:gapopen_std=0.0:gapopen_sum=0.0:gtdb_class_counter=:gtdb_domain_counter=:gtdb_family_counter=:gtdb_genus_counter=:gtdb_order_counter=:gtdb_phylum_counter=:gtdb_species_counter=:heptad_counter=MCP-36H--3:lbd_counter=:length_avg=126.33333333333333:length_max=154.0:length_min=97.0:length_std=28.53652630109932:length_sum=379.0:mismatch_avg=20.666666666666668:mismatch_max=28.0:mismatch_min=9.0:mismatch_std=10.214368964029708:mismatch_sum=62.0:name=N1193932:qcovhsp_avg=98.8:qcovhsp_max=100.0:qcovhsp_min=97.0:qcovhsp_std=1.5874507866387553:qcovhsp_sum=296.4:qend_avg=127.33333333333333:qend_max=155.0:qend_min=99.0:qend_std=28.00595174839329:qend_sum=382.0:qstart_avg=2.0:qstart_max=3.0:qstart_min=1.0:qstart_std=1.0:qstart_sum=6.0:ref_name_counter=RS_GCF_002760655.1_protein.faa_NZ_PDOC01000007.1_162@PF00015_full_PFAM.313.502--1||RS_GCF_004804275.1_protein.faa_NZ_STGI01000001.1_579@PF00015_full_PFAM.314.503--1||RS_GCF_900130075.1_protein.faa_NZ_LT671418.1_3167@PF00015_full_PFAM.315.506--1:scovhsp_avg=66.66666666666667:scovhsp_max=81.5:scovhsp_min=50.8:scovhsp_std=15.376063648845026:scovhsp_sum=200.0:send_avg=153.66666666666666:send_max=165.0:send_min=131.0:send_std=19.629909152447276:send_sum=461.0:sstart_avg=28.333333333333332:sstart_max=38.0:sstart_min=12.0:sstart_std=14.224392195567912:sstart_sum=85.0])0.081:0.00482153[&&NHX:Sample_counter=rhizpot3--3:Type_counter=GTDB--9||capture--3:besthit_avg=84.2:besthit_max=90.7:besthit_min=78.1:besthit_std=6.309516621738948:besthit_sum=252.6:bitscore_avg=188.66666666666666:bitscore_max=231.0:bitscore_min=160.0:bitscore_std=37.421027956662726:bitscore_sum=566.0:capture_class_counter=c__Gammaproteobacteria--3:capture_domain_counter=d__Bacteria--3:capture_family_counter=f__Burkholderiaceae--2||f__Pseudomonadaceae--1:capture_genus_counter=g__Alicycliphilus--1||g__Caballeronia--1||g__Pseudomonas_B--1:capture_order_counter=o__Burkholderiales--2||o__Pseudomonadales--1:capture_phylum_counter=p__Proteobacteria--3:capture_species_counter=s__Alicycliphilus sp018240995--1||s__Caballeronia grimmiae--1||s__Pseudomonas_B oryzihabitans_D--1:evalue_avg=1.0666719e-51:evalue_max=3.2e-51:evalue_min=2.89e-78:evalue_std=1.8475163292238664e-51:evalue_sum=3.2000157e-51:gapopen_avg=0.0:gapopen_max=0.0:gapopen_min=0.0:gapopen_std=0.0:gapopen_sum=0.0:gtdb_class_counter=c__Gammaproteobacteria--9:gtdb_domain_counter=d__Bacteria--9:gtdb_family_counter=f__Burkholderiaceae--9:gtdb_genus_counter=g__LX47W--3||g__Massilia--2||g__Noviherbaspirillum--3||g__Paucimonas--1:gtdb_order_counter=o__Burkholderiales--9:gtdb_phylum_counter=p__Proteobacteria--9:gtdb_species_counter=s__LX47W sp014042345--1||s__LX47W sp014042355--1||s__LX47W sp014042365--1||s__Massilia eurypsychrophila--2||s__Noviherbaspirillum aerium--1||s__Noviherbaspirillum malthae--1||s__Noviherbaspirillum sp003591035--1||s__Paucimonas lemoignei--1:heptad_counter=MCP-36H--12:lbd_counter=:lca_tree=f__Burkholderiaceae:length_avg=126.33333333333333:length_max=154.0:length_min=97.0:length_std=28.53652630109932:length_sum=379.0:mismatch_avg=20.666666666666668:mismatch_max=28.0:mismatch_min=9.0:mismatch_std=10.214368964029708:mismatch_sum=62.0:name=N1193933:qcovhsp_avg=98.8:qcovhsp_max=100.0:qcovhsp_min=97.0:qcovhsp_std=1.5874507866387553:qcovhsp_sum=296.4:qend_avg=127.33333333333333:qend_max=155.0:qend_min=99.0:qend_std=28.00595174839329:qend_sum=382.0:qstart_avg=2.0:qstart_max=3.0:qstart_min=1.0:qstart_std=1.0:qstart_sum=6.0:ref_name_counter=RS_GCF_002760655.1_protein.faa_NZ_PDOC01000007.1_162@PF00015_full_PFAM.313.502--1||RS_GCF_004804275.1_protein.faa_NZ_STGI01000001.1_579@PF00015_full_PFAM.314.503--1||RS_GCF_900130075.1_protein.faa_NZ_LT671418.1_3167@PF00015_full_PFAM.315.506--1:scovhsp_avg=66.66666666666667:scovhsp_max=81.5:scovhsp_min=50.8:scovhsp_std=15.376063648845026:scovhsp_sum=200.0:send_avg=153.66666666666666:send_max=165.0:send_min=131.0:send_std=19.629909152447276:send_sum=461.0:sstart_avg=28.333333333333332:sstart_max=38.0:sstart_min=12.0:sstart_std=14.224392195567912:sstart_sum=85.0],(RS_GCF_002007115.1_protein.faa_NZ_MVAD01000001.1_2726@PF00015_full_PFAM.320.512:0.0678051[&&NHX:Type=GTDB:gtdb_class=c__Gammaproteobacteria:gtdb_domain=d__Bacteria:gtdb_family=f__Burkholderiaceae:gtdb_genus=g__Massilia:gtdb_order=o__Burkholderiales:gtdb_phylum=p__Proteobacteria:gtdb_species=s__Massilia sp002007115:heptad=MCP-36H:species=d__Bacteria_p__Proteobacteria_c__Gammaproteobacteria_o__Burkholderiales_f__Burkholderiaceae_g__Massilia_s__Massilia sp002007115],024fc64f-dd23-4342-afc4-5b84c31f37c7_5@MCPsignal.158.198:0.0466359[&&NHX:Sample=rhiztom3:Type=capture:capture_class=c__Gammaproteobacteria:capture_domain=d__Bacteria:capture_family=f__Xanthomonadaceae:capture_genus=g__Stenotrophomonas:capture_order=o__Xanthomonadales:capture_phylum=p__Proteobacteria:capture_species=s__Stenotrophomonas maltophilia_F:heptad=MCP-36H])0.81:0.0945271[&&NHX:Sample_counter=rhiztom3--1:Type_counter=GTDB--1||capture--1:capture_class_counter=c__Gammaproteobacteria--1:capture_domain_counter=d__Bacteria--1:capture_family_counter=f__Xanthomonadaceae--1:capture_genus_counter=g__Stenotrophomonas--1:capture_order_counter=o__Xanthomonadales--1:capture_phylum_counter=p__Proteobacteria--1:capture_species_counter=s__Stenotrophomonas maltophilia_F--1:gtdb_class_counter=c__Gammaproteobacteria--1:gtdb_domain_counter=d__Bacteria--1:gtdb_family_counter=f__Burkholderiaceae--1:gtdb_genus_counter=g__Massilia--1:gtdb_order_counter=o__Burkholderiales--1:gtdb_phylum_counter=p__Proteobacteria--1:gtdb_species_counter=s__Massilia sp002007115--1:heptad_counter=MCP-36H--2:lbd_counter=:lca_tree=s__Massilia sp002007115:name=N1193936:ref_name_counter=])0.611:0.0210625[&&NHX:Sample_counter=rhizpot3--3||rhiztom3--1:Type_counter=GTDB--10||capture--4:besthit_avg=84.2:besthit_max=90.7:besthit_min=78.1:besthit_std=6.309516621738948:besthit_sum=252.6:bitscore_avg=188.66666666666666:bitscore_max=231.0:bitscore_min=160.0:bitscore_std=37.421027956662726:bitscore_sum=566.0:capture_class_counter=c__Gammaproteobacteria--4:capture_domain_counter=d__Bacteria--4:capture_family_counter=f__Burkholderiaceae--2||f__Pseudomonadaceae--1||f__Xanthomonadaceae--1:capture_genus_counter=g__Alicycliphilus--1||g__Caballeronia--1||g__Pseudomonas_B--1||g__Stenotrophomonas--1:capture_order_counter=o__Burkholderiales--2||o__Pseudomonadales--1||o__Xanthomonadales--1:capture_phylum_counter=p__Proteobacteria--4:capture_species_counter=s__Alicycliphilus sp018240995--1||s__Caballeronia grimmiae--1||s__Pseudomonas_B oryzihabitans_D--1||s__Stenotrophomonas maltophilia_F--1:evalue_avg=1.0666719e-51:evalue_max=3.2e-51:evalue_min=2.89e-78:evalue_std=1.8475163292238664e-51:evalue_sum=3.2000157e-51:gapopen_avg=0.0:gapopen_max=0.0:gapopen_min=0.0:gapopen_std=0.0:gapopen_sum=0.0:gtdb_class_counter=c__Gammaproteobacteria--10:gtdb_domain_counter=d__Bacteria--10:gtdb_family_counter=f__Burkholderiaceae--10:gtdb_genus_counter=g__LX47W--3||g__Massilia--3||g__Noviherbaspirillum--3||g__Paucimonas--1:gtdb_order_counter=o__Burkholderiales--10:gtdb_phylum_counter=p__Proteobacteria--10:gtdb_species_counter=s__LX47W sp014042345--1||s__LX47W sp014042355--1||s__LX47W sp014042365--1||s__Massilia eurypsychrophila--2||s__Massilia sp002007115--1||s__Noviherbaspirillum aerium--1||s__Noviherbaspirillum malthae--1||s__Noviherbaspirillum sp003591035--1||s__Paucimonas lemoignei--1:heptad_counter=MCP-36H--14:lbd_counter=:lca_tree=f__Burkholderiaceae:length_avg=126.33333333333333:length_max=154.0:length_min=97.0:length_std=28.53652630109932:length_sum=379.0:mismatch_avg=20.666666666666668:mismatch_max=28.0:mismatch_min=9.0:mismatch_std=10.214368964029708:mismatch_sum=62.0:name=N1193937:qcovhsp_avg=98.8:qcovhsp_max=100.0:qcovhsp_min=97.0:qcovhsp_std=1.5874507866387553:qcovhsp_sum=296.4:qend_avg=127.33333333333333:qend_max=155.0:qend_min=99.0:qend_std=28.00595174839329:qend_sum=382.0:qstart_avg=2.0:qstart_max=3.0:qstart_min=1.0:qstart_std=1.0:qstart_sum=6.0:ref_name_counter=RS_GCF_002760655.1_protein.faa_NZ_PDOC01000007.1_162@PF00015_full_PFAM.313.502--1||RS_GCF_004804275.1_protein.faa_NZ_STGI01000001.1_579@PF00015_full_PFAM.314.503--1||RS_GCF_900130075.1_protein.faa_NZ_LT671418.1_3167@PF00015_full_PFAM.315.506--1:scovhsp_avg=66.66666666666667:scovhsp_max=81.5:scovhsp_min=50.8:scovhsp_std=15.376063648845026:scovhsp_sum=200.0:send_avg=153.66666666666666:send_max=165.0:send_min=131.0:send_std=19.629909152447276:send_sum=461.0:sstart_avg=28.333333333333332:sstart_max=38.0:sstart_min=12.0:sstart_std=14.224392195567912:sstart_sum=85.0])0.904:0.0205286[&&NHX:Sample_counter=rhizpot1--2||rhizpot3--5||rhiztom3--1:Type_counter=GTDB--16||capture--8:besthit_avg=85.58:besthit_max=90.7:besthit_min=78.1:besthit_std=4.87411530433986:besthit_sum=427.9:bitscore_avg=203.0:bitscore_max=240.0:bitscore_min=160.0:bitscore_std=34.72031105851444:bitscore_sum=1015.0:capture_class_counter=c__Desulfuromonadia--1||c__Gammaproteobacteria--7:capture_domain_counter=d__Bacteria--8:capture_family_counter=f__Burkholderiaceae--5||f__Geopsychrobacteraceae--1||f__Pseudomonadaceae--1||f__Xanthomonadaceae--1:capture_genus_counter=g__Achromobacter--1||g__Alicycliphilus--1||g__Caballeronia--1||g__Caldimonas--1||g__Massilia--1||g__Pelovirga--1||g__Pseudomonas_B--1||g__Stenotrophomonas--1:capture_order_counter=o__Burkholderiales--5||o__Desulfuromonadales--1||o__Pseudomonadales--1||o__Xanthomonadales--1:capture_phylum_counter=p__Desulfobacterota--1||p__Proteobacteria--7:capture_species_counter=s__Achromobacter xylosoxidans_C--1||s__Alicycliphilus sp018240995--1||s__Caballeronia grimmiae--1||s__Caldimonas manganoxidans--1||s__Massilia aurea_A--1||s__Pelovirga sp018399135--1||s__Pseudomonas_B oryzihabitans_D--1||s__Stenotrophomonas maltophilia_F--1:evalue_avg=6.4000314e-52:evalue_max=3.2e-51:evalue_min=1.93e-81:evalue_std=1.4310817503026506e-51:evalue_sum=3.2000157e-51:gapopen_avg=0.0:gapopen_max=0.0:gapopen_min=0.0:gapopen_std=0.0:gapopen_sum=0.0:gtdb_class_counter=c__Gammaproteobacteria--16:gtdb_domain_counter=d__Bacteria--16:gtdb_family_counter=f__Burkholderiaceae--16:gtdb_genus_counter=g__LX47W--3||g__Massilia--9||g__Noviherbaspirillum--3||g__Paucimonas--1:gtdb_order_counter=o__Burkholderiales--16:gtdb_phylum_counter=p__Proteobacteria--16:gtdb_species_counter=s__LX47W sp014042345--1||s__LX47W sp014042355--1||s__LX47W sp014042365--1||s__Massilia aquatica--1||s__Massilia atriviolacea--1||s__Massilia eurypsychrophila--2||s__Massilia frigida--1||s__Massilia mucilaginosa--1||s__Massilia rubra--1||s__Massilia sp001485665--1||s__Massilia sp002007115--1||s__Noviherbaspirillum aerium--1||s__Noviherbaspirillum malthae--1||s__Noviherbaspirillum sp003591035--1||s__Paucimonas lemoignei--1:heptad_counter=MCP-36H--24:lbd_counter=:lca_tree=f__Burkholderiaceae:length_avg=134.2:length_max=155.0:length_min=97.0:length_std=23.74236719453223:length_sum=671.0:mismatch_avg=19.6:mismatch_max=28.0:mismatch_min=9.0:mismatch_std=7.368853370776216:mismatch_sum=98.0:name=N1193938:qcovhsp_avg=99.0:qcovhsp_max=100.0:qcovhsp_min=97.0:qcovhsp_std=1.2569805089976545:qcovhsp_sum=495.0:qend_avg=134.8:qend_max=155.0:qend_min=99.0:qend_std=23.177575369309018:qend_sum=674.0:qstart_avg=1.6:qstart_max=3.0:qstart_min=1.0:qstart_std=0.8944271909999159:qstart_sum=8.0:ref_name_counter=RS_GCF_002760655.1_protein.faa_NZ_PDOC01000007.1_162@PF00015_full_PFAM.313.502--1||RS_GCF_004804275.1_protein.faa_NZ_STGI01000001.1_579@PF00015_full_PFAM.314.503--1||RS_GCF_010974945.1_protein.faa_NZ_JAAIVB010000037.1_51@PF00015_full_PFAM.314.515--1||RS_GCF_015689335.1_protein.faa_NZ_CP065053.1_1036@PF00015_full_PFAM.314.501--1||RS_GCF_900130075.1_protein.faa_NZ_LT671418.1_3167@PF00015_full_PFAM.315.506--1:scovhsp_avg=70.08:scovhsp_max=81.5:scovhsp_min=50.8:scovhsp_std=11.91058352894601:scovhsp_sum=350.4:send_avg=154.8:send_max=166.0:send_min=131.0:send_std=15.498387012847498:send_sum=774.0:sstart_avg=21.6:sstart_max=38.0:sstart_min=11.0:sstart_std=13.64917579929279:sstart_sum=108.0])0.688:0.0125896[&&NHX:Sample_counter=rhizpot1--2||rhizpot3--5||rhiztom1--1||rhiztom3--1:Type_counter=GTDB--25||capture--9:besthit_avg=85.66666666666664:besthit_max=90.7:besthit_min=78.1:besthit_std=4.364706939379401:besthit_sum=513.9999999999999:bitscore_avg=197.66666666666666:bitscore_max=240.0:bitscore_min=160.0:bitscore_std=33.69075046161285:bitscore_sum=1186.0:capture_class_counter=c__Desulfuromonadia--1||c__Gammaproteobacteria--7||c__Verrucomicrobiae--1:capture_domain_counter=d__Bacteria--9:capture_family_counter=f__Burkholderiaceae--5||f__Geopsychrobacteraceae--1||f__Pseudomonadaceae--1||f__Verruco-01--1||f__Xanthomonadaceae--1:capture_genus_counter=g__Achromobacter--1||g__Alicycliphilus--1||g__Caballeronia--1||g__Caldimonas--1||g__JAFGCZ01--1||g__Massilia--1||g__Pelovirga--1||g__Pseudomonas_B--1||g__Stenotrophomonas--1:capture_order_counter=o__Burkholderiales--5||o__Desulfuromonadales--1||o__Opitutales--1||o__Pseudomonadales--1||o__Xanthomonadales--1:capture_phylum_counter=p__Desulfobacterota--1||p__Proteobacteria--7||p__Verrucomicrobiota--1:capture_species_counter=s__Achromobacter xylosoxidans_C--1||s__Alicycliphilus sp018240995--1||s__Caballeronia grimmiae--1||s__Caldimonas manganoxidans--1||s__JAFGCZ01 sp016932335--1||s__Massilia aurea_A--1||s__Pelovirga sp018399135--1||s__Pseudomonas_B oryzihabitans_D--1||s__Stenotrophomonas maltophilia_F--1:evalue_avg=5.3340195e-52:evalue_max=3.2e-51:evalue_min=1.93e-81:evalue_std=1.3063609237480792e-51:evalue_sum=3.2004117e-51:gapopen_avg=0.0:gapopen_max=0.0:gapopen_min=0.0:gapopen_std=0.0:gapopen_sum=0.0:gtdb_class_counter=c__Gammaproteobacteria--25:gtdb_domain_counter=d__Bacteria--25:gtdb_family_counter=f__Burkholderiaceae--25:gtdb_genus_counter=g__LX47W--3||g__Massilia--10||g__Noviherbaspirillum--10||g__Noviherbaspirillum_A--1||g__Paucimonas--1:gtdb_order_counter=o__Burkholderiales--25:gtdb_phylum_counter=p__Proteobacteria--25:gtdb_species_counter=s__LX47W sp014042345--1||s__LX47W sp014042355--1||s__LX47W sp014042365--1||s__Massilia aquatica--1||s__Massilia atriviolacea--1||s__Massilia eurypsychrophila--2||s__Massilia frigida--1||s__Massilia mucilaginosa--1||s__Massilia rubra--1||s__Massilia sp001485665--1||s__Massilia sp002007115--1||s__Massilia sp014841835--1||s__Noviherbaspirillum aerium--2||s__Noviherbaspirillum galbum--3||s__Noviherbaspirillum malthae--2||s__Noviherbaspirillum sp001428545--1||s__Noviherbaspirillum sp003591035--1||s__Noviherbaspirillum sp004570315--1||s__Noviherbaspirillum_A pedocola--1||s__Paucimonas lemoignei--1:heptad_counter=MCP-36H--34:lbd_counter=:lca_tree=f__Burkholderiaceae:length_avg=131.0:length_max=155.0:length_min=97.0:length_std=22.63625410707346:length_sum=786.0:mismatch_avg=19.0:mismatch_max=28.0:mismatch_min=9.0:mismatch_std=6.752777206453653:mismatch_sum=114.0:name=N1193939:qcovhsp_avg=99.16666666666667:qcovhsp_max=100.0:qcovhsp_min=97.0:qcovhsp_std=1.1961047891663459:qcovhsp_sum=595.0:qend_avg=131.5:qend_max=155.0:qend_min=99.0:qend_std=22.25084268067167:qend_sum=789.0:qstart_avg=1.5:qstart_max=3.0:qstart_min=1.0:qstart_std=0.8366600265340756:qstart_sum=9.0:ref_name_counter=RS_GCF_002760655.1_protein.faa_NZ_PDOC01000007.1_162@PF00015_full_PFAM.313.502--1||RS_GCF_004804275.1_protein.faa_NZ_STGI01000001.1_579@PF00015_full_PFAM.314.503--1||RS_GCF_010974945.1_protein.faa_NZ_JAAIVB010000037.1_51@PF00015_full_PFAM.314.515--1||RS_GCF_014636315.1_protein.faa_NZ_BMED01000001.1_1502@PF00015_full_PFAM.312.509--1||RS_GCF_015689335.1_protein.faa_NZ_CP065053.1_1036@PF00015_full_PFAM.314.501--1||RS_GCF_900130075.1_protein.faa_NZ_LT671418.1_3167@PF00015_full_PFAM.315.506--1:scovhsp_avg=68.13333333333334:scovhsp_max=81.5:scovhsp_min=50.8:scovhsp_std=11.67161799694741:scovhsp_sum=408.8:send_avg=150.0:send_max=166.0:send_min=126.0:send_std=18.17690842800282:send_sum=900.0:sstart_avg=20.0:sstart_max=38.0:sstart_min=11.0:sstart_std=12.821856339859686:sstart_sum=120.0])0.951:0.0477455[&&NHX:Sample_counter=rhizpot1--12||rhizpot2--2||rhizpot3--8||rhiztom1--1||rhiztom3--2:Type_counter=GTDB--28||capture--25:besthit_avg=91.95263157894736:besthit_max=97.9:besthit_min=78.1:besthit_std=6.343270136403763:besthit_sum=1747.1:bitscore_avg=210.47368421052633:bitscore_max=264.0:bitscore_min=140.0:bitscore_std=40.51387748668162:bitscore_sum=3999.0:capture_class_counter=c__Alphaproteobacteria--2||c__Desulfuromonadia--6||c__Gammaproteobacteria--16||c__Verrucomicrobiae--1:capture_domain_counter=d__Bacteria--25:capture_family_counter=f__Burkholderiaceae--13||f__CAIOGM01--5||f__Geopsychrobacteraceae--1||f__Oleiphilaceae--1||f__Pseudomonadaceae--1||f__Rhizobiaceae--1||f__Verruco-01--1||f__Xanthobacteraceae--1||f__Xanthomonadaceae--1:capture_genus_counter=g__Achromobacter--3||g__Alicycliphilus--1||g__Bradyrhizobium--1||g__CAIOGM01--5||g__Caballeronia--1||g__Caldimonas--1||g__Giesbergeria--5||g__JADJWY01--1||g__JAFGCZ01--1||g__Massilia--1||g__Neorhizobium--1||g__Pelovirga--1||g__Pseudomonas_B--1||g__Rhodoferax--1||g__Stenotrophomonas--1:capture_order_counter=o__Burkholderiales--13||o__Desulfuromonadales--1||o__Geobacterales--5||o__Opitutales--1||o__Pseudomonadales--2||o__Rhizobiales--2||o__Xanthomonadales--1:capture_phylum_counter=p__Desulfobacterota--6||p__Proteobacteria--18||p__Verrucomicrobiota--1:capture_species_counter=s__Achromobacter xylosoxidans_C--3||s__Alicycliphilus sp018240995--1||s__Bradyrhizobium sp003020075--1||s__CAIOGM01 sp903929485--5||s__Caballeronia grimmiae--1||s__Caldimonas manganoxidans--1||s__Giesbergeria granuli--5||s__JADJWY01 sp016716085--1||s__JAFGCZ01 sp016932335--1||s__Massilia aurea_A--1||s__Neorhizobium sp902167985--1||s__Pelovirga sp018399135--1||s__Pseudomonas_B oryzihabitans_D--1||s__Rhodoferax sp903886165--1||s__Stenotrophomonas maltophilia_F--1:evalue_avg=1.2737186506532476e-45:evalue_max=2.42e-44:evalue_min=4.53e-91:evalue_std=5.551852421611662e-45:evalue_sum=2.4200654362411703e-44:gapopen_avg=0.05263157894736842:gapopen_max=1.0:gapopen_min=0.0:gapopen_std=0.22941573387056177:gapopen_sum=1.0:gtdb_class_counter=c__Gammaproteobacteria--28:gtdb_domain_counter=d__Bacteria--28:gtdb_family_counter=f__Burkholderiaceae--28:gtdb_genus_counter=g__LX47W--3||g__Massilia--13||g__Noviherbaspirillum--10||g__Noviherbaspirillum_A--1||g__Paucimonas--1:gtdb_order_counter=o__Burkholderiales--28:gtdb_phylum_counter=p__Proteobacteria--28:gtdb_species_counter=s__LX47W sp014042345--1||s__LX47W sp014042355--1||s__LX47W sp014042365--1||s__Massilia alkalitolerans--1||s__Massilia aquatica--1||s__Massilia atriviolacea--1||s__Massilia eurypsychrophila--2||s__Massilia frigida--1||s__Massilia mucilaginosa--1||s__Massilia rubra--1||s__Massilia sp001424165--1||s__Massilia sp001485665--1||s__Massilia sp002007115--2||s__Massilia sp014841835--1||s__Noviherbaspirillum aerium--2||s__Noviherbaspirillum galbum--3||s__Noviherbaspirillum malthae--2||s__Noviherbaspirillum sp001428545--1||s__Noviherbaspirillum sp003591035--1||s__Noviherbaspirillum sp004570315--1||s__Noviherbaspirillum_A pedocola--1||s__Paucimonas lemoignei--1:heptad_counter=MCP-36H--53:lbd_counter=:lca_tree=f__Burkholderiaceae:length_avg=130.8421052631579:length_max=155.0:length_min=89.0:length_std=24.739224720392553:length_sum=2486.0:mismatch_avg=10.842105263157896:mismatch_max=30.0:mismatch_min=2.0:mismatch_std=9.087617692312845:mismatch_sum=206.0:name=N1193940:qcovhsp_avg=99.56315789473683:qcovhsp_max=100.0:qcovhsp_min=97.0:qcovhsp_std=0.9111717281219025:qcovhsp_sum=1891.6999999999998:qend_avg=131.21052631578948:qend_max=155.0:qend_min=89.0:qend_std=24.543790677454727:qend_sum=2493.0:qstart_avg=1.368421052631579:qstart_max=4.0:qstart_min=1.0:qstart_std=0.8306975860878397:qstart_sum=26.0:ref_name_counter=RS_GCF_000427785.1_protein.faa_NZ_ATYR01000057.1_4@PF00015_full_PFAM.320.508--10||RS_GCF_001424165.1_protein.faa_NZ_LMOJ01000003.1_13@PF00015_full_PFAM.319.447--3||RS_GCF_002760655.1_protein.faa_NZ_PDOC01000007.1_162@PF00015_full_PFAM.313.502--1||RS_GCF_004804275.1_protein.faa_NZ_STGI01000001.1_579@PF00015_full_PFAM.314.503--1||RS_GCF_010974945.1_protein.faa_NZ_JAAIVB010000037.1_51@PF00015_full_PFAM.314.515--1||RS_GCF_014636315.1_protein.faa_NZ_BMED01000001.1_1502@PF00015_full_PFAM.312.509--1||RS_GCF_015689335.1_protein.faa_NZ_CP065053.1_1036@PF00015_full_PFAM.314.501--1||RS_GCF_900130075.1_protein.faa_NZ_LT671418.1_3167@PF00015_full_PFAM.315.506--1:scovhsp_avg=72.61578947368422:scovhsp_max=82.4:scovhsp_min=50.8:scovhsp_std=9.087369938417872:scovhsp_sum=1379.7:send_avg=147.52631578947367:send_max=166.0:send_min=100.0:send_std=23.620538193728855:send_sum=2803.0:sstart_avg=17.736842105263158:sstart_max=38.0:sstart_min=11.0:sstart_std=9.55592954524489:sstart_sum=337.0],(RS_GCF_016632335.1_protein.faa_NZ_JAEPBG010000004.1_182@PF00015_full_PFAM.336.528:0.0996347[&&NHX:Type=GTDB:gtdb_class=c__Gammaproteobacteria:gtdb_domain=d__Bacteria:gtdb_family=f__Burkholderiaceae:gtdb_genus=g__Noviherbaspirillum_A:gtdb_order=o__Burkholderiales:gtdb_phylum=p__Proteobacteria:gtdb_species=s__Noviherbaspirillum_A pedocola:heptad=MCP-36H:species=d__Bacteria_p__Proteobacteria_c__Gammaproteobacteria_o__Burkholderiales_f__Burkholderiaceae_g__Noviherbaspirillum_A_s__Noviherbaspirillum_A pedocola],(RS_GCF_004342585.1_protein.faa_NZ_SLZQ01000003.1_341@PF00015_full_PFAM.314.519:0.0529271[&&NHX:Type=GTDB:gtdb_class=c__Gammaproteobacteria:gtdb_domain=d__Bacteria:gtdb_family=f__Burkholderiaceae:gtdb_genus=g__Paucimonas:gtdb_order=o__Burkholderiales:gtdb_phylum=p__Proteobacteria:gtdb_species=s__Paucimonas lemoignei:heptad=MCP-36H:species=d__Bacteria_p__Proteobacteria_c__Gammaproteobacteria_o__Burkholderiales_f__Burkholderiaceae_g__Paucimonas_s__Paucimonas lemoignei],(RS_GCF_015352985.1_protein.faa_NZ_JACYXF010000012.1_102@PF00015_full_PFAM.313.527:0.0614926[&&NHX:Type=GTDB:gtdb_class=c__Gammaproteobacteria:gtdb_domain=d__Bacteria:gtdb_family=f__Burkholderiaceae:gtdb_genus=g__Noviherbaspirillum:gtdb_order=o__Burkholderiales:gtdb_phylum=p__Proteobacteria:gtdb_species=s__Noviherbaspirillum malthae:heptad=MCP-36H:species=d__Bacteria_p__Proteobacteria_c__Gammaproteobacteria_o__Burkholderiales_f__Burkholderiaceae_g__Noviherbaspirillum_s__Noviherbaspirillum malthae],adb81522-d9a8-44f3-8a06-1d3ee563553d_3@MCPsignal.405.523:0.0395965[&&NHX:Sample=rhizpot1:Type=capture:besthit=89.8:bitscore=183.0:capture_class=c__Gammaproteobacteria:capture_domain=d__Bacteria:capture_family=f__Burkholderiaceae:capture_genus=g__Acidovorax:capture_order=o__Burkholderiales:capture_phylum=p__Proteobacteria:capture_species=s__Acidovorax sp003058055:evalue=1.48e-59:gapopen=0.0:heptad=MCP-36H:length=118.0:mismatch=12.0:qcovhsp=100.0:qend=118.0:qstart=1.0:ref_name=RS_GCF_015352985.1_protein.faa_NZ_JACYXF010000012.1_102@PF00015_full_PFAM.313.527:scovhsp=55.1:send=128.0:sstart=11.0])0.862:0.0269544[&&NHX:Sample_counter=rhizpot1--1:Type_counter=GTDB--1||capture--1:besthit_avg=89.8:besthit_max=89.8:besthit_min=89.8:besthit_std=0:besthit_sum=89.8:bitscore_avg=183.0:bitscore_max=183.0:bitscore_min=183.0:bitscore_std=0:bitscore_sum=183.0:capture_class_counter=c__Gammaproteobacteria--1:capture_domain_counter=d__Bacteria--1:capture_family_counter=f__Burkholderiaceae--1:capture_genus_counter=g__Acidovorax--1:capture_order_counter=o__Burkholderiales--1:capture_phylum_counter=p__Proteobacteria--1:capture_species_counter=s__Acidovorax sp003058055--1:evalue_avg=1.48e-59:evalue_max=1.48e-59:evalue_min=1.48e-59:evalue_std=0:evalue_sum=1.48e-59:gapopen_avg=0.0:gapopen_max=0.0:gapopen_min=0.0:gapopen_std=0:gapopen_sum=0.0:gtdb_class_counter=c__Gammaproteobacteria--1:gtdb_domain_counter=d__Bacteria--1:gtdb_family_counter=f__Burkholderiaceae--1:gtdb_genus_counter=g__Noviherbaspirillum--1:gtdb_order_counter=o__Burkholderiales--1:gtdb_phylum_counter=p__Proteobacteria--1:gtdb_species_counter=s__Noviherbaspirillum malthae--1:heptad_counter=MCP-36H--2:lbd_counter=:lca_tree=s__Noviherbaspirillum malthae:length_avg=118.0:length_max=118.0:length_min=118.0:length_std=0:length_sum=118.0:mismatch_avg=12.0:mismatch_max=12.0:mismatch_min=12.0:mismatch_std=0:mismatch_sum=12.0:name=N1193945:qcovhsp_avg=100.0:qcovhsp_max=100.0:qcovhsp_min=100.0:qcovhsp_std=0:qcovhsp_sum=100.0:qend_avg=118.0:qend_max=118.0:qend_min=118.0:qend_std=0:qend_sum=118.0:qstart_avg=1.0:qstart_max=1.0:qstart_min=1.0:qstart_std=0:qstart_sum=1.0:ref_name_counter=RS_GCF_015352985.1_protein.faa_NZ_JACYXF010000012.1_102@PF00015_full_PFAM.313.527--1:scovhsp_avg=55.1:scovhsp_max=55.1:scovhsp_min=55.1:scovhsp_std=0:scovhsp_sum=55.1:send_avg=128.0:send_max=128.0:send_min=128.0:send_std=0:send_sum=128.0:sstart_avg=11.0:sstart_max=11.0:sstart_min=11.0:sstart_std=0:sstart_sum=11.0])0.935:0.0329939[&&NHX:Sample_counter=rhizpot1--1:Type_counter=GTDB--2||capture--1:besthit_avg=89.8:besthit_max=89.8:besthit_min=89.8:besthit_std=0:besthit_sum=89.8:bitscore_avg=183.0:bitscore_max=183.0:bitscore_min=183.0:bitscore_std=0:bitscore_sum=183.0:capture_class_counter=c__Gammaproteobacteria--1:capture_domain_counter=d__Bacteria--1:capture_family_counter=f__Burkholderiaceae--1:capture_genus_counter=g__Acidovorax--1:capture_order_counter=o__Burkholderiales--1:capture_phylum_counter=p__Proteobacteria--1:capture_species_counter=s__Acidovorax sp003058055--1:evalue_avg=1.48e-59:evalue_max=1.48e-59:evalue_min=1.48e-59:evalue_std=0:evalue_sum=1.48e-59:gapopen_avg=0.0:gapopen_max=0.0:gapopen_min=0.0:gapopen_std=0:gapopen_sum=0.0:gtdb_class_counter=c__Gammaproteobacteria--2:gtdb_domain_counter=d__Bacteria--2:gtdb_family_counter=f__Burkholderiaceae--2:gtdb_genus_counter=g__Noviherbaspirillum--1||g__Paucimonas--1:gtdb_order_counter=o__Burkholderiales--2:gtdb_phylum_counter=p__Proteobacteria--2:gtdb_species_counter=s__Noviherbaspirillum malthae--1||s__Paucimonas lemoignei--1:heptad_counter=MCP-36H--3:lbd_counter=:lca_tree=f__Burkholderiaceae:length_avg=118.0:length_max=118.0:length_min=118.0:length_std=0:length_sum=118.0:mismatch_avg=12.0:mismatch_max=12.0:mismatch_min=12.0:mismatch_std=0:mismatch_sum=12.0:name=N1193946:qcovhsp_avg=100.0:qcovhsp_max=100.0:qcovhsp_min=100.0:qcovhsp_std=0:qcovhsp_sum=100.0:qend_avg=118.0:qend_max=118.0:qend_min=118.0:qend_std=0:qend_sum=118.0:qstart_avg=1.0:qstart_max=1.0:qstart_min=1.0:qstart_std=0:qstart_sum=1.0:ref_name_counter=RS_GCF_015352985.1_protein.faa_NZ_JACYXF010000012.1_102@PF00015_full_PFAM.313.527--1:scovhsp_avg=55.1:scovhsp_max=55.1:scovhsp_min=55.1:scovhsp_std=0:scovhsp_sum=55.1:send_avg=128.0:send_max=128.0:send_min=128.0:send_std=0:send_sum=128.0:sstart_avg=11.0:sstart_max=11.0:sstart_min=11.0:sstart_std=0:sstart_sum=11.0])0.777:0.013921[&&NHX:Sample_counter=rhizpot1--1:Type_counter=GTDB--3||capture--1:besthit_avg=89.8:besthit_max=89.8:besthit_min=89.8:besthit_std=0:besthit_sum=89.8:bitscore_avg=183.0:bitscore_max=183.0:bitscore_min=183.0:bitscore_std=0:bitscore_sum=183.0:capture_class_counter=c__Gammaproteobacteria--1:capture_domain_counter=d__Bacteria--1:capture_family_counter=f__Burkholderiaceae--1:capture_genus_counter=g__Acidovorax--1:capture_order_counter=o__Burkholderiales--1:capture_phylum_counter=p__Proteobacteria--1:capture_species_counter=s__Acidovorax sp003058055--1:evalue_avg=1.48e-59:evalue_max=1.48e-59:evalue_min=1.48e-59:evalue_std=0:evalue_sum=1.48e-59:gapopen_avg=0.0:gapopen_max=0.0:gapopen_min=0.0:gapopen_std=0:gapopen_sum=0.0:gtdb_class_counter=c__Gammaproteobacteria--3:gtdb_domain_counter=d__Bacteria--3:gtdb_family_counter=f__Burkholderiaceae--3:gtdb_genus_counter=g__Noviherbaspirillum--1||g__Noviherbaspirillum_A--1||g__Paucimonas--1:gtdb_order_counter=o__Burkholderiales--3:gtdb_phylum_counter=p__Proteobacteria--3:gtdb_species_counter=s__Noviherbaspirillum malthae--1||s__Noviherbaspirillum_A pedocola--1||s__Paucimonas lemoignei--1:heptad_counter=MCP-36H--4:lbd_counter=:lca_tree=f__Burkholderiaceae:length_avg=118.0:length_max=118.0:length_min=118.0:length_std=0:length_sum=118.0:mismatch_avg=12.0:mismatch_max=12.0:mismatch_min=12.0:mismatch_std=0:mismatch_sum=12.0:name=N1193947:qcovhsp_avg=100.0:qcovhsp_max=100.0:qcovhsp_min=100.0:qcovhsp_std=0:qcovhsp_sum=100.0:qend_avg=118.0:qend_max=118.0:qend_min=118.0:qend_std=0:qend_sum=118.0:qstart_avg=1.0:qstart_max=1.0:qstart_min=1.0:qstart_std=0:qstart_sum=1.0:ref_name_counter=RS_GCF_015352985.1_protein.faa_NZ_JACYXF010000012.1_102@PF00015_full_PFAM.313.527--1:scovhsp_avg=55.1:scovhsp_max=55.1:scovhsp_min=55.1:scovhsp_std=0:scovhsp_sum=55.1:send_avg=128.0:send_max=128.0:send_min=128.0:send_std=0:send_sum=128.0:sstart_avg=11.0:sstart_max=11.0:sstart_min=11.0:sstart_std=0:sstart_sum=11.0])0.956:0.0387998[&&NHX:Sample_counter=rhizpot1--13||rhizpot2--2||rhizpot3--8||rhiztom1--1||rhiztom3--2:Type_counter=GTDB--31||capture--26:besthit_avg=91.845:besthit_max=97.9:besthit_min=78.1:besthit_std=6.192820546066991:besthit_sum=1836.8999999999999:bitscore_avg=209.1:bitscore_max=264.0:bitscore_min=140.0:bitscore_std=39.90897537884772:bitscore_sum=4182.0:capture_class_counter=c__Alphaproteobacteria--2||c__Desulfuromonadia--6||c__Gammaproteobacteria--17||c__Verrucomicrobiae--1:capture_domain_counter=d__Bacteria--26:capture_family_counter=f__Burkholderiaceae--14||f__CAIOGM01--5||f__Geopsychrobacteraceae--1||f__Oleiphilaceae--1||f__Pseudomonadaceae--1||f__Rhizobiaceae--1||f__Verruco-01--1||f__Xanthobacteraceae--1||f__Xanthomonadaceae--1:capture_genus_counter=g__Achromobacter--3||g__Acidovorax--1||g__Alicycliphilus--1||g__Bradyrhizobium--1||g__CAIOGM01--5||g__Caballeronia--1||g__Caldimonas--1||g__Giesbergeria--5||g__JADJWY01--1||g__JAFGCZ01--1||g__Massilia--1||g__Neorhizobium--1||g__Pelovirga--1||g__Pseudomonas_B--1||g__Rhodoferax--1||g__Stenotrophomonas--1:capture_order_counter=o__Burkholderiales--14||o__Desulfuromonadales--1||o__Geobacterales--5||o__Opitutales--1||o__Pseudomonadales--2||o__Rhizobiales--2||o__Xanthomonadales--1:capture_phylum_counter=p__Desulfobacterota--6||p__Proteobacteria--19||p__Verrucomicrobiota--1:capture_species_counter=s__Achromobacter xylosoxidans_C--3||s__Acidovorax sp003058055--1||s__Alicycliphilus sp018240995--1||s__Bradyrhizobium sp003020075--1||s__CAIOGM01 sp903929485--5||s__Caballeronia grimmiae--1||s__Caldimonas manganoxidans--1||s__Giesbergeria granuli--5||s__JADJWY01 sp016716085--1||s__JAFGCZ01 sp016932335--1||s__Massilia aurea_A--1||s__Neorhizobium sp902167985--1||s__Pelovirga sp018399135--1||s__Pseudomonas_B oryzihabitans_D--1||s__Rhodoferax sp903886165--1||s__Stenotrophomonas maltophilia_F--1:evalue_avg=1.210032718120586e-45:evalue_max=2.42e-44:evalue_min=4.53e-91:evalue_std=5.411276806454449e-45:evalue_sum=2.420065436241172e-44:gapopen_avg=0.05:gapopen_max=1.0:gapopen_min=0.0:gapopen_std=0.22360679774997894:gapopen_sum=1.0:gtdb_class_counter=c__Gammaproteobacteria--31:gtdb_domain_counter=d__Bacteria--31:gtdb_family_counter=f__Burkholderiaceae--31:gtdb_genus_counter=g__LX47W--3||g__Massilia--13||g__Noviherbaspirillum--11||g__Noviherbaspirillum_A--2||g__Paucimonas--2:gtdb_order_counter=o__Burkholderiales--31:gtdb_phylum_counter=p__Proteobacteria--31:gtdb_species_counter=s__LX47W sp014042345--1||s__LX47W sp014042355--1||s__LX47W sp014042365--1||s__Massilia alkalitolerans--1||s__Massilia aquatica--1||s__Massilia atriviolacea--1||s__Massilia eurypsychrophila--2||s__Massilia frigida--1||s__Massilia mucilaginosa--1||s__Massilia rubra--1||s__Massilia sp001424165--1||s__Massilia sp001485665--1||s__Massilia sp002007115--2||s__Massilia sp014841835--1||s__Noviherbaspirillum aerium--2||s__Noviherbaspirillum galbum--3||s__Noviherbaspirillum malthae--3||s__Noviherbaspirillum sp001428545--1||s__Noviherbaspirillum sp003591035--1||s__Noviherbaspirillum sp004570315--1||s__Noviherbaspirillum_A pedocola--2||s__Paucimonas lemoignei--2:heptad_counter=MCP-36H--57:lbd_counter=:lca_tree=f__Burkholderiaceae:length_avg=130.2:length_max=155.0:length_min=89.0:length_std=24.25001356483614:length_sum=2604.0:mismatch_avg=10.9:mismatch_max=30.0:mismatch_min=2.0:mismatch_std=8.849026113527678:mismatch_sum=218.0:name=N1193948:qcovhsp_avg=99.585:qcovhsp_max=100.0:qcovhsp_min=97.0:qcovhsp_std=0.8922325634992372:qcovhsp_sum=1991.6999999999998:qend_avg=130.55:qend_max=155.0:qend_min=89.0:qend_std=24.07111175356534:qend_sum=2611.0:qstart_avg=1.35:qstart_max=4.0:qstart_min=1.0:qstart_std=0.812727700887249:qstart_sum=27.0:ref_name_counter=RS_GCF_000427785.1_protein.faa_NZ_ATYR01000057.1_4@PF00015_full_PFAM.320.508--10||RS_GCF_001424165.1_protein.faa_NZ_LMOJ01000003.1_13@PF00015_full_PFAM.319.447--3||RS_GCF_002760655.1_protein.faa_NZ_PDOC01000007.1_162@PF00015_full_PFAM.313.502--1||RS_GCF_004804275.1_protein.faa_NZ_STGI01000001.1_579@PF00015_full_PFAM.314.503--1||RS_GCF_010974945.1_protein.faa_NZ_JAAIVB010000037.1_51@PF00015_full_PFAM.314.515--1||RS_GCF_014636315.1_protein.faa_NZ_BMED01000001.1_1502@PF00015_full_PFAM.312.509--1||RS_GCF_015352985.1_protein.faa_NZ_JACYXF010000012.1_102@PF00015_full_PFAM.313.527--1||RS_GCF_015689335.1_protein.faa_NZ_CP065053.1_1036@PF00015_full_PFAM.314.501--1||RS_GCF_900130075.1_protein.faa_NZ_LT671418.1_3167@PF00015_full_PFAM.315.506--1:scovhsp_avg=71.74:scovhsp_max=82.4:scovhsp_min=50.8:scovhsp_std=9.673370935881552:scovhsp_sum=1434.8:send_avg=146.55:send_max=166.0:send_min=100.0:send_std=23.401473187994405:send_sum=2931.0:sstart_avg=17.4:sstart_max=38.0:sstart_min=11.0:sstart_std=9.422258082244461:sstart_sum=348.0])0.868:0.0123285[&&NHX:Sample_counter=rhizpot1--28||rhizpot2--3||rhizpot3--18||rhiztom1--2||rhiztom2--6||rhiztom3--11:Type_counter=GTDB--100||capture--68:besthit_avg=87.56521739130436:besthit_max=100.0:besthit_min=78.1:besthit_std=7.421536749856366:besthit_sum=4028.0000000000005:bitscore_avg=200.69565217391303:bitscore_max=264.0:bitscore_min=129.0:bitscore_std=34.119313243848914:bitscore_sum=9232.0:capture_class_counter=c__Alphaproteobacteria--8||c__Bacteroidia--1||c__Clostridia--2||c__Cyanobacteriia--3||c__Desulfuromonadia--6||c__Gammaproteobacteria--44||c__Myxococcia--1||c__RBG-16-71-46--1||c__UBA4802--1||c__Verrucomicrobiae--1:capture_domain_counter=d__Bacteria--68:capture_family_counter=f__AKS1--1||f__Acutalibacteraceae--1||f__Beijerinckiaceae--1||f__Burkholderiaceae--35||f__Butyricicoccaceae--1||f__CAIOGM01--5||f__CAJPTX01--1||f__Caulobacteraceae--2||f__Chitinibacteraceae--1||f__Enterobacteriaceae--1||f__Geopsychrobacteraceae--1||f__Microcoleaceae--3||f__Myxococcaceae--1||f__Oleiphilaceae--1||f__Pseudomonadaceae--1||f__RBG-16-71-46--1||f__Rhizobiaceae--4||f__UBA5550--1||f__Verruco-01--1||f__Xanthobacteraceae--1||f__Xanthomonadaceae--4:capture_genus_counter=g__Achromobacter--3||g__Acidovorax--1||g__Acutalibacter--1||g__Aggregicoccus--1||g__Alicycliphilus--3||g__Aquabacterium--3||g__Bacteroides_D--1||g__Bosea--1||g__Bradyrhizobium--1||g__CAIOGM01--5||g__CAIXRL01--1||g__Caballeronia--1||g__Caldimonas--1||g__Chitiniphilus--1||g__Cupriavidus--5||g__Giesbergeria--5||g__Hylemonella--2||g__JADJWY01--1||g__JAFGCZ01--1||g__Massilia--8||g__Microcoleus--3||g__Neorhizobium--4||g__Pantoea--1||g__Pelovirga--1||g__Phenylobacterium--2||g__Pseudomonas_B--1||g__QXXE01--1||g__RBG-16-49-21--1||g__Ramlibacter--1||g__Rhodoferax--1||g__SCN-69-89--1||g__Stenotrophomonas--2||g__Sulfuriflexus--1||g__Xanthomonas_A--2:capture_order_counter=o__AKS1--1||o__Bacteroidales--1||o__Burkholderiales--36||o__Caulobacterales--2||o__Cyanobacteriales--3||o__Desulfuromonadales--1||o__Enterobacterales--1||o__Geobacterales--5||o__Myxococcales--1||o__Opitutales--1||o__Oscillospirales--2||o__Pseudomonadales--2||o__RBG-16-71-46--1||o__Rhizobiales--6||o__UBA4802--1||o__Xanthomonadales--4:capture_phylum_counter=p__Bacteroidota--1||p__Cyanobacteria--3||p__Desulfobacterota--6||p__Eisenbacteria--1||p__Firmicutes_A--2||p__Myxococcota--1||p__Proteobacteria--52||p__Spirochaetota--1||p__Verrucomicrobiota--1:capture_species_counter=s__Achromobacter xylosoxidans_C--3||s__Acidovorax sp003058055--1||s__Acutalibacter sp910584745--1||s__Aggregicoccus sp009659535--1||s__Alicycliphilus sp018240995--3||s__Aquabacterium sp002339015--3||s__Bacteroides_D sp002748015--1||s__Bosea sp001562255--1||s__Bradyrhizobium sp003020075--1||s__CAIOGM01 sp903929485--5||s__CAIXRL01 sp903921835--1||s__Caballeronia grimmiae--1||s__Caldimonas manganoxidans--1||s__Chitiniphilus eburneus--1||s__Cupriavidus sp013361545--5||s__Giesbergeria granuli--5||s__Hylemonella gracilis--2||s__JADJWY01 sp016716085--1||s__JAFGCZ01 sp016932335--1||s__Massilia aurea_A--2||s__Massilia sp001426525--2||s__Massilia sp003484545--1||s__Massilia sp014171595--3||s__Microcoleus sp015207505--3||s__Neorhizobium sp900472395--3||s__Neorhizobium sp902167985--1||s__Pantoea sp002359495--1||s__Pelovirga sp018399135--1||s__Phenylobacterium sp001557235--2||s__Pseudomonas_B oryzihabitans_D--1||s__QXXE01 sp910586105--1||s__RBG-16-49-21 sp017999915--1||s__Ramlibacter sp013697775--1||s__Rhodoferax sp903886165--1||s__SCN-69-89 sp001898645--1||s__Stenotrophomonas maltophilia_AV--1||s__Stenotrophomonas maltophilia_F--1||s__Sulfuriflexus mobilis--1||s__Xanthomonas_A sontii--2:evalue_avg=2.2826146088381353e-40:evalue_max=1.05e-38:evalue_min=4.53e-91:evalue_std=1.548140450507951e-39:evalue_sum=1.0500027200655422e-38:gapopen_avg=0.17391304347826086:gapopen_max=2.0:gapopen_min=0.0:gapopen_std=0.4855396917560205:gapopen_sum=8.0:gtdb_class_counter=c__Gammaproteobacteria--100:gtdb_domain_counter=d__Bacteria--100:gtdb_family_counter=f__Burkholderiaceae--100:gtdb_genus_counter=g__Duganella--2||g__LX47W--3||g__Massilia--23||g__Noviherbaspirillum--12||g__Noviherbaspirillum_A--2||g__Paucimonas--2||g__Pseudoduganella--9||g__Undibacterium--47:gtdb_order_counter=o__Burkholderiales--100:gtdb_phylum_counter=p__Proteobacteria--100:gtdb_species_counter=s__Duganella sp003416895--1||s__Duganella sp003416985--1||s__LX47W sp014042345--1||s__LX47W sp014042355--1||s__LX47W sp014042365--1||s__Massilia alkalitolerans--1||s__Massilia aquatica--1||s__Massilia atriviolacea--1||s__Massilia eurypsychrophila--2||s__Massilia frigida--1||s__Massilia mucilaginosa--1||s__Massilia phosphatilytica--1||s__Massilia putida--1||s__Massilia rubra--1||s__Massilia sp000759615--1||s__Massilia sp001424165--1||s__Massilia sp001426525--1||s__Massilia sp001485665--1||s__Massilia sp002007115--2||s__Massilia sp006715485--1||s__Massilia sp011682055--2||s__Massilia sp012849555--1||s__Massilia sp014841835--1||s__Massilia sp016093545--1||s__Massilia sp900101265--1||s__Noviherbaspirillum aerium--2||s__Noviherbaspirillum denitrificans--1||s__Noviherbaspirillum galbum--3||s__Noviherbaspirillum malthae--3||s__Noviherbaspirillum sp001428545--1||s__Noviherbaspirillum sp003591035--1||s__Noviherbaspirillum sp004570315--1||s__Noviherbaspirillum_A pedocola--2||s__Paucimonas lemoignei--2||s__Pseudoduganella eburnea--1||s__Pseudoduganella guangdongensis--1||s__Pseudoduganella sp001191005--1||s__Pseudoduganella sp001425005--1||s__Pseudoduganella sp004217275--1||s__Pseudoduganella sp013369485--1||s__Pseudoduganella sp900113115--1||s__Pseudoduganella violacea--1||s__Pseudoduganella violaceinigra--1||s__Undibacterium amnicola--2||s__Undibacterium aquatile--1||s__Undibacterium crateris--2||s__Undibacterium jejuense--2||s__Undibacterium macrobrachii--2||s__Undibacterium oligocarboniphilum--1||s__Undibacterium pigrum--2||s__Undibacterium seohonense--3||s__Undibacterium sp002482715--2||s__Undibacterium sp009937955--2||s__Undibacterium sp009937975--2||s__Undibacterium sp013287275--1||s__Undibacterium sp014284115--1||s__Undibacterium sp014284125--1||s__Undibacterium sp014284175--3||s__Undibacterium sp014284195--1||s__Undibacterium sp014284235--2||s__Undibacterium sp014284335--2||s__Undibacterium sp014284365--2||s__Undibacterium sp016196925--1||s__Undibacterium sp016200895--2||s__Undibacterium sp018139545--3||s__Undibacterium sp018139565--1||s__Undibacterium sp018139645--3||s__Undibacterium sp018139685--1||s__Undibacterium squillarum--1||s__Undibacterium terreum--1:heptad_counter=MCP-36H--168:lbd_counter=:lca_tree=f__Burkholderiaceae:length_avg=132.95652173913044:length_max=161.0:length_min=89.0:length_std=22.673485760282627:length_sum=6116.0:mismatch_avg=16.76086956521739:mismatch_max=33.0:mismatch_min=0.0:mismatch_std=10.689942901019311:mismatch_sum=771.0:name=N1193949:qcovhsp_avg=99.50217391304346:qcovhsp_max=100.0:qcovhsp_min=96.9:qcovhsp_std=0.8667920756533585:qcovhsp_sum=4577.099999999999:qend_avg=133.2173913043478:qend_max=161.0:qend_min=89.0:qend_std=22.574236094842735:qend_sum=6128.0:qstart_avg=1.4130434782608696:qstart_max=5.0:qstart_min=1.0:qstart_std=0.9086274620185654:qstart_sum=65.0:ref_name_counter=RS_GCF_000312045.1_protein.faa_NZ_HE978634.1_859@PF00015_full_PFAM.316.504--4||RS_GCF_000425385.1_protein.faa_NZ_AUDI01000019.1_127@PF00015_full_PFAM.331.534--2||RS_GCF_000427785.1_protein.faa_NZ_ATYR01000057.1_4@PF00015_full_PFAM.320.508--10||RS_GCF_000818395.1_protein.faa_NZ_JWJG01000028.1_4617@PF00015_full_PFAM.314.508--3||RS_GCF_001412595.2_protein.faa_NZ_CP012640.2_4863@PF00015_full_PFAM.321.506--4||RS_GCF_001424165.1_protein.faa_NZ_LMOJ01000003.1_13@PF00015_full_PFAM.319.447--3||RS_GCF_001424165.1_protein.faa_NZ_LMOJ01000028.1_28@PF00015_full_PFAM.314.502--1||RS_GCF_001426525.1_protein.faa_NZ_LMEW01000003.1_187@PF00015_full_PFAM.320.506--1||RS_GCF_002760655.1_protein.faa_NZ_PDOC01000007.1_162@PF00015_full_PFAM.313.502--1||RS_GCF_002968015.1_protein.faa_NZ_PUIP01000025.1_15@PF00015_full_PFAM.319.508--2||RS_GCF_004804275.1_protein.faa_NZ_STGI01000001.1_579@PF00015_full_PFAM.314.503--1||RS_GCF_009674495.1_protein.faa_NZ_WKJN01000001.1_321@PF00015_full_PFAM.312.505--1||RS_GCF_009674565.1_protein.faa_NZ_WKJL01000001.1_317@PF00015_full_PFAM.312.505--3||RS_GCF_009720745.1_protein.faa_NZ_WNKX01000026.1_1@PF00015_full_PFAM.331.516--1||RS_GCF_009720835.1_protein.faa_NZ_WNKZ01000039.1_21@PF00015_full_PFAM.320.511--1||RS_GCF_009857605.1_protein.faa_NZ_WWCT01000001.1_247@PF00015_full_PFAM.313.504--1||RS_GCF_010974945.1_protein.faa_NZ_JAAIVB010000037.1_51@PF00015_full_PFAM.314.515--1||RS_GCF_014636315.1_protein.faa_NZ_BMED01000001.1_1502@PF00015_full_PFAM.312.509--1||RS_GCF_015352985.1_protein.faa_NZ_JACYXF010000012.1_102@PF00015_full_PFAM.313.527--1||RS_GCF_015689335.1_protein.faa_NZ_CP065053.1_1036@PF00015_full_PFAM.314.501--1||RS_GCF_900100205.1_protein.faa_NZ_FNEQ01000013.1_39@PF00015_full_PFAM.319.505--1||RS_GCF_900113115.1_protein.faa_NZ_FOOF01000019.1_6@PF00015_full_PFAM.330.542--1||RS_GCF_900130075.1_protein.faa_NZ_LT671418.1_3167@PF00015_full_PFAM.315.506--1:scovhsp_avg=71.03695652173914:scovhsp_max=82.4:scovhsp_min=50.5:scovhsp_std=10.189130563620827:scovhsp_sum=3267.7000000000003:send_avg=148.43478260869566:send_max=166.0:send_min=100.0:send_std=21.86082459958711:send_sum=6828.0:sstart_avg=16.652173913043477:sstart_max=54.0:sstart_min=7.0:sstart_std=10.409861545251424:sstart_sum=766.0],((d9ef1813-556c-5dd9-bdfb-481641814f96_3@MCPsignal.47.203:0.0620105[&&NHX:Sample=rhiztom1:Type=capture:besthit=82.7:bitscore=232.0:capture_class=c__Gammaproteobacteria:capture_domain=d__Bacteria:capture_family=f__Halomonadaceae:capture_genus=g__Salinicola:capture_order=o__Pseudomonadales:capture_phylum=p__Proteobacteria:capture_species=s__Salinicola rhizosphaerae:evalue=3.63e-78:gapopen=0.0:heptad=MCP-36H:length=156.0:mismatch=27.0:qcovhsp=100.0:qend=156.0:qstart=1.0:ref_name=RS_GCF_013369485.1_protein.faa_NZ_JABWEB010000002.1_479@PF00015_full_PFAM.322.538:scovhsp=72.2:send=166.0:sstart=11.0],(507dc8d0-38ff-43fc-9d34-d03439f849cd_1@MCPsignal.66.134:0.0123509[&&NHX:Sample=rhiztom3:Type=capture:capture_class=c__Clostridia:capture_domain=d__Bacteria:capture_family=f__Lachnospiraceae:capture_genus=g__COE1:capture_order=o__Lachnospirales:capture_phylum=p__Firmicutes_A:capture_species=s__COE1 sp002490665:heptad=MCP-36H],d47c6b6a-5df4-4879-a949-d42908337f42_2@MCPsignal.64.219:6e-09[&&NHX:Sample=rhiztom3:Type=capture:besthit=74.2:bitscore=192.0:capture_class=c__Gammaproteobacteria:capture_domain=d__Bacteria:capture_family=f__Burkholderiaceae:capture_genus=g__Alicycliphilus:capture_order=o__Burkholderiales:capture_phylum=p__Proteobacteria:capture_species=s__Alicycliphilus sp018240995:evalue=9.68e-63:gapopen=0.0:heptad=MCP-36H:length=155.0:mismatch=40.0:qcovhsp=100.0:qend=155.0:qstart=1.0:ref_name=GB_GCA_014379395.1_protein.faa_JACMLV010000029.1_4@PF00015_full_PFAM.317.507:scovhsp=81.6:send=166.0:sstart=12.0])1:0.0629738[&&NHX:Sample_counter=rhiztom3--2:Type_counter=capture--2:besthit_avg=74.2:besthit_max=74.2:besthit_min=74.2:besthit_std=0:besthit_sum=74.2:bitscore_avg=192.0:bitscore_max=192.0:bitscore_min=192.0:bitscore_std=0:bitscore_sum=192.0:capture_class_counter=c__Clostridia--1||c__Gammaproteobacteria--1:capture_domain_counter=d__Bacteria--2:capture_family_counter=f__Burkholderiaceae--1||f__Lachnospiraceae--1:capture_genus_counter=g__Alicycliphilus--1||g__COE1--1:capture_order_counter=o__Burkholderiales--1||o__Lachnospirales--1:capture_phylum_counter=p__Firmicutes_A--1||p__Proteobacteria--1:capture_species_counter=s__Alicycliphilus sp018240995--1||s__COE1 sp002490665--1:evalue_avg=9.68e-63:evalue_max=9.68e-63:evalue_min=9.68e-63:evalue_std=0:evalue_sum=9.68e-63:gapopen_avg=0.0:gapopen_max=0.0:gapopen_min=0.0:gapopen_std=0:gapopen_sum=0.0:gtdb_class_counter=:gtdb_domain_counter=:gtdb_family_counter=:gtdb_genus_counter=:gtdb_order_counter=:gtdb_phylum_counter=:gtdb_species_counter=:heptad_counter=MCP-36H--2:lbd_counter=:length_avg=155.0:length_max=155.0:length_min=155.0:length_std=0:length_sum=155.0:mismatch_avg=40.0:mismatch_max=40.0:mismatch_min=40.0:mismatch_std=0:mismatch_sum=40.0:name=N1193953:qcovhsp_avg=100.0:qcovhsp_max=100.0:qcovhsp_min=100.0:qcovhsp_std=0:qcovhsp_sum=100.0:qend_avg=155.0:qend_max=155.0:qend_min=155.0:qend_std=0:qend_sum=155.0:qstart_avg=1.0:qstart_max=1.0:qstart_min=1.0:qstart_std=0:qstart_sum=1.0:ref_name_counter=GB_GCA_014379395.1_protein.faa_JACMLV010000029.1_4@PF00015_full_PFAM.317.507--1:scovhsp_avg=81.6:scovhsp_max=81.6:scovhsp_min=81.6:scovhsp_std=0:scovhsp_sum=81.6:send_avg=166.0:send_max=166.0:send_min=166.0:send_std=0:send_sum=166.0:sstart_avg=12.0:sstart_max=12.0:sstart_min=12.0:sstart_std=0:sstart_sum=12.0])0.979:0.0708257[&&NHX:Sample_counter=rhiztom1--1||rhiztom3--2:Type_counter=capture--3:besthit_avg=78.45:besthit_max=82.7:besthit_min=74.2:besthit_std=6.010407640085654:besthit_sum=156.9:bitscore_avg=212.0:bitscore_max=232.0:bitscore_min=192.0:bitscore_std=28.284271247461902:bitscore_sum=424.0:capture_class_counter=c__Clostridia--1||c__Gammaproteobacteria--2:capture_domain_counter=d__Bacteria--3:capture_family_counter=f__Burkholderiaceae--1||f__Halomonadaceae--1||f__Lachnospiraceae--1:capture_genus_counter=g__Alicycliphilus--1||g__COE1--1||g__Salinicola--1:capture_order_counter=o__Burkholderiales--1||o__Lachnospirales--1||o__Pseudomonadales--1:capture_phylum_counter=p__Firmicutes_A--1||p__Proteobacteria--2:capture_species_counter=s__Alicycliphilus sp018240995--1||s__COE1 sp002490665--1||s__Salinicola rhizosphaerae--1:evalue_avg=4.8400000000000015e-63:evalue_max=9.68e-63:evalue_min=3.63e-78:evalue_std=6.844793641885778e-63:evalue_sum=9.680000000000003e-63:gapopen_avg=0.0:gapopen_max=0.0:gapopen_min=0.0:gapopen_std=0.0:gapopen_sum=0.0:gtdb_class_counter=:gtdb_domain_counter=:gtdb_family_counter=:gtdb_genus_counter=:gtdb_order_counter=:gtdb_phylum_counter=:gtdb_species_counter=:heptad_counter=MCP-36H--3:lbd_counter=:length_avg=155.5:length_max=156.0:length_min=155.0:length_std=0.7071067811865476:length_sum=311.0:mismatch_avg=33.5:mismatch_max=40.0:mismatch_min=27.0:mismatch_std=9.192388155425117:mismatch_sum=67.0:name=N1193954:qcovhsp_avg=100.0:qcovhsp_max=100.0:qcovhsp_min=100.0:qcovhsp_std=0.0:qcovhsp_sum=200.0:qend_avg=155.5:qend_max=156.0:qend_min=155.0:qend_std=0.7071067811865476:qend_sum=311.0:qstart_avg=1.0:qstart_max=1.0:qstart_min=1.0:qstart_std=0.0:qstart_sum=2.0:ref_name_counter=GB_GCA_014379395.1_protein.faa_JACMLV010000029.1_4@PF00015_full_PFAM.317.507--1||RS_GCF_013369485.1_protein.faa_NZ_JABWEB010000002.1_479@PF00015_full_PFAM.322.538--1:scovhsp_avg=76.9:scovhsp_max=81.6:scovhsp_min=72.2:scovhsp_std=6.646803743153541:scovhsp_sum=153.8:send_avg=166.0:send_max=166.0:send_min=166.0:send_std=0.0:send_sum=332.0:sstart_avg=11.5:sstart_max=12.0:sstart_min=11.0:sstart_std=0.7071067811865476:sstart_sum=23.0],(bf6387d1-645a-4269-9fd2-55230e9b9fb6_5@MCPsignal.619.710:0.0207573[&&NHX:Sample=rhizpot3:Type=capture:capture_class=c__Gammaproteobacteria:capture_domain=d__Bacteria:capture_family=f__Burkholderiaceae:capture_genus=g__Aquabacterium:capture_order=o__Burkholderiales:capture_phylum=p__Proteobacteria:capture_species=s__Aquabacterium sp903871865:heptad=MCP-36H],(df285740-fe1d-5355-89f0-0a90e0a17d42_6@MCPsignal.62.199:0.0122798[&&NHX:Sample=rhizpot1:Type=capture:besthit=87.6:bitscore=212.0:capture_class=c__Gammaproteobacteria:capture_domain=d__Bacteria:capture_family=f__Burkholderiaceae:capture_genus=g__Achromobacter:capture_order=o__Burkholderiales:capture_phylum=p__Proteobacteria:capture_species=s__Achromobacter denitrificans:evalue=6.1e-71:gapopen=0.0:heptad=MCP-36H:length=137.0:mismatch=17.0:qcovhsp=100.0:qend=137.0:qstart=1.0:ref_name=RS_GCF_004114795.1_protein.faa_NZ_CP035311.1_3196@PF00015_full_PFAM.323.514:scovhsp=71.7:send=165.0:sstart=29.0],6011eddb-31b3-5507-bf96-09c8a3034d5d_1@MCPsignal.95.251:5e-09[&&NHX:Sample=rhizpot1:Type=capture:besthit=85.9:bitscore=233.0:capture_class=c__Gammaproteobacteria:capture_domain=d__Bacteria:capture_family=f__Burkholderiaceae:capture_genus=g__Achromobacter:capture_order=o__Burkholderiales:capture_phylum=p__Proteobacteria:capture_species=s__Achromobacter denitrificans:evalue=7.16e-79:gapopen=0.0:heptad=MCP-36H:length=156.0:mismatch=22.0:qcovhsp=100.0:qend=156.0:qstart=1.0:ref_name=RS_GCF_000312045.1_protein.faa_NZ_HE978634.1_859@PF00015_full_PFAM.316.504:scovhsp=83.0:send=165.0:sstart=10.0])0:5e-09[&&NHX:Sample_counter=rhizpot1--2:Type_counter=capture--2:besthit_avg=86.75:besthit_max=87.6:besthit_min=85.9:besthit_std=1.2020815280171229:besthit_sum=173.5:bitscore_avg=222.5:bitscore_max=233.0:bitscore_min=212.0:bitscore_std=14.849242404917497:bitscore_sum=445.0:capture_class_counter=c__Gammaproteobacteria--2:capture_domain_counter=d__Bacteria--2:capture_family_counter=f__Burkholderiaceae--2:capture_genus_counter=g__Achromobacter--2:capture_order_counter=o__Burkholderiales--2:capture_phylum_counter=p__Proteobacteria--2:capture_species_counter=s__Achromobacter denitrificans--2:evalue_avg=3.0500000357999998e-71:evalue_max=6.1e-71:evalue_min=7.16e-79:evalue_std=4.313351314609094e-71:evalue_sum=6.1000000715999995e-71:gapopen_avg=0.0:gapopen_max=0.0:gapopen_min=0.0:gapopen_std=0.0:gapopen_sum=0.0:gtdb_class_counter=:gtdb_domain_counter=:gtdb_family_counter=:gtdb_genus_counter=:gtdb_order_counter=:gtdb_phylum_counter=:gtdb_species_counter=:heptad_counter=MCP-36H--2:lbd_counter=:length_avg=146.5:length_max=156.0:length_min=137.0:length_std=13.435028842544403:length_sum=293.0:mismatch_avg=19.5:mismatch_max=22.0:mismatch_min=17.0:mismatch_std=3.5355339059327378:mismatch_sum=39.0:name=N1193958:qcovhsp_avg=100.0:qcovhsp_max=100.0:qcovhsp_min=100.0:qcovhsp_std=0.0:qcovhsp_sum=200.0:qend_avg=146.5:qend_max=156.0:qend_min=137.0:qend_std=13.435028842544403:qend_sum=293.0:qstart_avg=1.0:qstart_max=1.0:qstart_min=1.0:qstart_std=0.0:qstart_sum=2.0:ref_name_counter=RS_GCF_000312045.1_protein.faa_NZ_HE978634.1_859@PF00015_full_PFAM.316.504--1||RS_GCF_004114795.1_protein.faa_NZ_CP035311.1_3196@PF00015_full_PFAM.323.514--1:scovhsp_avg=77.35:scovhsp_max=83.0:scovhsp_min=71.7:scovhsp_std=7.9903066274079855:scovhsp_sum=154.7:send_avg=165.0:send_max=165.0:send_min=165.0:send_std=0.0:send_sum=330.0:sstart_avg=19.5:sstart_max=29.0:sstart_min=10.0:sstart_std=13.435028842544403:sstart_sum=39.0])0.98:0.067959[&&NHX:Sample_counter=rhizpot1--2||rhizpot3--1:Type_counter=capture--3:besthit_avg=86.75:besthit_max=87.6:besthit_min=85.9:besthit_std=1.2020815280171229:besthit_sum=173.5:bitscore_avg=222.5:bitscore_max=233.0:bitscore_min=212.0:bitscore_std=14.849242404917497:bitscore_sum=445.0:capture_class_counter=c__Gammaproteobacteria--3:capture_domain_counter=d__Bacteria--3:capture_family_counter=f__Burkholderiaceae--3:capture_genus_counter=g__Achromobacter--2||g__Aquabacterium--1:capture_order_counter=o__Burkholderiales--3:capture_phylum_counter=p__Proteobacteria--3:capture_species_counter=s__Achromobacter denitrificans--2||s__Aquabacterium sp903871865--1:evalue_avg=3.0500000357999998e-71:evalue_max=6.1e-71:evalue_min=7.16e-79:evalue_std=4.313351314609094e-71:evalue_sum=6.1000000715999995e-71:gapopen_avg=0.0:gapopen_max=0.0:gapopen_min=0.0:gapopen_std=0.0:gapopen_sum=0.0:gtdb_class_counter=:gtdb_domain_counter=:gtdb_family_counter=:gtdb_genus_counter=:gtdb_order_counter=:gtdb_phylum_counter=:gtdb_species_counter=:heptad_counter=MCP-36H--3:lbd_counter=:length_avg=146.5:length_max=156.0:length_min=137.0:length_std=13.435028842544403:length_sum=293.0:mismatch_avg=19.5:mismatch_max=22.0:mismatch_min=17.0:mismatch_std=3.5355339059327378:mismatch_sum=39.0:name=N1193959:qcovhsp_avg=100.0:qcovhsp_max=100.0:qcovhsp_min=100.0:qcovhsp_std=0.0:qcovhsp_sum=200.0:qend_avg=146.5:qend_max=156.0:qend_min=137.0:qend_std=13.435028842544403:qend_sum=293.0:qstart_avg=1.0:qstart_max=1.0:qstart_min=1.0:qstart_std=0.0:qstart_sum=2.0:ref_name_counter=RS_GCF_000312045.1_protein.faa_NZ_HE978634.1_859@PF00015_full_PFAM.316.504--1||RS_GCF_004114795.1_protein.faa_NZ_CP035311.1_3196@PF00015_full_PFAM.323.514--1:scovhsp_avg=77.35:scovhsp_max=83.0:scovhsp_min=71.7:scovhsp_std=7.9903066274079855:scovhsp_sum=154.7:send_avg=165.0:send_max=165.0:send_min=165.0:send_std=0.0:send_sum=330.0:sstart_avg=19.5:sstart_max=29.0:sstart_min=10.0:sstart_std=13.435028842544403:sstart_sum=39.0])0.796:0.014032[&&NHX:Sample_counter=rhizpot1--2||rhizpot3--1||rhiztom1--1||rhiztom3--2:Type_counter=capture--6:besthit_avg=82.6:besthit_max=87.6:besthit_min=74.2:besthit_std=5.957068630347198:besthit_sum=330.4:bitscore_avg=217.25:bitscore_max=233.0:bitscore_min=192.0:bitscore_std=19.414341777836988:bitscore_sum=869.0:capture_class_counter=c__Clostridia--1||c__Gammaproteobacteria--5:capture_domain_counter=d__Bacteria--6:capture_family_counter=f__Burkholderiaceae--4||f__Halomonadaceae--1||f__Lachnospiraceae--1:capture_genus_counter=g__Achromobacter--2||g__Alicycliphilus--1||g__Aquabacterium--1||g__COE1--1||g__Salinicola--1:capture_order_counter=o__Burkholderiales--4||o__Lachnospirales--1||o__Pseudomonadales--1:capture_phylum_counter=p__Firmicutes_A--1||p__Proteobacteria--5:capture_species_counter=s__Achromobacter denitrificans--2||s__Alicycliphilus sp018240995--1||s__Aquabacterium sp903871865--1||s__COE1 sp002490665--1||s__Salinicola rhizosphaerae--1:evalue_avg=2.4200000152500012e-63:evalue_max=9.68e-63:evalue_min=7.16e-79:evalue_std=4.839999989833332e-63:evalue_sum=9.680000061000005e-63:gapopen_avg=0.0:gapopen_max=0.0:gapopen_min=0.0:gapopen_std=0.0:gapopen_sum=0.0:gtdb_class_counter=:gtdb_domain_counter=:gtdb_family_counter=:gtdb_genus_counter=:gtdb_order_counter=:gtdb_phylum_counter=:gtdb_species_counter=:heptad_counter=MCP-36H--6:lbd_counter=:length_avg=151.0:length_max=156.0:length_min=137.0:length_std=9.345230512584124:length_sum=604.0:mismatch_avg=26.5:mismatch_max=40.0:mismatch_min=17.0:mismatch_std=9.882644720249063:mismatch_sum=106.0:name=N1193960:qcovhsp_avg=100.0:qcovhsp_max=100.0:qcovhsp_min=100.0:qcovhsp_std=0.0:qcovhsp_sum=400.0:qend_avg=151.0:qend_max=156.0:qend_min=137.0:qend_std=9.345230512584124:qend_sum=604.0:qstart_avg=1.0:qstart_max=1.0:qstart_min=1.0:qstart_std=0.0:qstart_sum=4.0:ref_name_counter=GB_GCA_014379395.1_protein.faa_JACMLV010000029.1_4@PF00015_full_PFAM.317.507--1||RS_GCF_000312045.1_protein.faa_NZ_HE978634.1_859@PF00015_full_PFAM.316.504--1||RS_GCF_004114795.1_protein.faa_NZ_CP035311.1_3196@PF00015_full_PFAM.323.514--1||RS_GCF_013369485.1_protein.faa_NZ_JABWEB010000002.1_479@PF00015_full_PFAM.322.538--1:scovhsp_avg=77.125:scovhsp_max=83.0:scovhsp_min=71.7:scovhsp_std=6.00631611999679:scovhsp_sum=308.5:send_avg=165.5:send_max=166.0:send_min=165.0:send_std=0.5773502691896257:send_sum=662.0:sstart_avg=15.5:sstart_max=29.0:sstart_min=10.0:sstart_std=9.03696114115064:sstart_sum=62.0])0:5e-09[&&NHX:Sample_counter=rhizpot1--30||rhizpot2--3||rhizpot3--19||rhiztom1--3||rhiztom2--6||rhiztom3--13:Type_counter=GTDB--100||capture--74:besthit_avg=87.168:besthit_max=100.0:besthit_min=74.2:besthit_std=7.389662940036367:besthit_sum=4358.400000000001:bitscore_avg=202.02:bitscore_max=264.0:bitscore_min=129.0:bitscore_std=33.35797796446228:bitscore_sum=10101.0:capture_class_counter=c__Alphaproteobacteria--8||c__Bacteroidia--1||c__Clostridia--3||c__Cyanobacteriia--3||c__Desulfuromonadia--6||c__Gammaproteobacteria--49||c__Myxococcia--1||c__RBG-16-71-46--1||c__UBA4802--1||c__Verrucomicrobiae--1:capture_domain_counter=d__Bacteria--74:capture_family_counter=f__AKS1--1||f__Acutalibacteraceae--1||f__Beijerinckiaceae--1||f__Burkholderiaceae--39||f__Butyricicoccaceae--1||f__CAIOGM01--5||f__CAJPTX01--1||f__Caulobacteraceae--2||f__Chitinibacteraceae--1||f__Enterobacteriaceae--1||f__Geopsychrobacteraceae--1||f__Halomonadaceae--1||f__Lachnospiraceae--1||f__Microcoleaceae--3||f__Myxococcaceae--1||f__Oleiphilaceae--1||f__Pseudomonadaceae--1||f__RBG-16-71-46--1||f__Rhizobiaceae--4||f__UBA5550--1||f__Verruco-01--1||f__Xanthobacteraceae--1||f__Xanthomonadaceae--4:capture_genus_counter=g__Achromobacter--5||g__Acidovorax--1||g__Acutalibacter--1||g__Aggregicoccus--1||g__Alicycliphilus--4||g__Aquabacterium--4||g__Bacteroides_D--1||g__Bosea--1||g__Bradyrhizobium--1||g__CAIOGM01--5||g__CAIXRL01--1||g__COE1--1||g__Caballeronia--1||g__Caldimonas--1||g__Chitiniphilus--1||g__Cupriavidus--5||g__Giesbergeria--5||g__Hylemonella--2||g__JADJWY01--1||g__JAFGCZ01--1||g__Massilia--8||g__Microcoleus--3||g__Neorhizobium--4||g__Pantoea--1||g__Pelovirga--1||g__Phenylobacterium--2||g__Pseudomonas_B--1||g__QXXE01--1||g__RBG-16-49-21--1||g__Ramlibacter--1||g__Rhodoferax--1||g__SCN-69-89--1||g__Salinicola--1||g__Stenotrophomonas--2||g__Sulfuriflexus--1||g__Xanthomonas_A--2:capture_order_counter=o__AKS1--1||o__Bacteroidales--1||o__Burkholderiales--40||o__Caulobacterales--2||o__Cyanobacteriales--3||o__Desulfuromonadales--1||o__Enterobacterales--1||o__Geobacterales--5||o__Lachnospirales--1||o__Myxococcales--1||o__Opitutales--1||o__Oscillospirales--2||o__Pseudomonadales--3||o__RBG-16-71-46--1||o__Rhizobiales--6||o__UBA4802--1||o__Xanthomonadales--4:capture_phylum_counter=p__Bacteroidota--1||p__Cyanobacteria--3||p__Desulfobacterota--6||p__Eisenbacteria--1||p__Firmicutes_A--3||p__Myxococcota--1||p__Proteobacteria--57||p__Spirochaetota--1||p__Verrucomicrobiota--1:capture_species_counter=s__Achromobacter denitrificans--2||s__Achromobacter xylosoxidans_C--3||s__Acidovorax sp003058055--1||s__Acutalibacter sp910584745--1||s__Aggregicoccus sp009659535--1||s__Alicycliphilus sp018240995--4||s__Aquabacterium sp002339015--3||s__Aquabacterium sp903871865--1||s__Bacteroides_D sp002748015--1||s__Bosea sp001562255--1||s__Bradyrhizobium sp003020075--1||s__CAIOGM01 sp903929485--5||s__CAIXRL01 sp903921835--1||s__COE1 sp002490665--1||s__Caballeronia grimmiae--1||s__Caldimonas manganoxidans--1||s__Chitiniphilus eburneus--1||s__Cupriavidus sp013361545--5||s__Giesbergeria granuli--5||s__Hylemonella gracilis--2||s__JADJWY01 sp016716085--1||s__JAFGCZ01 sp016932335--1||s__Massilia aurea_A--2||s__Massilia sp001426525--2||s__Massilia sp003484545--1||s__Massilia sp014171595--3||s__Microcoleus sp015207505--3||s__Neorhizobium sp900472395--3||s__Neorhizobium sp902167985--1||s__Pantoea sp002359495--1||s__Pelovirga sp018399135--1||s__Phenylobacterium sp001557235--2||s__Pseudomonas_B oryzihabitans_D--1||s__QXXE01 sp910586105--1||s__RBG-16-49-21 sp017999915--1||s__Ramlibacter sp013697775--1||s__Rhodoferax sp903886165--1||s__SCN-69-89 sp001898645--1||s__Salinicola rhizosphaerae--1||s__Stenotrophomonas maltophilia_AV--1||s__Stenotrophomonas maltophilia_F--1||s__Sulfuriflexus mobilis--1||s__Xanthomonas_A sontii--2:evalue_avg=2.1000054401310843e-40:evalue_max=1.05e-38:evalue_min=4.53e-91:evalue_std=1.4849241619905574e-39:evalue_sum=1.0500027200655422e-38:gapopen_avg=0.16:gapopen_max=2.0:gapopen_min=0.0:gapopen_std=0.46773444410699716:gapopen_sum=8.0:gtdb_class_counter=c__Gammaproteobacteria--100:gtdb_domain_counter=d__Bacteria--100:gtdb_family_counter=f__Burkholderiaceae--100:gtdb_genus_counter=g__Duganella--2||g__LX47W--3||g__Massilia--23||g__Noviherbaspirillum--12||g__Noviherbaspirillum_A--2||g__Paucimonas--2||g__Pseudoduganella--9||g__Undibacterium--47:gtdb_order_counter=o__Burkholderiales--100:gtdb_phylum_counter=p__Proteobacteria--100:gtdb_species_counter=s__Duganella sp003416895--1||s__Duganella sp003416985--1||s__LX47W sp014042345--1||s__LX47W sp014042355--1||s__LX47W sp014042365--1||s__Massilia alkalitolerans--1||s__Massilia aquatica--1||s__Massilia atriviolacea--1||s__Massilia eurypsychrophila--2||s__Massilia frigida--1||s__Massilia mucilaginosa--1||s__Massilia phosphatilytica--1||s__Massilia putida--1||s__Massilia rubra--1||s__Massilia sp000759615--1||s__Massilia sp001424165--1||s__Massilia sp001426525--1||s__Massilia sp001485665--1||s__Massilia sp002007115--2||s__Massilia sp006715485--1||s__Massilia sp011682055--2||s__Massilia sp012849555--1||s__Massilia sp014841835--1||s__Massilia sp016093545--1||s__Massilia sp900101265--1||s__Noviherbaspirillum aerium--2||s__Noviherbaspirillum denitrificans--1||s__Noviherbaspirillum galbum--3||s__Noviherbaspirillum malthae--3||s__Noviherbaspirillum sp001428545--1||s__Noviherbaspirillum sp003591035--1||s__Noviherbaspirillum sp004570315--1||s__Noviherbaspirillum_A pedocola--2||s__Paucimonas lemoignei--2||s__Pseudoduganella eburnea--1||s__Pseudoduganella guangdongensis--1||s__Pseudoduganella sp001191005--1||s__Pseudoduganella sp001425005--1||s__Pseudoduganella sp004217275--1||s__Pseudoduganella sp013369485--1||s__Pseudoduganella sp900113115--1||s__Pseudoduganella violacea--1||s__Pseudoduganella violaceinigra--1||s__Undibacterium amnicola--2||s__Undibacterium aquatile--1||s__Undibacterium crateris--2||s__Undibacterium jejuense--2||s__Undibacterium macrobrachii--2||s__Undibacterium oligocarboniphilum--1||s__Undibacterium pigrum--2||s__Undibacterium seohonense--3||s__Undibacterium sp002482715--2||s__Undibacterium sp009937955--2||s__Undibacterium sp009937975--2||s__Undibacterium sp013287275--1||s__Undibacterium sp014284115--1||s__Undibacterium sp014284125--1||s__Undibacterium sp014284175--3||s__Undibacterium sp014284195--1||s__Undibacterium sp014284235--2||s__Undibacterium sp014284335--2||s__Undibacterium sp014284365--2||s__Undibacterium sp016196925--1||s__Undibacterium sp016200895--2||s__Undibacterium sp018139545--3||s__Undibacterium sp018139565--1||s__Undibacterium sp018139645--3||s__Undibacterium sp018139685--1||s__Undibacterium squillarum--1||s__Undibacterium terreum--1:heptad_counter=MCP-36H--174:lbd_counter=:lca_tree=f__Burkholderiaceae:length_avg=134.4:length_max=161.0:length_min=89.0:length_std=22.40353470653546:length_sum=6720.0:mismatch_avg=17.54:mismatch_max=40.0:mismatch_min=0.0:mismatch_std=10.865053509076798:mismatch_sum=877.0:name=N1193961:qcovhsp_avg=99.54199999999999:qcovhsp_max=100.0:qcovhsp_min=96.9:qcovhsp_std=0.8417886690050566:qcovhsp_sum=4977.099999999999:qend_avg=134.64:qend_max=161.0:qend_min=89.0:qend_std=22.295565588205182:qend_sum=6732.0:qstart_avg=1.38:qstart_max=5.0:qstart_min=1.0:qstart_std=0.8780776777502463:qstart_sum=69.0:ref_name_counter=GB_GCA_014379395.1_protein.faa_JACMLV010000029.1_4@PF00015_full_PFAM.317.507--1||RS_GCF_000312045.1_protein.faa_NZ_HE978634.1_859@PF00015_full_PFAM.316.504--5||RS_GCF_000425385.1_protein.faa_NZ_AUDI01000019.1_127@PF00015_full_PFAM.331.534--2||RS_GCF_000427785.1_protein.faa_NZ_ATYR01000057.1_4@PF00015_full_PFAM.320.508--10||RS_GCF_000818395.1_protein.faa_NZ_JWJG01000028.1_4617@PF00015_full_PFAM.314.508--3||RS_GCF_001412595.2_protein.faa_NZ_CP012640.2_4863@PF00015_full_PFAM.321.506--4||RS_GCF_001424165.1_protein.faa_NZ_LMOJ01000003.1_13@PF00015_full_PFAM.319.447--3||RS_GCF_001424165.1_protein.faa_NZ_LMOJ01000028.1_28@PF00015_full_PFAM.314.502--1||RS_GCF_001426525.1_protein.faa_NZ_LMEW01000003.1_187@PF00015_full_PFAM.320.506--1||RS_GCF_002760655.1_protein.faa_NZ_PDOC01000007.1_162@PF00015_full_PFAM.313.502--1||RS_GCF_002968015.1_protein.faa_NZ_PUIP01000025.1_15@PF00015_full_PFAM.319.508--2||RS_GCF_004114795.1_protein.faa_NZ_CP035311.1_3196@PF00015_full_PFAM.323.514--1||RS_GCF_004804275.1_protein.faa_NZ_STGI01000001.1_579@PF00015_full_PFAM.314.503--1||RS_GCF_009674495.1_protein.faa_NZ_WKJN01000001.1_321@PF00015_full_PFAM.312.505--1||RS_GCF_009674565.1_protein.faa_NZ_WKJL01000001.1_317@PF00015_full_PFAM.312.505--3||RS_GCF_009720745.1_protein.faa_NZ_WNKX01000026.1_1@PF00015_full_PFAM.331.516--1||RS_GCF_009720835.1_protein.faa_NZ_WNKZ01000039.1_21@PF00015_full_PFAM.320.511--1||RS_GCF_009857605.1_protein.faa_NZ_WWCT01000001.1_247@PF00015_full_PFAM.313.504--1||RS_GCF_010974945.1_protein.faa_NZ_JAAIVB010000037.1_51@PF00015_full_PFAM.314.515--1||RS_GCF_013369485.1_protein.faa_NZ_JABWEB010000002.1_479@PF00015_full_PFAM.322.538--1||RS_GCF_014636315.1_protein.faa_NZ_BMED01000001.1_1502@PF00015_full_PFAM.312.509--1||RS_GCF_015352985.1_protein.faa_NZ_JACYXF010000012.1_102@PF00015_full_PFAM.313.527--1||RS_GCF_015689335.1_protein.faa_NZ_CP065053.1_1036@PF00015_full_PFAM.314.501--1||RS_GCF_900100205.1_protein.faa_NZ_FNEQ01000013.1_39@PF00015_full_PFAM.319.505--1||RS_GCF_900113115.1_protein.faa_NZ_FOOF01000019.1_6@PF00015_full_PFAM.330.542--1||RS_GCF_900130075.1_protein.faa_NZ_LT671418.1_3167@PF00015_full_PFAM.315.506--1:scovhsp_avg=71.524:scovhsp_max=83.0:scovhsp_min=50.5:scovhsp_std=10.016772872313227:scovhsp_sum=3576.2000000000003:send_avg=149.8:send_max=166.0:send_min=100.0:send_std=21.46568215091432:send_sum=7490.0:sstart_avg=16.56:sstart_max=54.0:sstart_min=7.0:sstart_std=10.228332000390097:sstart_sum=828.0],4627a1c3-e200-4de6-8612-a755c6564f30_6@MCPsignal.340.408:0.121791[&&NHX:Sample=rhiztom3:Type=capture:capture_class=c__Gammaproteobacteria:capture_domain=d__Bacteria:capture_family=f__Burkholderiaceae:capture_genus=g__Rubrivivax:capture_order=o__Burkholderiales:capture_phylum=p__Proteobacteria:capture_species=s__Rubrivivax sp001295865:heptad=MCP-36H])0.84:0.0143694[&&NHX:Sample_counter=rhizpot1--30||rhizpot2--3||rhizpot3--19||rhiztom1--3||rhiztom2--6||rhiztom3--14:Type_counter=GTDB--100||capture--75:besthit_avg=87.168:besthit_max=100.0:besthit_min=74.2:besthit_std=7.389662940036367:besthit_sum=4358.400000000001:bitscore_avg=202.02:bitscore_max=264.0:bitscore_min=129.0:bitscore_std=33.35797796446228:bitscore_sum=10101.0:capture_class_counter=c__Alphaproteobacteria--8||c__Bacteroidia--1||c__Clostridia--3||c__Cyanobacteriia--3||c__Desulfuromonadia--6||c__Gammaproteobacteria--50||c__Myxococcia--1||c__RBG-16-71-46--1||c__UBA4802--1||c__Verrucomicrobiae--1:capture_domain_counter=d__Bacteria--75:capture_family_counter=f__AKS1--1||f__Acutalibacteraceae--1||f__Beijerinckiaceae--1||f__Burkholderiaceae--40||f__Butyricicoccaceae--1||f__CAIOGM01--5||f__CAJPTX01--1||f__Caulobacteraceae--2||f__Chitinibacteraceae--1||f__Enterobacteriaceae--1||f__Geopsychrobacteraceae--1||f__Halomonadaceae--1||f__Lachnospiraceae--1||f__Microcoleaceae--3||f__Myxococcaceae--1||f__Oleiphilaceae--1||f__Pseudomonadaceae--1||f__RBG-16-71-46--1||f__Rhizobiaceae--4||f__UBA5550--1||f__Verruco-01--1||f__Xanthobacteraceae--1||f__Xanthomonadaceae--4:capture_genus_counter=g__Achromobacter--5||g__Acidovorax--1||g__Acutalibacter--1||g__Aggregicoccus--1||g__Alicycliphilus--4||g__Aquabacterium--4||g__Bacteroides_D--1||g__Bosea--1||g__Bradyrhizobium--1||g__CAIOGM01--5||g__CAIXRL01--1||g__COE1--1||g__Caballeronia--1||g__Caldimonas--1||g__Chitiniphilus--1||g__Cupriavidus--5||g__Giesbergeria--5||g__Hylemonella--2||g__JADJWY01--1||g__JAFGCZ01--1||g__Massilia--8||g__Microcoleus--3||g__Neorhizobium--4||g__Pantoea--1||g__Pelovirga--1||g__Phenylobacterium--2||g__Pseudomonas_B--1||g__QXXE01--1||g__RBG-16-49-21--1||g__Ramlibacter--1||g__Rhodoferax--1||g__Rubrivivax--1||g__SCN-69-89--1||g__Salinicola--1||g__Stenotrophomonas--2||g__Sulfuriflexus--1||g__Xanthomonas_A--2:capture_order_counter=o__AKS1--1||o__Bacteroidales--1||o__Burkholderiales--41||o__Caulobacterales--2||o__Cyanobacteriales--3||o__Desulfuromonadales--1||o__Enterobacterales--1||o__Geobacterales--5||o__Lachnospirales--1||o__Myxococcales--1||o__Opitutales--1||o__Oscillospirales--2||o__Pseudomonadales--3||o__RBG-16-71-46--1||o__Rhizobiales--6||o__UBA4802--1||o__Xanthomonadales--4:capture_phylum_counter=p__Bacteroidota--1||p__Cyanobacteria--3||p__Desulfobacterota--6||p__Eisenbacteria--1||p__Firmicutes_A--3||p__Myxococcota--1||p__Proteobacteria--58||p__Spirochaetota--1||p__Verrucomicrobiota--1:capture_species_counter=s__Achromobacter denitrificans--2||s__Achromobacter xylosoxidans_C--3||s__Acidovorax sp003058055--1||s__Acutalibacter sp910584745--1||s__Aggregicoccus sp009659535--1||s__Alicycliphilus sp018240995--4||s__Aquabacterium sp002339015--3||s__Aquabacterium sp903871865--1||s__Bacteroides_D sp002748015--1||s__Bosea sp001562255--1||s__Bradyrhizobium sp003020075--1||s__CAIOGM01 sp903929485--5||s__CAIXRL01 sp903921835--1||s__COE1 sp002490665--1||s__Caballeronia grimmiae--1||s__Caldimonas manganoxidans--1||s__Chitiniphilus eburneus--1||s__Cupriavidus sp013361545--5||s__Giesbergeria granuli--5||s__Hylemonella gracilis--2||s__JADJWY01 sp016716085--1||s__JAFGCZ01 sp016932335--1||s__Massilia aurea_A--2||s__Massilia sp001426525--2||s__Massilia sp003484545--1||s__Massilia sp014171595--3||s__Microcoleus sp015207505--3||s__Neorhizobium sp900472395--3||s__Neorhizobium sp902167985--1||s__Pantoea sp002359495--1||s__Pelovirga sp018399135--1||s__Phenylobacterium sp001557235--2||s__Pseudomonas_B oryzihabitans_D--1||s__QXXE01 sp910586105--1||s__RBG-16-49-21 sp017999915--1||s__Ramlibacter sp013697775--1||s__Rhodoferax sp903886165--1||s__Rubrivivax sp001295865--1||s__SCN-69-89 sp001898645--1||s__Salinicola rhizosphaerae--1||s__Stenotrophomonas maltophilia_AV--1||s__Stenotrophomonas maltophilia_F--1||s__Sulfuriflexus mobilis--1||s__Xanthomonas_A sontii--2:evalue_avg=2.1000054401310843e-40:evalue_max=1.05e-38:evalue_min=4.53e-91:evalue_std=1.4849241619905574e-39:evalue_sum=1.0500027200655422e-38:gapopen_avg=0.16:gapopen_max=2.0:gapopen_min=0.0:gapopen_std=0.46773444410699716:gapopen_sum=8.0:gtdb_class_counter=c__Gammaproteobacteria--100:gtdb_domain_counter=d__Bacteria--100:gtdb_family_counter=f__Burkholderiaceae--100:gtdb_genus_counter=g__Duganella--2||g__LX47W--3||g__Massilia--23||g__Noviherbaspirillum--12||g__Noviherbaspirillum_A--2||g__Paucimonas--2||g__Pseudoduganella--9||g__Undibacterium--47:gtdb_order_counter=o__Burkholderiales--100:gtdb_phylum_counter=p__Proteobacteria--100:gtdb_species_counter=s__Duganella sp003416895--1||s__Duganella sp003416985--1||s__LX47W sp014042345--1||s__LX47W sp014042355--1||s__LX47W sp014042365--1||s__Massilia alkalitolerans--1||s__Massilia aquatica--1||s__Massilia atriviolacea--1||s__Massilia eurypsychrophila--2||s__Massilia frigida--1||s__Massilia mucilaginosa--1||s__Massilia phosphatilytica--1||s__Massilia putida--1||s__Massilia rubra--1||s__Massilia sp000759615--1||s__Massilia sp001424165--1||s__Massilia sp001426525--1||s__Massilia sp001485665--1||s__Massilia sp002007115--2||s__Massilia sp006715485--1||s__Massilia sp011682055--2||s__Massilia sp012849555--1||s__Massilia sp014841835--1||s__Massilia sp016093545--1||s__Massilia sp900101265--1||s__Noviherbaspirillum aerium--2||s__Noviherbaspirillum denitrificans--1||s__Noviherbaspirillum galbum--3||s__Noviherbaspirillum malthae--3||s__Noviherbaspirillum sp001428545--1||s__Noviherbaspirillum sp003591035--1||s__Noviherbaspirillum sp004570315--1||s__Noviherbaspirillum_A pedocola--2||s__Paucimonas lemoignei--2||s__Pseudoduganella eburnea--1||s__Pseudoduganella guangdongensis--1||s__Pseudoduganella sp001191005--1||s__Pseudoduganella sp001425005--1||s__Pseudoduganella sp004217275--1||s__Pseudoduganella sp013369485--1||s__Pseudoduganella sp900113115--1||s__Pseudoduganella violacea--1||s__Pseudoduganella violaceinigra--1||s__Undibacterium amnicola--2||s__Undibacterium aquatile--1||s__Undibacterium crateris--2||s__Undibacterium jejuense--2||s__Undibacterium macrobrachii--2||s__Undibacterium oligocarboniphilum--1||s__Undibacterium pigrum--2||s__Undibacterium seohonense--3||s__Undibacterium sp002482715--2||s__Undibacterium sp009937955--2||s__Undibacterium sp009937975--2||s__Undibacterium sp013287275--1||s__Undibacterium sp014284115--1||s__Undibacterium sp014284125--1||s__Undibacterium sp014284175--3||s__Undibacterium sp014284195--1||s__Undibacterium sp014284235--2||s__Undibacterium sp014284335--2||s__Undibacterium sp014284365--2||s__Undibacterium sp016196925--1||s__Undibacterium sp016200895--2||s__Undibacterium sp018139545--3||s__Undibacterium sp018139565--1||s__Undibacterium sp018139645--3||s__Undibacterium sp018139685--1||s__Undibacterium squillarum--1||s__Undibacterium terreum--1:heptad_counter=MCP-36H--175:lbd_counter=:lca_tree=f__Burkholderiaceae:length_avg=134.4:length_max=161.0:length_min=89.0:length_std=22.40353470653546:length_sum=6720.0:mismatch_avg=17.54:mismatch_max=40.0:mismatch_min=0.0:mismatch_std=10.865053509076798:mismatch_sum=877.0:name=N1193963:qcovhsp_avg=99.54199999999999:qcovhsp_max=100.0:qcovhsp_min=96.9:qcovhsp_std=0.8417886690050566:qcovhsp_sum=4977.099999999999:qend_avg=134.64:qend_max=161.0:qend_min=89.0:qend_std=22.295565588205182:qend_sum=6732.0:qstart_avg=1.38:qstart_max=5.0:qstart_min=1.0:qstart_std=0.8780776777502463:qstart_sum=69.0:ref_name_counter=GB_GCA_014379395.1_protein.faa_JACMLV010000029.1_4@PF00015_full_PFAM.317.507--1||RS_GCF_000312045.1_protein.faa_NZ_HE978634.1_859@PF00015_full_PFAM.316.504--5||RS_GCF_000425385.1_protein.faa_NZ_AUDI01000019.1_127@PF00015_full_PFAM.331.534--2||RS_GCF_000427785.1_protein.faa_NZ_ATYR01000057.1_4@PF00015_full_PFAM.320.508--10||RS_GCF_000818395.1_protein.faa_NZ_JWJG01000028.1_4617@PF00015_full_PFAM.314.508--3||RS_GCF_001412595.2_protein.faa_NZ_CP012640.2_4863@PF00015_full_PFAM.321.506--4||RS_GCF_001424165.1_protein.faa_NZ_LMOJ01000003.1_13@PF00015_full_PFAM.319.447--3||RS_GCF_001424165.1_protein.faa_NZ_LMOJ01000028.1_28@PF00015_full_PFAM.314.502--1||RS_GCF_001426525.1_protein.faa_NZ_LMEW01000003.1_187@PF00015_full_PFAM.320.506--1||RS_GCF_002760655.1_protein.faa_NZ_PDOC01000007.1_162@PF00015_full_PFAM.313.502--1||RS_GCF_002968015.1_protein.faa_NZ_PUIP01000025.1_15@PF00015_full_PFAM.319.508--2||RS_GCF_004114795.1_protein.faa_NZ_CP035311.1_3196@PF00015_full_PFAM.323.514--1||RS_GCF_004804275.1_protein.faa_NZ_STGI01000001.1_579@PF00015_full_PFAM.314.503--1||RS_GCF_009674495.1_protein.faa_NZ_WKJN01000001.1_321@PF00015_full_PFAM.312.505--1||RS_GCF_009674565.1_protein.faa_NZ_WKJL01000001.1_317@PF00015_full_PFAM.312.505--3||RS_GCF_009720745.1_protein.faa_NZ_WNKX01000026.1_1@PF00015_full_PFAM.331.516--1||RS_GCF_009720835.1_protein.faa_NZ_WNKZ01000039.1_21@PF00015_full_PFAM.320.511--1||RS_GCF_009857605.1_protein.faa_NZ_WWCT01000001.1_247@PF00015_full_PFAM.313.504--1||RS_GCF_010974945.1_protein.faa_NZ_JAAIVB010000037.1_51@PF00015_full_PFAM.314.515--1||RS_GCF_013369485.1_protein.faa_NZ_JABWEB010000002.1_479@PF00015_full_PFAM.322.538--1||RS_GCF_014636315.1_protein.faa_NZ_BMED01000001.1_1502@PF00015_full_PFAM.312.509--1||RS_GCF_015352985.1_protein.faa_NZ_JACYXF010000012.1_102@PF00015_full_PFAM.313.527--1||RS_GCF_015689335.1_protein.faa_NZ_CP065053.1_1036@PF00015_full_PFAM.314.501--1||RS_GCF_900100205.1_protein.faa_NZ_FNEQ01000013.1_39@PF00015_full_PFAM.319.505--1||RS_GCF_900113115.1_protein.faa_NZ_FOOF01000019.1_6@PF00015_full_PFAM.330.542--1||RS_GCF_900130075.1_protein.faa_NZ_LT671418.1_3167@PF00015_full_PFAM.315.506--1:scovhsp_avg=71.524:scovhsp_max=83.0:scovhsp_min=50.5:scovhsp_std=10.016772872313227:scovhsp_sum=3576.2000000000003:send_avg=149.8:send_max=166.0:send_min=100.0:send_std=21.46568215091432:send_sum=7490.0:sstart_avg=16.56:sstart_max=54.0:sstart_min=7.0:sstart_std=10.228332000390097:sstart_sum=828.0],(((((RS_GCF_009857835.1_protein.faa_NZ_WWCL01000001.1_1175@PF00015_full_PFAM.322.505:5e-09[&&NHX:Type=GTDB:gtdb_class=c__Gammaproteobacteria:gtdb_domain=d__Bacteria:gtdb_family=f__Burkholderiaceae:gtdb_genus=g__Duganella:gtdb_order=o__Burkholderiales:gtdb_phylum=p__Proteobacteria:gtdb_species=s__Duganella fentianensis:heptad=MCP-36H:species=d__Bacteria_p__Proteobacteria_c__Gammaproteobacteria_o__Burkholderiales_f__Burkholderiaceae_g__Duganella_s__Duganella fentianensis],(RS_GCF_009857915.1_protein.faa_NZ_WWCM01000001.1_398@PF00015_full_PFAM.316.506:0.0135401[&&NHX:Type=GTDB:gtdb_class=c__Gammaproteobacteria:gtdb_domain=d__Bacteria:gtdb_family=f__Burkholderiaceae:gtdb_genus=g__Duganella:gtdb_order=o__Burkholderiales:gtdb_phylum=p__Proteobacteria:gtdb_species=s__Duganella sp009857915:heptad=MCP-36H:species=d__Bacteria_p__Proteobacteria_c__Gammaproteobacteria_o__Burkholderiales_f__Burkholderiaceae_g__Duganella_s__Duganella sp009857915],RS_GCF_009720775.1_protein.faa_NZ_WNKW01000001.1_1148@PF00015_full_PFAM.321.505:5e-09[&&NHX:Type=GTDB:gtdb_class=c__Gammaproteobacteria:gtdb_domain=d__Bacteria:gtdb_family=f__Burkholderiaceae:gtdb_genus=g__Duganella:gtdb_order=o__Burkholderiales:gtdb_phylum=p__Proteobacteria:gtdb_species=s__Duganella danionis:heptad=MCP-36H:species=d__Bacteria_p__Proteobacteria_c__Gammaproteobacteria_o__Burkholderiales_f__Burkholderiaceae_g__Duganella_s__Duganella danionis])0.876:0.00465316[&&NHX:Sample_counter=:Type_counter=GTDB--2:capture_class_counter=:capture_domain_counter=:capture_family_counter=:capture_genus_counter=:capture_order_counter=:capture_phylum_counter=:capture_species_counter=:evoltype=D:gtdb_class_counter=c__Gammaproteobacteria--2:gtdb_domain_counter=d__Bacteria--2:gtdb_family_counter=f__Burkholderiaceae--2:gtdb_genus_counter=g__Duganella--2:gtdb_order_counter=o__Burkholderiales--2:gtdb_phylum_counter=p__Proteobacteria--2:gtdb_species_counter=s__Duganella danionis--1||s__Duganella sp009857915--1:heptad_counter=MCP-36H--2:lbd_counter=:lca=d__Bacteria:lca_tree=g__Duganella:name=N1193967:ref_name_counter=])1:0.122371[&&NHX:Sample_counter=:Type_counter=GTDB--3:capture_class_counter=:capture_domain_counter=:capture_family_counter=:capture_genus_counter=:capture_order_counter=:capture_phylum_counter=:capture_species_counter=:evoltype=D:gtdb_class_counter=c__Gammaproteobacteria--3:gtdb_domain_counter=d__Bacteria--3:gtdb_family_counter=f__Burkholderiaceae--3:gtdb_genus_counter=g__Duganella--3:gtdb_order_counter=o__Burkholderiales--3:gtdb_phylum_counter=p__Proteobacteria--3:gtdb_species_counter=s__Duganella danionis--1||s__Duganella fentianensis--1||s__Duganella sp009857915--1:heptad_counter=MCP-36H--3:lbd_counter=:lca=d__Bacteria:lca_tree=g__Duganella:name=N1193968:ref_name_counter=],((RS_GCF_000335815.1_protein.faa_NZ_AMWD01000001.1_2325@PF00015_full_PFAM.315.501:0.0119632[&&NHX:Type=GTDB:gtdb_class=c__Gammaproteobacteria:gtdb_domain=d__Bacteria:gtdb_family=f__Burkholderiaceae:gtdb_genus=g__Duganella:gtdb_order=o__Burkholderiales:gtdb_phylum=p__Proteobacteria:gtdb_species=s__Duganella sp000335815:heptad=MCP-36H:species=d__Bacteria_p__Proteobacteria_c__Gammaproteobacteria_o__Burkholderiales_f__Burkholderiaceae_g__Duganella_s__Duganella sp000335815],RS_GCF_009380215.1_protein.faa_NZ_WHUG01000004.1_147@PF00015_full_PFAM.314.501:5e-09[&&NHX:Type=GTDB:gtdb_class=c__Gammaproteobacteria:gtdb_domain=d__Bacteria:gtdb_family=f__Burkholderiaceae:gtdb_genus=g__Duganella:gtdb_order=o__Burkholderiales:gtdb_phylum=p__Proteobacteria:gtdb_species=s__Duganella sp009380215:heptad=MCP-36H:species=d__Bacteria_p__Proteobacteria_c__Gammaproteobacteria_o__Burkholderiales_f__Burkholderiaceae_g__Duganella_s__Duganella sp009380215])0:5e-09[&&NHX:Sample_counter=:Type_counter=GTDB--2:capture_class_counter=:capture_domain_counter=:capture_family_counter=:capture_genus_counter=:capture_order_counter=:capture_phylum_counter=:capture_species_counter=:evoltype=D:gtdb_class_counter=c__Gammaproteobacteria--2:gtdb_domain_counter=d__Bacteria--2:gtdb_family_counter=f__Burkholderiaceae--2:gtdb_genus_counter=g__Duganella--2:gtdb_order_counter=o__Burkholderiales--2:gtdb_phylum_counter=p__Proteobacteria--2:gtdb_species_counter=s__Duganella sp000335815--1||s__Duganella sp009380215--1:heptad_counter=MCP-36H--2:lbd_counter=:lca=d__Bacteria:lca_tree=g__Duganella:name=N1193971:ref_name_counter=],((RS_GCF_003416895.1_protein.faa_NZ_QVIO01000002.1_447@PF00015_full_PFAM.314.505:5e-09[&&NHX:Type=GTDB:gtdb_class=c__Gammaproteobacteria:gtdb_domain=d__Bacteria:gtdb_family=f__Burkholderiaceae:gtdb_genus=g__Duganella:gtdb_order=o__Burkholderiales:gtdb_phylum=p__Proteobacteria:gtdb_species=s__Duganella sp003416895:heptad=MCP-36H:species=d__Bacteria_p__Proteobacteria_c__Gammaproteobacteria_o__Burkholderiales_f__Burkholderiaceae_g__Duganella_s__Duganella sp003416895],GB_GCA_000381565.1_protein.faa_KB906725.1_2311@PF00015_full_PFAM.315.500:0.0165468[&&NHX:Type=GTDB:gtdb_class=c__Gammaproteobacteria:gtdb_domain=d__Bacteria:gtdb_family=f__Burkholderiaceae:gtdb_genus=g__Duganella:gtdb_order=o__Burkholderiales:gtdb_phylum=p__Proteobacteria:gtdb_species=s__Duganella sp000381565:heptad=MCP-36H:species=d__Bacteria_p__Proteobacteria_c__Gammaproteobacteria_o__Burkholderiales_f__Burkholderiaceae_g__Duganella_s__Duganella sp000381565])0.948:0.0221645[&&NHX:Sample_counter=:Type_counter=GTDB--2:capture_class_counter=:capture_domain_counter=:capture_family_counter=:capture_genus_counter=:capture_order_counter=:capture_phylum_counter=:capture_species_counter=:evoltype=D:gtdb_class_counter=c__Gammaproteobacteria--2:gtdb_domain_counter=d__Bacteria--2:gtdb_family_counter=f__Burkholderiaceae--2:gtdb_genus_counter=g__Duganella--2:gtdb_order_counter=o__Burkholderiales--2:gtdb_phylum_counter=p__Proteobacteria--2:gtdb_species_counter=s__Duganella sp000381565--1||s__Duganella sp003416895--1:heptad_counter=MCP-36H--2:lbd_counter=:lca=d__Bacteria:lca_tree=g__Duganella:name=N1193974:ref_name_counter=],RS_GCF_003416985.1_protein.faa_NZ_QVIN01000001.1_193@PF00015_full_PFAM.315.501:0.0332873[&&NHX:Type=GTDB:gtdb_class=c__Gammaproteobacteria:gtdb_domain=d__Bacteria:gtdb_family=f__Burkholderiaceae:gtdb_genus=g__Duganella:gtdb_order=o__Burkholderiales:gtdb_phylum=p__Proteobacteria:gtdb_species=s__Duganella sp003416985:heptad=MCP-36H:species=d__Bacteria_p__Proteobacteria_c__Gammaproteobacteria_o__Burkholderiales_f__Burkholderiaceae_g__Duganella_s__Duganella sp003416985])0.854:0.0125179[&&NHX:Sample_counter=:Type_counter=GTDB--3:capture_class_counter=:capture_domain_counter=:capture_family_counter=:capture_genus_counter=:capture_order_counter=:capture_phylum_counter=:capture_species_counter=:evoltype=D:gtdb_class_counter=c__Gammaproteobacteria--3:gtdb_domain_counter=d__Bacteria--3:gtdb_family_counter=f__Burkholderiaceae--3:gtdb_genus_counter=g__Duganella--3:gtdb_order_counter=o__Burkholderiales--3:gtdb_phylum_counter=p__Proteobacteria--3:gtdb_species_counter=s__Duganella sp000381565--1||s__Duganella sp003416895--1||s__Duganella sp003416985--1:heptad_counter=MCP-36H--3:lbd_counter=:lca=d__Bacteria:lca_tree=g__Duganella:name=N1193976:ref_name_counter=])0.745:0.00912334[&&NHX:Sample_counter=:Type_counter=GTDB--5:capture_class_counter=:capture_domain_counter=:capture_family_counter=:capture_genus_counter=:capture_order_counter=:capture_phylum_counter=:capture_species_counter=:evoltype=D:gtdb_class_counter=c__Gammaproteobacteria--5:gtdb_domain_counter=d__Bacteria--5:gtdb_family_counter=f__Burkholderiaceae--5:gtdb_genus_counter=g__Duganella--5:gtdb_order_counter=o__Burkholderiales--5:gtdb_phylum_counter=p__Proteobacteria--5:gtdb_species_counter=s__Duganella sp000335815--1||s__Duganella sp000381565--1||s__Duganella sp003416895--1||s__Duganella sp003416985--1||s__Duganella sp009380215--1:heptad_counter=MCP-36H--5:lbd_counter=:lca=d__Bacteria:lca_tree=g__Duganella:name=N1193977:ref_name_counter=])0.749:0.0165082[&&NHX:Sample_counter=:Type_counter=GTDB--8:capture_class_counter=:capture_domain_counter=:capture_family_counter=:capture_genus_counter=:capture_order_counter=:capture_phylum_counter=:capture_species_counter=:evoltype=D:gtdb_class_counter=c__Gammaproteobacteria--8:gtdb_domain_counter=d__Bacteria--8:gtdb_family_counter=f__Burkholderiaceae--8:gtdb_genus_counter=g__Duganella--8:gtdb_order_counter=o__Burkholderiales--8:gtdb_phylum_counter=p__Proteobacteria--8:gtdb_species_counter=s__Duganella danionis--1||s__Duganella fentianensis--1||s__Duganella sp000335815--1||s__Duganella sp000381565--1||s__Duganella sp003416895--1||s__Duganella sp003416985--1||s__Duganella sp009380215--1||s__Duganella sp009857915--1:heptad_counter=MCP-36H--8:lbd_counter=:lca=d__Bacteria:lca_tree=g__Duganella:name=N1193978:ref_name_counter=],((RS_GCF_009857435.1_protein.faa_NZ_WWCK01000004.1_426@PF00015_full_PFAM.315.503:0.0197738[&&NHX:Type=GTDB:gtdb_class=c__Gammaproteobacteria:gtdb_domain=d__Bacteria:gtdb_family=f__Burkholderiaceae:gtdb_genus=g__Duganella:gtdb_order=o__Burkholderiales:gtdb_phylum=p__Proteobacteria:gtdb_species=s__Duganella sp009857435:heptad=MCP-36H:species=d__Bacteria_p__Proteobacteria_c__Gammaproteobacteria_o__Burkholderiales_f__Burkholderiaceae_g__Duganella_s__Duganella sp009857435],(RS_GCF_009857445.1_protein.faa_NZ_WWCN01000008.1_215@PF00015_full_PFAM.207.281:0.00985837[&&NHX:Type=GTDB:gtdb_class=c__Gammaproteobacteria:gtdb_domain=d__Bacteria:gtdb_family=f__Burkholderiaceae:gtdb_genus=g__Duganella:gtdb_order=o__Burkholderiales:gtdb_phylum=p__Proteobacteria:gtdb_species=s__Duganella sp009857445:heptad=MCP-36H:species=d__Bacteria_p__Proteobacteria_c__Gammaproteobacteria_o__Burkholderiales_f__Burkholderiaceae_g__Duganella_s__Duganella sp009857445],((RS_GCF_009720825.1_protein.faa_NZ_WNKY01000013.1_75@PF00015_full_PFAM.318.504:0.0121683[&&NHX:Type=GTDB:gtdb_class=c__Gammaproteobacteria:gtdb_domain=d__Bacteria:gtdb_family=f__Burkholderiaceae:gtdb_genus=g__Duganella:gtdb_order=o__Burkholderiales:gtdb_phylum=p__Proteobacteria:gtdb_species=s__Duganella radicis:heptad=MCP-36H:species=d__Bacteria_p__Proteobacteria_c__Gammaproteobacteria_o__Burkholderiales_f__Burkholderiaceae_g__Duganella_s__Duganella radicis],RS_GCF_004614165.1_protein.faa_NZ_SPVG01000212.1_27@PF00015_full_PFAM.318.500:0.0554492[&&NHX:Type=GTDB:gtdb_class=c__Gammaproteobacteria:gtdb_domain=d__Bacteria:gtdb_family=f__Burkholderiaceae:gtdb_genus=g__Duganella:gtdb_order=o__Burkholderiales:gtdb_phylum=p__Proteobacteria:gtdb_species=s__Duganella callida:heptad=MCP-36H:species=d__Bacteria_p__Proteobacteria_c__Gammaproteobacteria_o__Burkholderiales_f__Burkholderiaceae_g__Duganella_s__Duganella callida])0.9:0.0167921[&&NHX:Sample_counter=:Type_counter=GTDB--2:capture_class_counter=:capture_domain_counter=:capture_family_counter=:capture_genus_counter=:capture_order_counter=:capture_phylum_counter=:capture_species_counter=:evoltype=D:gtdb_class_counter=c__Gammaproteobacteria--2:gtdb_domain_counter=d__Bacteria--2:gtdb_family_counter=f__Burkholderiaceae--2:gtdb_genus_counter=g__Duganella--2:gtdb_order_counter=o__Burkholderiales--2:gtdb_phylum_counter=p__Proteobacteria--2:gtdb_species_counter=s__Duganella callida--1||s__Duganella radicis--1:heptad_counter=MCP-36H--2:lbd_counter=:lca=d__Bacteria:lca_tree=g__Duganella:name=N1193983:ref_name_counter=],RS_GCF_900109645.1_protein.faa_NZ_FOBG01000001.1_311@PF00015_full_PFAM.314.503:0.0155478[&&NHX:Type=GTDB:gtdb_class=c__Gammaproteobacteria:gtdb_domain=d__Bacteria:gtdb_family=f__Burkholderiaceae:gtdb_genus=g__Duganella:gtdb_order=o__Burkholderiales:gtdb_phylum=p__Proteobacteria:gtdb_species=s__Duganella sp900109645:heptad=MCP-36H:species=d__Bacteria_p__Proteobacteria_c__Gammaproteobacteria_o__Burkholderiales_f__Burkholderiaceae_g__Duganella_s__Duganella sp900109645])0:0.00284238[&&NHX:Sample_counter=:Type_counter=GTDB--3:capture_class_counter=:capture_domain_counter=:capture_family_counter=:capture_genus_counter=:capture_order_counter=:capture_phylum_counter=:capture_species_counter=:evoltype=D:gtdb_class_counter=c__Gammaproteobacteria--3:gtdb_domain_counter=d__Bacteria--3:gtdb_family_counter=f__Burkholderiaceae--3:gtdb_genus_counter=g__Duganella--3:gtdb_order_counter=o__Burkholderiales--3:gtdb_phylum_counter=p__Proteobacteria--3:gtdb_species_counter=s__Duganella callida--1||s__Duganella radicis--1||s__Duganella sp900109645--1:heptad_counter=MCP-36H--3:lbd_counter=:lca=d__Bacteria:lca_tree=g__Duganella:name=N1193985:ref_name_counter=])0.152:0.000412853[&&NHX:Sample_counter=:Type_counter=GTDB--4:capture_class_counter=:capture_domain_counter=:capture_family_counter=:capture_genus_counter=:capture_order_counter=:capture_phylum_counter=:capture_species_counter=:evoltype=D:gtdb_class_counter=c__Gammaproteobacteria--4:gtdb_domain_counter=d__Bacteria--4:gtdb_family_counter=f__Burkholderiaceae--4:gtdb_genus_counter=g__Duganella--4:gtdb_order_counter=o__Burkholderiales--4:gtdb_phylum_counter=p__Proteobacteria--4:gtdb_species_counter=s__Duganella callida--1||s__Duganella radicis--1||s__Duganella sp009857445--1||s__Duganella sp900109645--1:heptad_counter=MCP-36H--4:lbd_counter=:lca=d__Bacteria:lca_tree=g__Duganella:name=N1193986:ref_name_counter=])0.894:0.0153709[&&NHX:Sample_counter=:Type_counter=GTDB--5:capture_class_counter=:capture_domain_counter=:capture_family_counter=:capture_genus_counter=:capture_order_counter=:capture_phylum_counter=:capture_species_counter=:evoltype=D:gtdb_class_counter=c__Gammaproteobacteria--5:gtdb_domain_counter=d__Bacteria--5:gtdb_family_counter=f__Burkholderiaceae--5:gtdb_genus_counter=g__Duganella--5:gtdb_order_counter=o__Burkholderiales--5:gtdb_phylum_counter=p__Proteobacteria--5:gtdb_species_counter=s__Duganella callida--1||s__Duganella radicis--1||s__Duganella sp009857435--1||s__Duganella sp009857445--1||s__Duganella sp900109645--1:heptad_counter=MCP-36H--5:lbd_counter=:lca=d__Bacteria:lca_tree=g__Duganella:name=N1193987:ref_name_counter=],(RS_GCF_009674535.1_protein.faa_NZ_WKJK01000013.1_48@PF00015_full_PFAM.322.510:0.0318488[&&NHX:Type=GTDB:gtdb_class=c__Gammaproteobacteria:gtdb_domain=d__Bacteria:gtdb_family=f__Burkholderiaceae:gtdb_genus=g__Duganella:gtdb_order=o__Burkholderiales:gtdb_phylum=p__Proteobacteria:gtdb_species=s__Duganella sp009674535:heptad=MCP-36H:species=d__Bacteria_p__Proteobacteria_c__Gammaproteobacteria_o__Burkholderiales_f__Burkholderiaceae_g__Duganella_s__Duganella sp009674535],(RS_GCF_009857495.1_protein.faa_NZ_WWCO01000002.1_174@PF00015_full_PFAM.318.501:0.0160251[&&NHX:Type=GTDB:gtdb_class=c__Gammaproteobacteria:gtdb_domain=d__Bacteria:gtdb_family=f__Burkholderiaceae:gtdb_genus=g__Duganella:gtdb_order=o__Burkholderiales:gtdb_phylum=p__Proteobacteria:gtdb_species=s__Duganella sp009857495:heptad=MCP-36H:species=d__Bacteria_p__Proteobacteria_c__Gammaproteobacteria_o__Burkholderiales_f__Burkholderiaceae_g__Duganella_s__Duganella sp009857495],((((RS_GCF_019219065.1_protein.faa_NZ_JAHUWK010000004.1_202@PF00015_full_PFAM.314.501:0.0151578[&&NHX:Type=GTDB:gtdb_class=c__Gammaproteobacteria:gtdb_domain=d__Bacteria:gtdb_family=f__Burkholderiaceae:gtdb_genus=g__Duganella:gtdb_order=o__Burkholderiales:gtdb_phylum=p__Proteobacteria:gtdb_species=s__Duganella sp019219065:heptad=MCP-36H:species=d__Bacteria_p__Proteobacteria_c__Gammaproteobacteria_o__Burkholderiales_f__Burkholderiaceae_g__Duganella_s__Duganella sp019219065],(RS_GCF_009674495.1_protein.faa_NZ_WKJN01000032.1_41@PF00015_full_PFAM.318.504:0.0056028[&&NHX:Type=GTDB:gtdb_class=c__Gammaproteobacteria:gtdb_domain=d__Bacteria:gtdb_family=f__Burkholderiaceae:gtdb_genus=g__Duganella:gtdb_order=o__Burkholderiales:gtdb_phylum=p__Proteobacteria:gtdb_species=s__Duganella alba:heptad=MCP-36H:species=d__Bacteria_p__Proteobacteria_c__Gammaproteobacteria_o__Burkholderiales_f__Burkholderiaceae_g__Duganella_s__Duganella alba],RS_GCF_009674565.1_protein.faa_NZ_WKJL01000039.1_45@PF00015_full_PFAM.314.502:0.0103177[&&NHX:Type=GTDB:gtdb_class=c__Gammaproteobacteria:gtdb_domain=d__Bacteria:gtdb_family=f__Burkholderiaceae:gtdb_genus=g__Duganella:gtdb_order=o__Burkholderiales:gtdb_phylum=p__Proteobacteria:gtdb_species=s__Duganella rivi:heptad=MCP-36H:species=d__Bacteria_p__Proteobacteria_c__Gammaproteobacteria_o__Burkholderiales_f__Burkholderiaceae_g__Duganella_s__Duganella rivi])0.757:0.0156737[&&NHX:Sample_counter=:Type_counter=GTDB--2:capture_class_counter=:capture_domain_counter=:capture_family_counter=:capture_genus_counter=:capture_order_counter=:capture_phylum_counter=:capture_species_counter=:evoltype=D:gtdb_class_counter=c__Gammaproteobacteria--2:gtdb_domain_counter=d__Bacteria--2:gtdb_family_counter=f__Burkholderiaceae--2:gtdb_genus_counter=g__Duganella--2:gtdb_order_counter=o__Burkholderiales--2:gtdb_phylum_counter=p__Proteobacteria--2:gtdb_species_counter=s__Duganella alba--1||s__Duganella rivi--1:heptad_counter=MCP-36H--2:lbd_counter=:lca=d__Bacteria:lca_tree=g__Duganella:name=N1193993:ref_name_counter=])0.841:0.00929804[&&NHX:Sample_counter=:Type_counter=GTDB--3:capture_class_counter=:capture_domain_counter=:capture_family_counter=:capture_genus_counter=:capture_order_counter=:capture_phylum_counter=:capture_species_counter=:evoltype=D:gtdb_class_counter=c__Gammaproteobacteria--3:gtdb_domain_counter=d__Bacteria--3:gtdb_family_counter=f__Burkholderiaceae--3:gtdb_genus_counter=g__Duganella--3:gtdb_order_counter=o__Burkholderiales--3:gtdb_phylum_counter=p__Proteobacteria--3:gtdb_species_counter=s__Duganella alba--1||s__Duganella rivi--1||s__Duganella sp019219065--1:heptad_counter=MCP-36H--3:lbd_counter=:lca=d__Bacteria:lca_tree=g__Duganella:name=N1193994:ref_name_counter=],(RS_GCF_013408245.1_protein.faa_NZ_JACBYS010000001.1_2033@PF00015_full_PFAM.14.149:5e-09[&&NHX:Type=GTDB:gtdb_class=c__Gammaproteobacteria:gtdb_domain=d__Bacteria:gtdb_family=f__Burkholderiaceae:gtdb_genus=g__Duganella:gtdb_order=o__Burkholderiales:gtdb_phylum=p__Proteobacteria:gtdb_species=s__Duganella sp013408245:heptad=MCP-36H:species=d__Bacteria_p__Proteobacteria_c__Gammaproteobacteria_o__Burkholderiales_f__Burkholderiaceae_g__Duganella_s__Duganella sp013408245],GB_GCA_003136595.1_protein.faa_PLEY01000100.1_2@PF00015_full_PFAM.503.585:0.325051[&&NHX:Type=GTDB:gtdb_class=c__Gammaproteobacteria:gtdb_domain=d__Bacteria:gtdb_family=f__Burkholderiaceae:gtdb_genus=g__BOG-994:gtdb_order=o__Burkholderiales:gtdb_phylum=p__Proteobacteria:gtdb_species=s__BOG-994 sp003136595:heptad=MCP-36H:species=d__Bacteria_p__Proteobacteria_c__Gammaproteobacteria_o__Burkholderiales_f__Burkholderiaceae_g__BOG-994_s__BOG-994 sp003136595])0.563:0.0132252[&&NHX:Sample_counter=:Type_counter=GTDB--2:capture_class_counter=:capture_domain_counter=:capture_family_counter=:capture_genus_counter=:capture_order_counter=:capture_phylum_counter=:capture_species_counter=:evoltype=D:gtdb_class_counter=c__Gammaproteobacteria--2:gtdb_domain_counter=d__Bacteria--2:gtdb_family_counter=f__Burkholderiaceae--2:gtdb_genus_counter=g__BOG-994--1||g__Duganella--1:gtdb_order_counter=o__Burkholderiales--2:gtdb_phylum_counter=p__Proteobacteria--2:gtdb_species_counter=s__BOG-994 sp003136595--1||s__Duganella sp013408245--1:heptad_counter=MCP-36H--2:lbd_counter=:lca=d__Bacteria:lca_tree=f__Burkholderiaceae:name=N1193997:ref_name_counter=])0.747:0.00389217[&&NHX:Sample_counter=:Type_counter=GTDB--5:capture_class_counter=:capture_domain_counter=:capture_family_counter=:capture_genus_counter=:capture_order_counter=:capture_phylum_counter=:capture_species_counter=:evoltype=D:gtdb_class_counter=c__Gammaproteobacteria--5:gtdb_domain_counter=d__Bacteria--5:gtdb_family_counter=f__Burkholderiaceae--5:gtdb_genus_counter=g__BOG-994--1||g__Duganella--4:gtdb_order_counter=o__Burkholderiales--5:gtdb_phylum_counter=p__Proteobacteria--5:gtdb_species_counter=s__BOG-994 sp003136595--1||s__Duganella alba--1||s__Duganella rivi--1||s__Duganella sp013408245--1||s__Duganella sp019219065--1:heptad_counter=MCP-36H--5:lbd_counter=:lca=d__Bacteria:lca_tree=f__Burkholderiaceae:name=N1193998:ref_name_counter=],RS_GCF_900100205.1_protein.faa_NZ_FNEQ01000005.1_315@PF00015_full_PFAM.314.502:0.0268996[&&NHX:Type=GTDB:gtdb_class=c__Gammaproteobacteria:gtdb_domain=d__Bacteria:gtdb_family=f__Burkholderiaceae:gtdb_genus=g__Duganella:gtdb_order=o__Burkholderiales:gtdb_phylum=p__Proteobacteria:gtdb_species=s__Duganella sp900100205:heptad=MCP-36H:species=d__Bacteria_p__Proteobacteria_c__Gammaproteobacteria_o__Burkholderiales_f__Burkholderiaceae_g__Duganella_s__Duganella sp900100205])0.765:0.00465037[&&NHX:Sample_counter=:Type_counter=GTDB--6:capture_class_counter=:capture_domain_counter=:capture_family_counter=:capture_genus_counter=:capture_order_counter=:capture_phylum_counter=:capture_species_counter=:evoltype=D:gtdb_class_counter=c__Gammaproteobacteria--6:gtdb_domain_counter=d__Bacteria--6:gtdb_family_counter=f__Burkholderiaceae--6:gtdb_genus_counter=g__BOG-994--1||g__Duganella--5:gtdb_order_counter=o__Burkholderiales--6:gtdb_phylum_counter=p__Proteobacteria--6:gtdb_species_counter=s__BOG-994 sp003136595--1||s__Duganella alba--1||s__Duganella rivi--1||s__Duganella sp013408245--1||s__Duganella sp019219065--1||s__Duganella sp900100205--1:heptad_counter=MCP-36H--6:lbd_counter=:lca=d__Bacteria:lca_tree=f__Burkholderiaceae:name=N1194000:ref_name_counter=],(RS_GCF_012849375.1_protein.faa_NZ_CP051684.1_4188@PF00015_full_PFAM.314.503:0.00978167[&&NHX:Type=GTDB:gtdb_class=c__Gammaproteobacteria:gtdb_domain=d__Bacteria:gtdb_family=f__Burkholderiaceae:gtdb_genus=g__Duganella:gtdb_order=o__Burkholderiales:gtdb_phylum=p__Proteobacteria:gtdb_species=s__Duganella sp003217375:heptad=MCP-36H:species=d__Bacteria_p__Proteobacteria_c__Gammaproteobacteria_o__Burkholderiales_f__Burkholderiaceae_g__Duganella_s__Duganella sp003217375],RS_GCF_009857605.1_protein.faa_NZ_WWCT01000026.1_48@PF00015_full_PFAM.317.503:0.00943972[&&NHX:Type=GTDB:gtdb_class=c__Gammaproteobacteria:gtdb_domain=d__Bacteria:gtdb_family=f__Burkholderiaceae:gtdb_genus=g__Duganella:gtdb_order=o__Burkholderiales:gtdb_phylum=p__Proteobacteria:gtdb_species=s__Duganella levis:heptad=MCP-36H:species=d__Bacteria_p__Proteobacteria_c__Gammaproteobacteria_o__Burkholderiales_f__Burkholderiaceae_g__Duganella_s__Duganella levis])0.837:0.00756427[&&NHX:Sample_counter=:Type_counter=GTDB--2:capture_class_counter=:capture_domain_counter=:capture_family_counter=:capture_genus_counter=:capture_order_counter=:capture_phylum_counter=:capture_species_counter=:evoltype=D:gtdb_class_counter=c__Gammaproteobacteria--2:gtdb_domain_counter=d__Bacteria--2:gtdb_family_counter=f__Burkholderiaceae--2:gtdb_genus_counter=g__Duganella--2:gtdb_order_counter=o__Burkholderiales--2:gtdb_phylum_counter=p__Proteobacteria--2:gtdb_species_counter=s__Duganella levis--1||s__Duganella sp003217375--1:heptad_counter=MCP-36H--2:lbd_counter=:lca=d__Bacteria:lca_tree=g__Duganella:name=N1194003:ref_name_counter=])0.769:0.00409064[&&NHX:Sample_counter=:Type_counter=GTDB--8:capture_class_counter=:capture_domain_counter=:capture_family_counter=:capture_genus_counter=:capture_order_counter=:capture_phylum_counter=:capture_species_counter=:evoltype=D:gtdb_class_counter=c__Gammaproteobacteria--8:gtdb_domain_counter=d__Bacteria--8:gtdb_family_counter=f__Burkholderiaceae--8:gtdb_genus_counter=g__BOG-994--1||g__Duganella--7:gtdb_order_counter=o__Burkholderiales--8:gtdb_phylum_counter=p__Proteobacteria--8:gtdb_species_counter=s__BOG-994 sp003136595--1||s__Duganella alba--1||s__Duganella levis--1||s__Duganella rivi--1||s__Duganella sp003217375--1||s__Duganella sp013408245--1||s__Duganella sp019219065--1||s__Duganella sp900100205--1:heptad_counter=MCP-36H--8:lbd_counter=:lca=d__Bacteria:lca_tree=f__Burkholderiaceae:name=N1194004:ref_name_counter=])0.974:0.0244944[&&NHX:Sample_counter=:Type_counter=GTDB--9:capture_class_counter=:capture_domain_counter=:capture_family_counter=:capture_genus_counter=:capture_order_counter=:capture_phylum_counter=:capture_species_counter=:evoltype=D:gtdb_class_counter=c__Gammaproteobacteria--9:gtdb_domain_counter=d__Bacteria--9:gtdb_family_counter=f__Burkholderiaceae--9:gtdb_genus_counter=g__BOG-994--1||g__Duganella--8:gtdb_order_counter=o__Burkholderiales--9:gtdb_phylum_counter=p__Proteobacteria--9:gtdb_species_counter=s__BOG-994 sp003136595--1||s__Duganella alba--1||s__Duganella levis--1||s__Duganella rivi--1||s__Duganella sp003217375--1||s__Duganella sp009857495--1||s__Duganella sp013408245--1||s__Duganella sp019219065--1||s__Duganella sp900100205--1:heptad_counter=MCP-36H--9:lbd_counter=:lca=d__Bacteria:lca_tree=f__Burkholderiaceae:name=N1194005:ref_name_counter=])0.752:0.00524871[&&NHX:Sample_counter=:Type_counter=GTDB--10:capture_class_counter=:capture_domain_counter=:capture_family_counter=:capture_genus_counter=:capture_order_counter=:capture_phylum_counter=:capture_species_counter=:evoltype=D:gtdb_class_counter=c__Gammaproteobacteria--10:gtdb_domain_counter=d__Bacteria--10:gtdb_family_counter=f__Burkholderiaceae--10:gtdb_genus_counter=g__BOG-994--1||g__Duganella--9:gtdb_order_counter=o__Burkholderiales--10:gtdb_phylum_counter=p__Proteobacteria--10:gtdb_species_counter=s__BOG-994 sp003136595--1||s__Duganella alba--1||s__Duganella levis--1||s__Duganella rivi--1||s__Duganella sp003217375--1||s__Duganella sp009674535--1||s__Duganella sp009857495--1||s__Duganella sp013408245--1||s__Duganella sp019219065--1||s__Duganella sp900100205--1:heptad_counter=MCP-36H--10:lbd_counter=:lca=d__Bacteria:lca_tree=g__Duganella:name=N1194006:ref_name_counter=])0.942:0.0257113[&&NHX:Sample_counter=:Type_counter=GTDB--15:capture_class_counter=:capture_domain_counter=:capture_family_counter=:capture_genus_counter=:capture_order_counter=:capture_phylum_counter=:capture_species_counter=:evoltype=D:gtdb_class_counter=c__Gammaproteobacteria--15:gtdb_domain_counter=d__Bacteria--15:gtdb_family_counter=f__Burkholderiaceae--15:gtdb_genus_counter=g__BOG-994--1||g__Duganella--14:gtdb_order_counter=o__Burkholderiales--15:gtdb_phylum_counter=p__Proteobacteria--15:gtdb_species_counter=s__BOG-994 sp003136595--1||s__Duganella alba--1||s__Duganella callida--1||s__Duganella levis--1||s__Duganella radicis--1||s__Duganella rivi--1||s__Duganella sp003217375--1||s__Duganella sp009674535--1||s__Duganella sp009857435--1||s__Duganella sp009857445--1||s__Duganella sp009857495--1||s__Duganella sp013408245--1||s__Duganella sp019219065--1||s__Duganella sp900100205--1||s__Duganella sp900109645--1:heptad_counter=MCP-36H--15:lbd_counter=:lca=d__Bacteria:lca_tree=g__Duganella:name=N1194007:ref_name_counter=])0.97:0.0386344[&&NHX:Sample_counter=:Type_counter=GTDB--23:capture_class_counter=:capture_domain_counter=:capture_family_counter=:capture_genus_counter=:capture_order_counter=:capture_phylum_counter=:capture_species_counter=:evoltype=D:gtdb_class_counter=c__Gammaproteobacteria--23:gtdb_domain_counter=d__Bacteria--23:gtdb_family_counter=f__Burkholderiaceae--23:gtdb_genus_counter=g__BOG-994--1||g__Duganella--22:gtdb_order_counter=o__Burkholderiales--23:gtdb_phylum_counter=p__Proteobacteria--23:gtdb_species_counter=s__BOG-994 sp003136595--1||s__Duganella alba--1||s__Duganella callida--1||s__Duganella danionis--1||s__Duganella fentianensis--1||s__Duganella levis--1||s__Duganella radicis--1||s__Duganella rivi--1||s__Duganella sp000335815--1||s__Duganella sp000381565--1||s__Duganella sp003217375--1||s__Duganella sp003416895--1||s__Duganella sp003416985--1||s__Duganella sp009380215--1||s__Duganella sp009674535--1||s__Duganella sp009857435--1||s__Duganella sp009857445--1||s__Duganella sp009857495--1||s__Duganella sp009857915--1||s__Duganella sp013408245--1||s__Duganella sp019219065--1||s__Duganella sp900100205--1||s__Duganella sp900109645--1:heptad_counter=MCP-36H--23:lbd_counter=:lca=d__Bacteria:lca_tree=g__Duganella:name=N1194008:ref_name_counter=],((((RS_GCF_900116645.1_protein.faa_NZ_FPBO01000041.1_17@PF00015_full_PFAM.315.503:0.0413545[&&NHX:Type=GTDB:gtdb_class=c__Gammaproteobacteria:gtdb_domain=d__Bacteria:gtdb_family=f__Burkholderiaceae:gtdb_genus=g__Pseudoduganella:gtdb_order=o__Burkholderiales:gtdb_phylum=p__Proteobacteria:gtdb_species=s__Pseudoduganella namucuonensis:heptad=MCP-36H:species=d__Bacteria_p__Proteobacteria_c__Gammaproteobacteria_o__Burkholderiales_f__Burkholderiaceae_g__Pseudoduganella_s__Pseudoduganella namucuonensis],(RS_GCF_009857595.1_protein.faa_NZ_WWCU01000026.1_52@PF00015_full_PFAM.314.503:0.0212836[&&NHX:Type=GTDB:gtdb_class=c__Gammaproteobacteria:gtdb_domain=d__Bacteria:gtdb_family=f__Burkholderiaceae:gtdb_genus=g__Pseudoduganella:gtdb_order=o__Burkholderiales:gtdb_phylum=p__Proteobacteria:gtdb_species=s__Pseudoduganella aquatica_A:heptad=MCP-36H:species=d__Bacteria_p__Proteobacteria_c__Gammaproteobacteria_o__Burkholderiales_f__Burkholderiaceae_g__Pseudoduganella_s__Pseudoduganella aquatica_A],(RS_GCF_003053665.1_protein.faa_NZ_QAXZ01000005.1_367@PF00015_full_PFAM.314.504:0.0224495[&&NHX:Type=GTDB:gtdb_class=c__Gammaproteobacteria:gtdb_domain=d__Bacteria:gtdb_family=f__Burkholderiaceae:gtdb_genus=g__Pseudoduganella:gtdb_order=o__Burkholderiales:gtdb_phylum=p__Proteobacteria:gtdb_species=s__Pseudoduganella sp003053665:heptad=MCP-36H:species=d__Bacteria_p__Proteobacteria_c__Gammaproteobacteria_o__Burkholderiales_f__Burkholderiaceae_g__Pseudoduganella_s__Pseudoduganella sp003053665],(RS_GCF_001425045.1_protein.faa_NZ_LMDJ01000012.1_219@PF00015_full_PFAM.314.500:0.040059[&&NHX:Type=GTDB:gtdb_class=c__Gammaproteobacteria:gtdb_domain=d__Bacteria:gtdb_family=f__Burkholderiaceae:gtdb_genus=g__Pseudoduganella:gtdb_order=o__Burkholderiales:gtdb_phylum=p__Proteobacteria:gtdb_species=s__Pseudoduganella sp001425045:heptad=MCP-36H:species=d__Bacteria_p__Proteobacteria_c__Gammaproteobacteria_o__Burkholderiales_f__Burkholderiaceae_g__Pseudoduganella_s__Pseudoduganella sp001425045],RS_GCF_001425265.1_protein.faa_NZ_LMEC01000026.1_214@PF00015_full_PFAM.314.501:0.0781093[&&NHX:Type=GTDB:gtdb_class=c__Gammaproteobacteria:gtdb_domain=d__Bacteria:gtdb_family=f__Burkholderiaceae:gtdb_genus=g__Pseudoduganella:gtdb_order=o__Burkholderiales:gtdb_phylum=p__Proteobacteria:gtdb_species=s__Pseudoduganella sp001425265:heptad=MCP-36H:species=d__Bacteria_p__Proteobacteria_c__Gammaproteobacteria_o__Burkholderiales_f__Burkholderiaceae_g__Pseudoduganella_s__Pseudoduganella sp001425265])0.301:0.0116745[&&NHX:Sample_counter=:Type_counter=GTDB--2:capture_class_counter=:capture_domain_counter=:capture_family_counter=:capture_genus_counter=:capture_order_counter=:capture_phylum_counter=:capture_species_counter=:evoltype=D:gtdb_class_counter=c__Gammaproteobacteria--2:gtdb_domain_counter=d__Bacteria--2:gtdb_family_counter=f__Burkholderiaceae--2:gtdb_genus_counter=g__Pseudoduganella--2:gtdb_order_counter=o__Burkholderiales--2:gtdb_phylum_counter=p__Proteobacteria--2:gtdb_species_counter=s__Pseudoduganella sp001425045--1||s__Pseudoduganella sp001425265--1:heptad_counter=MCP-36H--2:lbd_counter=:lca=d__Bacteria:lca_tree=g__Pseudoduganella:name=N1194014:ref_name_counter=])0.882:0.0147994[&&NHX:Sample_counter=:Type_counter=GTDB--3:capture_class_counter=:capture_domain_counter=:capture_family_counter=:capture_genus_counter=:capture_order_counter=:capture_phylum_counter=:capture_species_counter=:evoltype=D:gtdb_class_counter=c__Gammaproteobacteria--3:gtdb_domain_counter=d__Bacteria--3:gtdb_family_counter=f__Burkholderiaceae--3:gtdb_genus_counter=g__Pseudoduganella--3:gtdb_order_counter=o__Burkholderiales--3:gtdb_phylum_counter=p__Proteobacteria--3:gtdb_species_counter=s__Pseudoduganella sp001425045--1||s__Pseudoduganella sp001425265--1||s__Pseudoduganella sp003053665--1:heptad_counter=MCP-36H--3:lbd_counter=:lca=d__Bacteria:lca_tree=g__Pseudoduganella:name=N1194015:ref_name_counter=])0.931:0.0225853[&&NHX:Sample_counter=:Type_counter=GTDB--4:capture_class_counter=:capture_domain_counter=:capture_family_counter=:capture_genus_counter=:capture_order_counter=:capture_phylum_counter=:capture_species_counter=:evoltype=D:gtdb_class_counter=c__Gammaproteobacteria--4:gtdb_domain_counter=d__Bacteria--4:gtdb_family_counter=f__Burkholderiaceae--4:gtdb_genus_counter=g__Pseudoduganella--4:gtdb_order_counter=o__Burkholderiales--4:gtdb_phylum_counter=p__Proteobacteria--4:gtdb_species_counter=s__Pseudoduganella aquatica_A--1||s__Pseudoduganella sp001425045--1||s__Pseudoduganella sp001425265--1||s__Pseudoduganella sp003053665--1:heptad_counter=MCP-36H--4:lbd_counter=:lca=d__Bacteria:lca_tree=g__Pseudoduganella:name=N1194016:ref_name_counter=])0.687:0.00919423[&&NHX:Sample_counter=:Type_counter=GTDB--5:capture_class_counter=:capture_domain_counter=:capture_family_counter=:capture_genus_counter=:capture_order_counter=:capture_phylum_counter=:capture_species_counter=:evoltype=D:gtdb_class_counter=c__Gammaproteobacteria--5:gtdb_domain_counter=d__Bacteria--5:gtdb_family_counter=f__Burkholderiaceae--5:gtdb_genus_counter=g__Pseudoduganella--5:gtdb_order_counter=o__Burkholderiales--5:gtdb_phylum_counter=p__Proteobacteria--5:gtdb_species_counter=s__Pseudoduganella aquatica_A--1||s__Pseudoduganella namucuonensis--1||s__Pseudoduganella sp001425045--1||s__Pseudoduganella sp001425265--1||s__Pseudoduganella sp003053665--1:heptad_counter=MCP-36H--5:lbd_counter=:lca=d__Bacteria:lca_tree=g__Pseudoduganella:name=N1194017:ref_name_counter=],(((RS_GCF_009208565.1_protein.faa_NZ_WFLK01000002.1_136@PF00015_full_PFAM.316.505:0.0762258[&&NHX:Type=GTDB:gtdb_class=c__Gammaproteobacteria:gtdb_domain=d__Bacteria:gtdb_family=f__Burkholderiaceae:gtdb_genus=g__Janthinobacterium:gtdb_order=o__Burkholderiales:gtdb_phylum=p__Proteobacteria:gtdb_species=s__Janthinobacterium sp009208565:heptad=MCP-36H:species=d__Bacteria_p__Proteobacteria_c__Gammaproteobacteria_o__Burkholderiales_f__Burkholderiaceae_g__Janthinobacterium_s__Janthinobacterium sp009208565],((RS_GCF_001677885.1_protein.faa_NZ_LOCQ01000052.1_68@PF00015_full_PFAM.315.506:0.0182198[&&NHX:Type=GTDB:gtdb_class=c__Gammaproteobacteria:gtdb_domain=d__Bacteria:gtdb_family=f__Burkholderiaceae:gtdb_genus=g__Janthinobacterium:gtdb_order=o__Burkholderiales:gtdb_phylum=p__Proteobacteria:gtdb_species=s__Janthinobacterium psychrotolerans:heptad=MCP-36H:species=d__Bacteria_p__Proteobacteria_c__Gammaproteobacteria_o__Burkholderiales_f__Burkholderiaceae_g__Janthinobacterium_s__Janthinobacterium psychrotolerans],RS_GCF_002250505.1_protein.faa_NZ_NJGY01000001.1_204@PF00015_full_PFAM.315.507:0.0138847[&&NHX:Type=GTDB:gtdb_class=c__Gammaproteobacteria:gtdb_domain=d__Bacteria:gtdb_family=f__Burkholderiaceae:gtdb_genus=g__Janthinobacterium:gtdb_order=o__Burkholderiales:gtdb_phylum=p__Proteobacteria:gtdb_species=s__Janthinobacterium sp002250505:heptad=MCP-36H:species=d__Bacteria_p__Proteobacteria_c__Gammaproteobacteria_o__Burkholderiales_f__Burkholderiaceae_g__Janthinobacterium_s__Janthinobacterium sp002250505])0.994:0.0334381[&&NHX:Sample_counter=:Type_counter=GTDB--2:capture_class_counter=:capture_domain_counter=:capture_family_counter=:capture_genus_counter=:capture_order_counter=:capture_phylum_counter=:capture_species_counter=:evoltype=D:gtdb_class_counter=c__Gammaproteobacteria--2:gtdb_domain_counter=d__Bacteria--2:gtdb_family_counter=f__Burkholderiaceae--2:gtdb_genus_counter=g__Janthinobacterium--2:gtdb_order_counter=o__Burkholderiales--2:gtdb_phylum_counter=p__Proteobacteria--2:gtdb_species_counter=s__Janthinobacterium psychrotolerans--1||s__Janthinobacterium sp002250505--1:heptad_counter=MCP-36H--2:lbd_counter=:lca=d__Bacteria:lca_tree=g__Janthinobacterium:name=N1194021:ref_name_counter=],(((RS_GCF_002127585.1_protein.faa_NZ_NEGZ01000076.1_6@PF00015_full_PFAM.316.504:5e-09[&&NHX:Type=GTDB:gtdb_class=c__Gammaproteobacteria:gtdb_domain=d__Bacteria:gtdb_family=f__Burkholderiaceae:gtdb_genus=g__Janthinobacterium:gtdb_order=o__Burkholderiales:gtdb_phylum=p__Proteobacteria:gtdb_species=s__Janthinobacterium sp002127585:heptad=MCP-36H:species=d__Bacteria_p__Proteobacteria_c__Gammaproteobacteria_o__Burkholderiales_f__Burkholderiaceae_g__Janthinobacterium_s__Janthinobacterium sp002127585],RS_GCF_900156175.1_protein.faa_NZ_FTMV01000013.1_141@PF00015_full_PFAM.316.505:0.00758656[&&NHX:Type=GTDB:gtdb_class=c__Gammaproteobacteria:gtdb_domain=d__Bacteria:gtdb_family=f__Burkholderiaceae:gtdb_genus=g__Janthinobacterium:gtdb_order=o__Burkholderiales:gtdb_phylum=p__Proteobacteria:gtdb_species=s__Janthinobacterium sp900156175:heptad=MCP-36H:species=d__Bacteria_p__Proteobacteria_c__Gammaproteobacteria_o__Burkholderiales_f__Burkholderiaceae_g__Janthinobacterium_s__Janthinobacterium sp900156175])0.92:0.0113918[&&NHX:Sample_counter=:Type_counter=GTDB--2:capture_class_counter=:capture_domain_counter=:capture_family_counter=:capture_genus_counter=:capture_order_counter=:capture_phylum_counter=:capture_species_counter=:evoltype=D:gtdb_class_counter=c__Gammaproteobacteria--2:gtdb_domain_counter=d__Bacteria--2:gtdb_family_counter=f__Burkholderiaceae--2:gtdb_genus_counter=g__Janthinobacterium--2:gtdb_order_counter=o__Burkholderiales--2:gtdb_phylum_counter=p__Proteobacteria--2:gtdb_species_counter=s__Janthinobacterium sp002127585--1||s__Janthinobacterium sp900156175--1:heptad_counter=MCP-36H--2:lbd_counter=:lca=d__Bacteria:lca_tree=g__Janthinobacterium:name=N1194024:ref_name_counter=],(RS_GCF_001865675.1_protein.faa_NZ_CP011319.1_3160@PF00015_full_PFAM.316.501:0.0139406[&&NHX:Type=GTDB:gtdb_class=c__Gammaproteobacteria:gtdb_domain=d__Bacteria:gtdb_family=f__Burkholderiaceae:gtdb_genus=g__Janthinobacterium:gtdb_order=o__Burkholderiales:gtdb_phylum=p__Proteobacteria:gtdb_species=s__Janthinobacterium sp001865675:heptad=MCP-36H:species=d__Bacteria_p__Proteobacteria_c__Gammaproteobacteria_o__Burkholderiales_f__Burkholderiaceae_g__Janthinobacterium_s__Janthinobacterium sp001865675],(RS_GCF_900112025.1_protein.faa_NZ_FOKL01000007.1_311@PF00015_full_PFAM.316.505:0.0218797[&&NHX:Type=GTDB:gtdb_class=c__Gammaproteobacteria:gtdb_domain=d__Bacteria:gtdb_family=f__Burkholderiaceae:gtdb_genus=g__Janthinobacterium:gtdb_order=o__Burkholderiales:gtdb_phylum=p__Proteobacteria:gtdb_species=s__Janthinobacterium sp900112025:heptad=MCP-36H:species=d__Bacteria_p__Proteobacteria_c__Gammaproteobacteria_o__Burkholderiales_f__Burkholderiaceae_g__Janthinobacterium_s__Janthinobacterium sp900112025],GB_GCA_009923995.1_protein.faa_RFSK01000035.1_41@PF00015_full_PFAM.316.505:0.0132726[&&NHX:Type=GTDB:gtdb_class=c__Gammaproteobacteria:gtdb_domain=d__Bacteria:gtdb_family=f__Burkholderiaceae:gtdb_genus=g__Janthinobacterium:gtdb_order=o__Burkholderiales:gtdb_phylum=p__Proteobacteria:gtdb_species=s__Janthinobacterium sp009923995:heptad=MCP-36H:species=d__Bacteria_p__Proteobacteria_c__Gammaproteobacteria_o__Burkholderiales_f__Burkholderiaceae_g__Janthinobacterium_s__Janthinobacterium sp009923995])0.07:0.00754046[&&NHX:Sample_counter=:Type_counter=GTDB--2:capture_class_counter=:capture_domain_counter=:capture_family_counter=:capture_genus_counter=:capture_order_counter=:capture_phylum_counter=:capture_species_counter=:evoltype=D:gtdb_class_counter=c__Gammaproteobacteria--2:gtdb_domain_counter=d__Bacteria--2:gtdb_family_counter=f__Burkholderiaceae--2:gtdb_genus_counter=g__Janthinobacterium--2:gtdb_order_counter=o__Burkholderiales--2:gtdb_phylum_counter=p__Proteobacteria--2:gtdb_species_counter=s__Janthinobacterium sp009923995--1||s__Janthinobacterium sp900112025--1:heptad_counter=MCP-36H--2:lbd_counter=:lca=d__Bacteria:lca_tree=g__Janthinobacterium:name=N1194028:ref_name_counter=])0.751:0.00554933[&&NHX:Sample_counter=:Type_counter=GTDB--3:capture_class_counter=:capture_domain_counter=:capture_family_counter=:capture_genus_counter=:capture_order_counter=:capture_phylum_counter=:capture_species_counter=:evoltype=D:gtdb_class_counter=c__Gammaproteobacteria--3:gtdb_domain_counter=d__Bacteria--3:gtdb_family_counter=f__Burkholderiaceae--3:gtdb_genus_counter=g__Janthinobacterium--3:gtdb_order_counter=o__Burkholderiales--3:gtdb_phylum_counter=p__Proteobacteria--3:gtdb_species_counter=s__Janthinobacterium sp001865675--1||s__Janthinobacterium sp009923995--1||s__Janthinobacterium sp900112025--1:heptad_counter=MCP-36H--3:lbd_counter=:lca=d__Bacteria:lca_tree=g__Janthinobacterium:name=N1194029:ref_name_counter=])0:5e-09[&&NHX:Sample_counter=:Type_counter=GTDB--5:capture_class_counter=:capture_domain_counter=:capture_family_counter=:capture_genus_counter=:capture_order_counter=:capture_phylum_counter=:capture_species_counter=:evoltype=D:gtdb_class_counter=c__Gammaproteobacteria--5:gtdb_domain_counter=d__Bacteria--5:gtdb_family_counter=f__Burkholderiaceae--5:gtdb_genus_counter=g__Janthinobacterium--5:gtdb_order_counter=o__Burkholderiales--5:gtdb_phylum_counter=p__Proteobacteria--5:gtdb_species_counter=s__Janthinobacterium sp001865675--1||s__Janthinobacterium sp002127585--1||s__Janthinobacterium sp009923995--1||s__Janthinobacterium sp900112025--1||s__Janthinobacterium sp900156175--1:heptad_counter=MCP-36H--5:lbd_counter=:lca=d__Bacteria:lca_tree=g__Janthinobacterium:name=N1194030:ref_name_counter=],(((((RS_GCF_002846335.1_protein.faa_NZ_PJMQ01000001.1_629@PF00015_full_PFAM.316.505:0.00787261[&&NHX:Type=GTDB:gtdb_class=c__Gammaproteobacteria:gtdb_domain=d__Bacteria:gtdb_family=f__Burkholderiaceae:gtdb_genus=g__Janthinobacterium:gtdb_order=o__Burkholderiales:gtdb_phylum=p__Proteobacteria:gtdb_species=s__Janthinobacterium sp002846335:heptad=MCP-36H:species=d__Bacteria_p__Proteobacteria_c__Gammaproteobacteria_o__Burkholderiales_f__Burkholderiaceae_g__Janthinobacterium_s__Janthinobacterium sp002846335],RS_GCF_009208555.1_protein.faa_NZ_WFLI01000060.1_20@PF00015_full_PFAM.316.509:0.011394[&&NHX:Type=GTDB:gtdb_class=c__Gammaproteobacteria:gtdb_domain=d__Bacteria:gtdb_family=f__Burkholderiaceae:gtdb_genus=g__Janthinobacterium:gtdb_order=o__Burkholderiales:gtdb_phylum=p__Proteobacteria:gtdb_species=s__Janthinobacterium violaceinigrum:heptad=MCP-36H:species=d__Bacteria_p__Proteobacteria_c__Gammaproteobacteria_o__Burkholderiales_f__Burkholderiaceae_g__Janthinobacterium_s__Janthinobacterium violaceinigrum])0.767:0.00361127[&&NHX:Sample_counter=:Type_counter=GTDB--2:capture_class_counter=:capture_domain_counter=:capture_family_counter=:capture_genus_counter=:capture_order_counter=:capture_phylum_counter=:capture_species_counter=:evoltype=D:gtdb_class_counter=c__Gammaproteobacteria--2:gtdb_domain_counter=d__Bacteria--2:gtdb_family_counter=f__Burkholderiaceae--2:gtdb_genus_counter=g__Janthinobacterium--2:gtdb_order_counter=o__Burkholderiales--2:gtdb_phylum_counter=p__Proteobacteria--2:gtdb_species_counter=s__Janthinobacterium sp002846335--1||s__Janthinobacterium violaceinigrum--1:heptad_counter=MCP-36H--2:lbd_counter=:lca=d__Bacteria:lca_tree=g__Janthinobacterium:name=N1194033:ref_name_counter=],(RS_GCF_002127655.1_protein.faa_NZ_NEHB01000028.1_6@PF00015_full_PFAM.321.502:0.00405444[&&NHX:Type=GTDB:gtdb_class=c__Gammaproteobacteria:gtdb_domain=d__Bacteria:gtdb_family=f__Burkholderiaceae:gtdb_genus=g__Janthinobacterium:gtdb_order=o__Burkholderiales:gtdb_phylum=p__Proteobacteria:gtdb_species=s__Janthinobacterium sp002127655:heptad=MCP-36H:species=d__Bacteria_p__Proteobacteria_c__Gammaproteobacteria_o__Burkholderiales_f__Burkholderiaceae_g__Janthinobacterium_s__Janthinobacterium sp002127655],((RS_GCF_900451145.1_protein.faa_NZ_UGJH01000001.1_2311@PF00015_full_PFAM.316.506:5e-09[&&NHX:Type=GTDB:gtdb_class=c__Gammaproteobacteria:gtdb_domain=d__Bacteria:gtdb_family=f__Burkholderiaceae:gtdb_genus=g__Janthinobacterium:gtdb_order=o__Burkholderiales:gtdb_phylum=p__Proteobacteria:gtdb_species=s__Janthinobacterium lividum:heptad=MCP-36H:species=d__Bacteria_p__Proteobacteria_c__Gammaproteobacteria_o__Burkholderiales_f__Burkholderiaceae_g__Janthinobacterium_s__Janthinobacterium lividum],(RS_GCF_000632025.1_protein.faa_NZ_JFYR01000034.1_178@PF00015_full_PFAM.316.503:0.00786752[&&NHX:Type=GTDB:gtdb_class=c__Gammaproteobacteria:gtdb_domain=d__Bacteria:gtdb_family=f__Burkholderiaceae:gtdb_genus=g__Janthinobacterium:gtdb_order=o__Burkholderiales:gtdb_phylum=p__Proteobacteria:gtdb_species=s__Janthinobacterium lividum_C:heptad=MCP-36H:species=d__Bacteria_p__Proteobacteria_c__Gammaproteobacteria_o__Burkholderiales_f__Burkholderiaceae_g__Janthinobacterium_s__Janthinobacterium lividum_C],((RS_GCF_000745325.1_protein.faa_NZ_JQNP01000001.1_290@PF00015_full_PFAM.316.503:0[&&NHX:Type=GTDB:gtdb_class=c__Gammaproteobacteria:gtdb_domain=d__Bacteria:gtdb_family=f__Burkholderiaceae:gtdb_genus=g__Janthinobacterium:gtdb_order=o__Burkholderiales:gtdb_phylum=p__Proteobacteria:gtdb_species=s__Janthinobacterium sp000745325:heptad=MCP-36H:species=d__Bacteria_p__Proteobacteria_c__Gammaproteobacteria_o__Burkholderiales_f__Burkholderiaceae_g__Janthinobacterium_s__Janthinobacterium sp000745325],RS_GCF_002002885.1_protein.faa_NZ_CP019510.1_2328@PF00015_full_PFAM.316.503:0[&&NHX:Type=GTDB:gtdb_class=c__Gammaproteobacteria:gtdb_domain=d__Bacteria:gtdb_family=f__Burkholderiaceae:gtdb_genus=g__Janthinobacterium:gtdb_order=o__Burkholderiales:gtdb_phylum=p__Proteobacteria:gtdb_species=s__Janthinobacterium sp002002885:heptad=MCP-36H:species=d__Bacteria_p__Proteobacteria_c__Gammaproteobacteria_o__Burkholderiales_f__Burkholderiaceae_g__Janthinobacterium_s__Janthinobacterium sp002002885]):5e-09[&&NHX:Sample_counter=:Type_counter=GTDB--2:capture_class_counter=:capture_domain_counter=:capture_family_counter=:capture_genus_counter=:capture_order_counter=:capture_phylum_counter=:capture_species_counter=:evoltype=D:gtdb_class_counter=c__Gammaproteobacteria--2:gtdb_domain_counter=d__Bacteria--2:gtdb_family_counter=f__Burkholderiaceae--2:gtdb_genus_counter=g__Janthinobacterium--2:gtdb_order_counter=o__Burkholderiales--2:gtdb_phylum_counter=p__Proteobacteria--2:gtdb_species_counter=s__Janthinobacterium sp000745325--1||s__Janthinobacterium sp002002885--1:heptad_counter=MCP-36H--2:lbd_counter=:lca=d__Bacteria:lca_tree=g__Janthinobacterium:name=N1194039:ref_name_counter=],RS_GCF_002735705.1_protein.faa_NZ_PDZL01000014.1_47@PF00015_full_PFAM.316.501:5e-09[&&NHX:Type=GTDB:gtdb_class=c__Gammaproteobacteria:gtdb_domain=d__Bacteria:gtdb_family=f__Burkholderiaceae:gtdb_genus=g__Janthinobacterium:gtdb_order=o__Burkholderiales:gtdb_phylum=p__Proteobacteria:gtdb_species=s__Janthinobacterium sp002735705:heptad=MCP-36H:species=d__Bacteria_p__Proteobacteria_c__Gammaproteobacteria_o__Burkholderiales_f__Burkholderiaceae_g__Janthinobacterium_s__Janthinobacterium sp002735705])0.845:0.00384851[&&NHX:Sample_counter=:Type_counter=GTDB--3:capture_class_counter=:capture_domain_counter=:capture_family_counter=:capture_genus_counter=:capture_order_counter=:capture_phylum_counter=:capture_species_counter=:evoltype=D:gtdb_class_counter=c__Gammaproteobacteria--3:gtdb_domain_counter=d__Bacteria--3:gtdb_family_counter=f__Burkholderiaceae--3:gtdb_genus_counter=g__Janthinobacterium--3:gtdb_order_counter=o__Burkholderiales--3:gtdb_phylum_counter=p__Proteobacteria--3:gtdb_species_counter=s__Janthinobacterium sp000745325--1||s__Janthinobacterium sp002002885--1||s__Janthinobacterium sp002735705--1:heptad_counter=MCP-36H--3:lbd_counter=:lca=d__Bacteria:lca_tree=g__Janthinobacterium:name=N1194041:ref_name_counter=])0:5e-09[&&NHX:Sample_counter=:Type_counter=GTDB--4:capture_class_counter=:capture_domain_counter=:capture_family_counter=:capture_genus_counter=:capture_order_counter=:capture_phylum_counter=:capture_species_counter=:evoltype=D:gtdb_class_counter=c__Gammaproteobacteria--4:gtdb_domain_counter=d__Bacteria--4:gtdb_family_counter=f__Burkholderiaceae--4:gtdb_genus_counter=g__Janthinobacterium--4:gtdb_order_counter=o__Burkholderiales--4:gtdb_phylum_counter=p__Proteobacteria--4:gtdb_species_counter=s__Janthinobacterium lividum_C--1||s__Janthinobacterium sp000745325--1||s__Janthinobacterium sp002002885--1||s__Janthinobacterium sp002735705--1:heptad_counter=MCP-36H--4:lbd_counter=:lca=d__Bacteria:lca_tree=g__Janthinobacterium:name=N1194042:ref_name_counter=])0.928:0.0037978[&&NHX:Sample_counter=:Type_counter=GTDB--5:capture_class_counter=:capture_domain_counter=:capture_family_counter=:capture_genus_counter=:capture_order_counter=:capture_phylum_counter=:capture_species_counter=:evoltype=D:gtdb_class_counter=c__Gammaproteobacteria--5:gtdb_domain_counter=d__Bacteria--5:gtdb_family_counter=f__Burkholderiaceae--5:gtdb_genus_counter=g__Janthinobacterium--5:gtdb_order_counter=o__Burkholderiales--5:gtdb_phylum_counter=p__Proteobacteria--5:gtdb_species_counter=s__Janthinobacterium lividum--1||s__Janthinobacterium lividum_C--1||s__Janthinobacterium sp000745325--1||s__Janthinobacterium sp002002885--1||s__Janthinobacterium sp002735705--1:heptad_counter=MCP-36H--5:lbd_counter=:lca=d__Bacteria:lca_tree=g__Janthinobacterium:name=N1194043:ref_name_counter=],RS_GCF_009208735.1_protein.faa_NZ_WFLJ01000010.1_89@PF00015_full_PFAM.316.505:0.00764649[&&NHX:Type=GTDB:gtdb_class=c__Gammaproteobacteria:gtdb_domain=d__Bacteria:gtdb_family=f__Burkholderiaceae:gtdb_genus=g__Janthinobacterium:gtdb_order=o__Burkholderiales:gtdb_phylum=p__Proteobacteria:gtdb_species=s__Janthinobacterium sp009208735:heptad=MCP-36H:species=d__Bacteria_p__Proteobacteria_c__Gammaproteobacteria_o__Burkholderiales_f__Burkholderiaceae_g__Janthinobacterium_s__Janthinobacterium sp009208735])0:5e-09[&&NHX:Sample_counter=:Type_counter=GTDB--6:capture_class_counter=:capture_domain_counter=:capture_family_counter=:capture_genus_counter=:capture_order_counter=:capture_phylum_counter=:capture_species_counter=:evoltype=D:gtdb_class_counter=c__Gammaproteobacteria--6:gtdb_domain_counter=d__Bacteria--6:gtdb_family_counter=f__Burkholderiaceae--6:gtdb_genus_counter=g__Janthinobacterium--6:gtdb_order_counter=o__Burkholderiales--6:gtdb_phylum_counter=p__Proteobacteria--6:gtdb_species_counter=s__Janthinobacterium lividum--1||s__Janthinobacterium lividum_C--1||s__Janthinobacterium sp000745325--1||s__Janthinobacterium sp002002885--1||s__Janthinobacterium sp002735705--1||s__Janthinobacterium sp009208735--1:heptad_counter=MCP-36H--6:lbd_counter=:lca=d__Bacteria:lca_tree=g__Janthinobacterium:name=N1194045:ref_name_counter=])0.861:0.00380761[&&NHX:Sample_counter=:Type_counter=GTDB--7:capture_class_counter=:capture_domain_counter=:capture_family_counter=:capture_genus_counter=:capture_order_counter=:capture_phylum_counter=:capture_species_counter=:evoltype=D:gtdb_class_counter=c__Gammaproteobacteria--7:gtdb_domain_counter=d__Bacteria--7:gtdb_family_counter=f__Burkholderiaceae--7:gtdb_genus_counter=g__Janthinobacterium--7:gtdb_order_counter=o__Burkholderiales--7:gtdb_phylum_counter=p__Proteobacteria--7:gtdb_species_counter=s__Janthinobacterium lividum--1||s__Janthinobacterium lividum_C--1||s__Janthinobacterium sp000745325--1||s__Janthinobacterium sp002002885--1||s__Janthinobacterium sp002127655--1||s__Janthinobacterium sp002735705--1||s__Janthinobacterium sp009208735--1:heptad_counter=MCP-36H--7:lbd_counter=:lca=d__Bacteria:lca_tree=g__Janthinobacterium:name=N1194046:ref_name_counter=])0:5e-09[&&NHX:Sample_counter=:Type_counter=GTDB--9:capture_class_counter=:capture_domain_counter=:capture_family_counter=:capture_genus_counter=:capture_order_counter=:capture_phylum_counter=:capture_species_counter=:evoltype=D:gtdb_class_counter=c__Gammaproteobacteria--9:gtdb_domain_counter=d__Bacteria--9:gtdb_family_counter=f__Burkholderiaceae--9:gtdb_genus_counter=g__Janthinobacterium--9:gtdb_order_counter=o__Burkholderiales--9:gtdb_phylum_counter=p__Proteobacteria--9:gtdb_species_counter=s__Janthinobacterium lividum--1||s__Janthinobacterium lividum_C--1||s__Janthinobacterium sp000745325--1||s__Janthinobacterium sp002002885--1||s__Janthinobacterium sp002127655--1||s__Janthinobacterium sp002735705--1||s__Janthinobacterium sp002846335--1||s__Janthinobacterium sp009208735--1||s__Janthinobacterium violaceinigrum--1:heptad_counter=MCP-36H--9:lbd_counter=:lca=d__Bacteria:lca_tree=g__Janthinobacterium:name=N1194047:ref_name_counter=],RS_GCF_003667705.1_protein.faa_NZ_CP033019.1_1819@PF00015_full_PFAM.316.502:5e-09[&&NHX:Type=GTDB:gtdb_class=c__Gammaproteobacteria:gtdb_domain=d__Bacteria:gtdb_family=f__Burkholderiaceae:gtdb_genus=g__Janthinobacterium:gtdb_order=o__Burkholderiales:gtdb_phylum=p__Proteobacteria:gtdb_species=s__Janthinobacterium sp001758725:heptad=MCP-36H:species=d__Bacteria_p__Proteobacteria_c__Gammaproteobacteria_o__Burkholderiales_f__Burkholderiaceae_g__Janthinobacterium_s__Janthinobacterium sp001758725])0.772:0.00240871[&&NHX:Sample_counter=:Type_counter=GTDB--10:capture_class_counter=:capture_domain_counter=:capture_family_counter=:capture_genus_counter=:capture_order_counter=:capture_phylum_counter=:capture_species_counter=:evoltype=D:gtdb_class_counter=c__Gammaproteobacteria--10:gtdb_domain_counter=d__Bacteria--10:gtdb_family_counter=f__Burkholderiaceae--10:gtdb_genus_counter=g__Janthinobacterium--10:gtdb_order_counter=o__Burkholderiales--10:gtdb_phylum_counter=p__Proteobacteria--10:gtdb_species_counter=s__Janthinobacterium lividum--1||s__Janthinobacterium lividum_C--1||s__Janthinobacterium sp000745325--1||s__Janthinobacterium sp001758725--1||s__Janthinobacterium sp002002885--1||s__Janthinobacterium sp002127655--1||s__Janthinobacterium sp002735705--1||s__Janthinobacterium sp002846335--1||s__Janthinobacterium sp009208735--1||s__Janthinobacterium violaceinigrum--1:heptad_counter=MCP-36H--10:lbd_counter=:lca=d__Bacteria:lca_tree=g__Janthinobacterium:name=N1194049:ref_name_counter=],((RS_GCF_006517255.1_protein.faa_NZ_CP041185.1_195@PF00015_full_PFAM.315.505:5e-09[&&NHX:Type=GTDB:gtdb_class=c__Gammaproteobacteria:gtdb_domain=d__Bacteria:gtdb_family=f__Burkholderiaceae:gtdb_genus=g__Janthinobacterium:gtdb_order=o__Burkholderiales:gtdb_phylum=p__Proteobacteria:gtdb_species=s__Janthinobacterium tructae:heptad=MCP-36H:species=d__Bacteria_p__Proteobacteria_c__Gammaproteobacteria_o__Burkholderiales_f__Burkholderiaceae_g__Janthinobacterium_s__Janthinobacterium tructae],RS_GCF_002813325.1_protein.faa_NZ_PHUG01000001.1_105@PF00015_full_PFAM.315.503:0.00385378[&&NHX:Type=GTDB:gtdb_class=c__Gammaproteobacteria:gtdb_domain=d__Bacteria:gtdb_family=f__Burkholderiaceae:gtdb_genus=g__Janthinobacterium:gtdb_order=o__Burkholderiales:gtdb_phylum=p__Proteobacteria:gtdb_species=s__Janthinobacterium sp002813325:heptad=MCP-36H:species=d__Bacteria_p__Proteobacteria_c__Gammaproteobacteria_o__Burkholderiales_f__Burkholderiaceae_g__Janthinobacterium_s__Janthinobacterium sp002813325])0.81:0.00381142[&&NHX:Sample_counter=:Type_counter=GTDB--2:capture_class_counter=:capture_domain_counter=:capture_family_counter=:capture_genus_counter=:capture_order_counter=:capture_phylum_counter=:capture_species_counter=:evoltype=D:gtdb_class_counter=c__Gammaproteobacteria--2:gtdb_domain_counter=d__Bacteria--2:gtdb_family_counter=f__Burkholderiaceae--2:gtdb_genus_counter=g__Janthinobacterium--2:gtdb_order_counter=o__Burkholderiales--2:gtdb_phylum_counter=p__Proteobacteria--2:gtdb_species_counter=s__Janthinobacterium sp002813325--1||s__Janthinobacterium tructae--1:heptad_counter=MCP-36H--2:lbd_counter=:lca=d__Bacteria:lca_tree=g__Janthinobacterium:name=N1194052:ref_name_counter=],(RS_GCF_002869965.1_protein.faa_NZ_PEBS01000094.1_16@PF00015_full_PFAM.316.506:0.00766938[&&NHX:Type=GTDB:gtdb_class=c__Gammaproteobacteria:gtdb_domain=d__Bacteria:gtdb_family=f__Burkholderiaceae:gtdb_genus=g__Janthinobacterium:gtdb_order=o__Burkholderiales:gtdb_phylum=p__Proteobacteria:gtdb_species=s__Janthinobacterium sp002869965:heptad=MCP-36H:species=d__Bacteria_p__Proteobacteria_c__Gammaproteobacteria_o__Burkholderiales_f__Burkholderiaceae_g__Janthinobacterium_s__Janthinobacterium sp002869965],RS_GCF_000242815.1_protein.faa_NZ_AHHB01000028.1_266@PF00015_full_PFAM.314.505:0.0197794[&&NHX:Type=GTDB:gtdb_class=c__Gammaproteobacteria:gtdb_domain=d__Bacteria:gtdb_family=f__Burkholderiaceae:gtdb_genus=g__Janthinobacterium:gtdb_order=o__Burkholderiales:gtdb_phylum=p__Proteobacteria:gtdb_species=s__Janthinobacterium lividum_D:heptad=MCP-36H:species=d__Bacteria_p__Proteobacteria_c__Gammaproteobacteria_o__Burkholderiales_f__Burkholderiaceae_g__Janthinobacterium_s__Janthinobacterium lividum_D])0.762:0.00393973[&&NHX:Sample_counter=:Type_counter=GTDB--2:capture_class_counter=:capture_domain_counter=:capture_family_counter=:capture_genus_counter=:capture_order_counter=:capture_phylum_counter=:capture_species_counter=:evoltype=D:gtdb_class_counter=c__Gammaproteobacteria--2:gtdb_domain_counter=d__Bacteria--2:gtdb_family_counter=f__Burkholderiaceae--2:gtdb_genus_counter=g__Janthinobacterium--2:gtdb_order_counter=o__Burkholderiales--2:gtdb_phylum_counter=p__Proteobacteria--2:gtdb_species_counter=s__Janthinobacterium lividum_D--1||s__Janthinobacterium sp002869965--1:heptad_counter=MCP-36H--2:lbd_counter=:lca=d__Bacteria:lca_tree=g__Janthinobacterium:name=N1194055:ref_name_counter=])0.765:0.00244914[&&NHX:Sample_counter=:Type_counter=GTDB--4:capture_class_counter=:capture_domain_counter=:capture_family_counter=:capture_genus_counter=:capture_order_counter=:capture_phylum_counter=:capture_species_counter=:evoltype=D:gtdb_class_counter=c__Gammaproteobacteria--4:gtdb_domain_counter=d__Bacteria--4:gtdb_family_counter=f__Burkholderiaceae--4:gtdb_genus_counter=g__Janthinobacterium--4:gtdb_order_counter=o__Burkholderiales--4:gtdb_phylum_counter=p__Proteobacteria--4:gtdb_species_counter=s__Janthinobacterium lividum_D--1||s__Janthinobacterium sp002813325--1||s__Janthinobacterium sp002869965--1||s__Janthinobacterium tructae--1:heptad_counter=MCP-36H--4:lbd_counter=:lca=d__Bacteria:lca_tree=g__Janthinobacterium:name=N1194056:ref_name_counter=])0.785:0.00653101[&&NHX:Sample_counter=:Type_counter=GTDB--14:capture_class_counter=:capture_domain_counter=:capture_family_counter=:capture_genus_counter=:capture_order_counter=:capture_phylum_counter=:capture_species_counter=:evoltype=D:gtdb_class_counter=c__Gammaproteobacteria--14:gtdb_domain_counter=d__Bacteria--14:gtdb_family_counter=f__Burkholderiaceae--14:gtdb_genus_counter=g__Janthinobacterium--14:gtdb_order_counter=o__Burkholderiales--14:gtdb_phylum_counter=p__Proteobacteria--14:gtdb_species_counter=s__Janthinobacterium lividum--1||s__Janthinobacterium lividum_C--1||s__Janthinobacterium lividum_D--1||s__Janthinobacterium sp000745325--1||s__Janthinobacterium sp001758725--1||s__Janthinobacterium sp002002885--1||s__Janthinobacterium sp002127655--1||s__Janthinobacterium sp002735705--1||s__Janthinobacterium sp002813325--1||s__Janthinobacterium sp002846335--1||s__Janthinobacterium sp002869965--1||s__Janthinobacterium sp009208735--1||s__Janthinobacterium tructae--1||s__Janthinobacterium violaceinigrum--1:heptad_counter=MCP-36H--14:lbd_counter=:lca=d__Bacteria:lca_tree=g__Janthinobacterium:name=N1194057:ref_name_counter=],((RS_GCF_002878455.1_protein.faa_NZ_NRDQ01000079.1_18@PF00015_full_PFAM.316.502:0.00787087[&&NHX:Type=GTDB:gtdb_class=c__Gammaproteobacteria:gtdb_domain=d__Bacteria:gtdb_family=f__Burkholderiaceae:gtdb_genus=g__Janthinobacterium:gtdb_order=o__Burkholderiales:gtdb_phylum=p__Proteobacteria:gtdb_species=s__Janthinobacterium sp002878455:heptad=MCP-36H:species=d__Bacteria_p__Proteobacteria_c__Gammaproteobacteria_o__Burkholderiales_f__Burkholderiaceae_g__Janthinobacterium_s__Janthinobacterium sp002878455],RS_GCF_002797895.1_protein.faa_NZ_PGES01000001.1_328@PF00015_full_PFAM.316.505:0.00782228[&&NHX:Type=GTDB:gtdb_class=c__Gammaproteobacteria:gtdb_domain=d__Bacteria:gtdb_family=f__Burkholderiaceae:gtdb_genus=g__Janthinobacterium:gtdb_order=o__Burkholderiales:gtdb_phylum=p__Proteobacteria:gtdb_species=s__Janthinobacterium sp002797895:heptad=MCP-36H:species=d__Bacteria_p__Proteobacteria_c__Gammaproteobacteria_o__Burkholderiales_f__Burkholderiaceae_g__Janthinobacterium_s__Janthinobacterium sp002797895])0:5e-09[&&NHX:Sample_counter=:Type_counter=GTDB--2:capture_class_counter=:capture_domain_counter=:capture_family_counter=:capture_genus_counter=:capture_order_counter=:capture_phylum_counter=:capture_species_counter=:evoltype=D:gtdb_class_counter=c__Gammaproteobacteria--2:gtdb_domain_counter=d__Bacteria--2:gtdb_family_counter=f__Burkholderiaceae--2:gtdb_genus_counter=g__Janthinobacterium--2:gtdb_order_counter=o__Burkholderiales--2:gtdb_phylum_counter=p__Proteobacteria--2:gtdb_species_counter=s__Janthinobacterium sp002797895--1||s__Janthinobacterium sp002878455--1:heptad_counter=MCP-36H--2:lbd_counter=:lca=d__Bacteria:lca_tree=g__Janthinobacterium:name=N1194060:ref_name_counter=],RS_GCF_011601275.1_protein.faa_NZ_JAAOLY010000007.1_26@PF00015_full_PFAM.316.505:0.0116495[&&NHX:Type=GTDB:gtdb_class=c__Gammaproteobacteria:gtdb_domain=d__Bacteria:gtdb_family=f__Burkholderiaceae:gtdb_genus=g__Janthinobacterium:gtdb_order=o__Burkholderiales:gtdb_phylum=p__Proteobacteria:gtdb_species=s__Janthinobacterium lividum_E:heptad=MCP-36H:species=d__Bacteria_p__Proteobacteria_c__Gammaproteobacteria_o__Burkholderiales_f__Burkholderiaceae_g__Janthinobacterium_s__Janthinobacterium lividum_E])0.899:0.00781799[&&NHX:Sample_counter=:Type_counter=GTDB--3:capture_class_counter=:capture_domain_counter=:capture_family_counter=:capture_genus_counter=:capture_order_counter=:capture_phylum_counter=:capture_species_counter=:evoltype=D:gtdb_class_counter=c__Gammaproteobacteria--3:gtdb_domain_counter=d__Bacteria--3:gtdb_family_counter=f__Burkholderiaceae--3:gtdb_genus_counter=g__Janthinobacterium--3:gtdb_order_counter=o__Burkholderiales--3:gtdb_phylum_counter=p__Proteobacteria--3:gtdb_species_counter=s__Janthinobacterium lividum_E--1||s__Janthinobacterium sp002797895--1||s__Janthinobacterium sp002878455--1:heptad_counter=MCP-36H--3:lbd_counter=:lca=d__Bacteria:lca_tree=g__Janthinobacterium:name=N1194062:ref_name_counter=])0.883:0.0115878[&&NHX:Sample_counter=:Type_counter=GTDB--17:capture_class_counter=:capture_domain_counter=:capture_family_counter=:capture_genus_counter=:capture_order_counter=:capture_phylum_counter=:capture_species_counter=:evoltype=D:gtdb_class_counter=c__Gammaproteobacteria--17:gtdb_domain_counter=d__Bacteria--17:gtdb_family_counter=f__Burkholderiaceae--17:gtdb_genus_counter=g__Janthinobacterium--17:gtdb_order_counter=o__Burkholderiales--17:gtdb_phylum_counter=p__Proteobacteria--17:gtdb_species_counter=s__Janthinobacterium lividum--1||s__Janthinobacterium lividum_C--1||s__Janthinobacterium lividum_D--1||s__Janthinobacterium lividum_E--1||s__Janthinobacterium sp000745325--1||s__Janthinobacterium sp001758725--1||s__Janthinobacterium sp002002885--1||s__Janthinobacterium sp002127655--1||s__Janthinobacterium sp002735705--1||s__Janthinobacterium sp002797895--1||s__Janthinobacterium sp002813325--1||s__Janthinobacterium sp002846335--1||s__Janthinobacterium sp002869965--1||s__Janthinobacterium sp002878455--1||s__Janthinobacterium sp009208735--1||s__Janthinobacterium tructae--1||s__Janthinobacterium violaceinigrum--1:heptad_counter=MCP-36H--17:lbd_counter=:lca=d__Bacteria:lca_tree=g__Janthinobacterium:name=N1194063:ref_name_counter=])0.973:0.0228614[&&NHX:Sample_counter=:Type_counter=GTDB--22:capture_class_counter=:capture_domain_counter=:capture_family_counter=:capture_genus_counter=:capture_order_counter=:capture_phylum_counter=:capture_species_counter=:evoltype=D:gtdb_class_counter=c__Gammaproteobacteria--22:gtdb_domain_counter=d__Bacteria--22:gtdb_family_counter=f__Burkholderiaceae--22:gtdb_genus_counter=g__Janthinobacterium--22:gtdb_order_counter=o__Burkholderiales--22:gtdb_phylum_counter=p__Proteobacteria--22:gtdb_species_counter=s__Janthinobacterium lividum--1||s__Janthinobacterium lividum_C--1||s__Janthinobacterium lividum_D--1||s__Janthinobacterium lividum_E--1||s__Janthinobacterium sp000745325--1||s__Janthinobacterium sp001758725--1||s__Janthinobacterium sp001865675--1||s__Janthinobacterium sp002002885--1||s__Janthinobacterium sp002127585--1||s__Janthinobacterium sp002127655--1||s__Janthinobacterium sp002735705--1||s__Janthinobacterium sp002797895--1||s__Janthinobacterium sp002813325--1||s__Janthinobacterium sp002846335--1||s__Janthinobacterium sp002869965--1||s__Janthinobacterium sp002878455--1||s__Janthinobacterium sp009208735--1||s__Janthinobacterium sp009923995--1||s__Janthinobacterium sp900112025--1||s__Janthinobacterium sp900156175--1||s__Janthinobacterium tructae--1||s__Janthinobacterium violaceinigrum--1:heptad_counter=MCP-36H--22:lbd_counter=:lca=d__Bacteria:lca_tree=g__Janthinobacterium:name=N1194064:ref_name_counter=])0:6e-09[&&NHX:Sample_counter=:Type_counter=GTDB--24:capture_class_counter=:capture_domain_counter=:capture_family_counter=:capture_genus_counter=:capture_order_counter=:capture_phylum_counter=:capture_species_counter=:evoltype=D:gtdb_class_counter=c__Gammaproteobacteria--24:gtdb_domain_counter=d__Bacteria--24:gtdb_family_counter=f__Burkholderiaceae--24:gtdb_genus_counter=g__Janthinobacterium--24:gtdb_order_counter=o__Burkholderiales--24:gtdb_phylum_counter=p__Proteobacteria--24:gtdb_species_counter=s__Janthinobacterium lividum--1||s__Janthinobacterium lividum_C--1||s__Janthinobacterium lividum_D--1||s__Janthinobacterium lividum_E--1||s__Janthinobacterium psychrotolerans--1||s__Janthinobacterium sp000745325--1||s__Janthinobacterium sp001758725--1||s__Janthinobacterium sp001865675--1||s__Janthinobacterium sp002002885--1||s__Janthinobacterium sp002127585--1||s__Janthinobacterium sp002127655--1||s__Janthinobacterium sp002250505--1||s__Janthinobacterium sp002735705--1||s__Janthinobacterium sp002797895--1||s__Janthinobacterium sp002813325--1||s__Janthinobacterium sp002846335--1||s__Janthinobacterium sp002869965--1||s__Janthinobacterium sp002878455--1||s__Janthinobacterium sp009208735--1||s__Janthinobacterium sp009923995--1||s__Janthinobacterium sp900112025--1||s__Janthinobacterium sp900156175--1||s__Janthinobacterium tructae--1||s__Janthinobacterium violaceinigrum--1:heptad_counter=MCP-36H--24:lbd_counter=:lca=d__Bacteria:lca_tree=g__Janthinobacterium:name=N1194065:ref_name_counter=])0.949:0.0786377[&&NHX:Sample_counter=:Type_counter=GTDB--25:capture_class_counter=:capture_domain_counter=:capture_family_counter=:capture_genus_counter=:capture_order_counter=:capture_phylum_counter=:capture_species_counter=:evoltype=D:gtdb_class_counter=c__Gammaproteobacteria--25:gtdb_domain_counter=d__Bacteria--25:gtdb_family_counter=f__Burkholderiaceae--25:gtdb_genus_counter=g__Janthinobacterium--25:gtdb_order_counter=o__Burkholderiales--25:gtdb_phylum_counter=p__Proteobacteria--25:gtdb_species_counter=s__Janthinobacterium lividum--1||s__Janthinobacterium lividum_C--1||s__Janthinobacterium lividum_D--1||s__Janthinobacterium lividum_E--1||s__Janthinobacterium psychrotolerans--1||s__Janthinobacterium sp000745325--1||s__Janthinobacterium sp001758725--1||s__Janthinobacterium sp001865675--1||s__Janthinobacterium sp002002885--1||s__Janthinobacterium sp002127585--1||s__Janthinobacterium sp002127655--1||s__Janthinobacterium sp002250505--1||s__Janthinobacterium sp002735705--1||s__Janthinobacterium sp002797895--1||s__Janthinobacterium sp002813325--1||s__Janthinobacterium sp002846335--1||s__Janthinobacterium sp002869965--1||s__Janthinobacterium sp002878455--1||s__Janthinobacterium sp009208565--1||s__Janthinobacterium sp009208735--1||s__Janthinobacterium sp009923995--1||s__Janthinobacterium sp900112025--1||s__Janthinobacterium sp900156175--1||s__Janthinobacterium tructae--1||s__Janthinobacterium violaceinigrum--1:heptad_counter=MCP-36H--25:lbd_counter=:lca=d__Bacteria:lca_tree=g__Janthinobacterium:name=N1194066:ref_name_counter=],4817b021-fc8f-584e-98a8-a1a7971e090a_3@MCPsignal.69.134:0.073379[&&NHX:Sample=rhizpot1:Type=capture:capture_class=c__Clostridia:capture_domain=d__Bacteria:capture_family=f__Lachnospiraceae:capture_genus=g__Oribacterium:capture_order=o__Lachnospirales:capture_phylum=p__Firmicutes_A:capture_species=s__Oribacterium sinus:heptad=MCP-36H])0.638:0.0240922[&&NHX:Sample_counter=rhizpot1--1:Type_counter=GTDB--25||capture--1:capture_class_counter=c__Clostridia--1:capture_domain_counter=d__Bacteria--1:capture_family_counter=f__Lachnospiraceae--1:capture_genus_counter=g__Oribacterium--1:capture_order_counter=o__Lachnospirales--1:capture_phylum_counter=p__Firmicutes_A--1:capture_species_counter=s__Oribacterium sinus--1:gtdb_class_counter=c__Gammaproteobacteria--25:gtdb_domain_counter=d__Bacteria--25:gtdb_family_counter=f__Burkholderiaceae--25:gtdb_genus_counter=g__Janthinobacterium--25:gtdb_order_counter=o__Burkholderiales--25:gtdb_phylum_counter=p__Proteobacteria--25:gtdb_species_counter=s__Janthinobacterium lividum--1||s__Janthinobacterium lividum_C--1||s__Janthinobacterium lividum_D--1||s__Janthinobacterium lividum_E--1||s__Janthinobacterium psychrotolerans--1||s__Janthinobacterium sp000745325--1||s__Janthinobacterium sp001758725--1||s__Janthinobacterium sp001865675--1||s__Janthinobacterium sp002002885--1||s__Janthinobacterium sp002127585--1||s__Janthinobacterium sp002127655--1||s__Janthinobacterium sp002250505--1||s__Janthinobacterium sp002735705--1||s__Janthinobacterium sp002797895--1||s__Janthinobacterium sp002813325--1||s__Janthinobacterium sp002846335--1||s__Janthinobacterium sp002869965--1||s__Janthinobacterium sp002878455--1||s__Janthinobacterium sp009208565--1||s__Janthinobacterium sp009208735--1||s__Janthinobacterium sp009923995--1||s__Janthinobacterium sp900112025--1||s__Janthinobacterium sp900156175--1||s__Janthinobacterium tructae--1||s__Janthinobacterium violaceinigrum--1:heptad_counter=MCP-36H--26:lbd_counter=:lca=d__Bacteria:lca_tree=g__Janthinobacterium:name=N1194068:ref_name_counter=],(RS_GCF_900114705.1_protein.faa_NZ_FOTW01000035.1_46@PF00015_full_PFAM.314.505:0.0115165[&&NHX:Type=GTDB:gtdb_class=c__Gammaproteobacteria:gtdb_domain=d__Bacteria:gtdb_family=f__Burkholderiaceae:gtdb_genus=g__Rugamonas:gtdb_order=o__Burkholderiales:gtdb_phylum=p__Proteobacteria:gtdb_species=s__Rugamonas rubra:heptad=MCP-36H:species=d__Bacteria_p__Proteobacteria_c__Gammaproteobacteria_o__Burkholderiales_f__Burkholderiaceae_g__Rugamonas_s__Rugamonas rubra],RS_GCF_016461825.1_protein.faa_NZ_JAEMNU010000123.1_163@PF00015_full_PFAM.315.505:0.027483[&&NHX:Type=GTDB:gtdb_class=c__Gammaproteobacteria:gtdb_domain=d__Bacteria:gtdb_family=f__Burkholderiaceae:gtdb_genus=g__Rugamonas:gtdb_order=o__Burkholderiales:gtdb_phylum=p__Proteobacteria:gtdb_species=s__Rugamonas sp016461825:heptad=MCP-36H:species=d__Bacteria_p__Proteobacteria_c__Gammaproteobacteria_o__Burkholderiales_f__Burkholderiaceae_g__Rugamonas_s__Rugamonas sp016461825])0.587:0.0228552[&&NHX:Sample_counter=:Type_counter=GTDB--2:capture_class_counter=:capture_domain_counter=:capture_family_counter=:capture_genus_counter=:capture_order_counter=:capture_phylum_counter=:capture_species_counter=:evoltype=D:gtdb_class_counter=c__Gammaproteobacteria--2:gtdb_domain_counter=d__Bacteria--2:gtdb_family_counter=f__Burkholderiaceae--2:gtdb_genus_counter=g__Rugamonas--2:gtdb_order_counter=o__Burkholderiales--2:gtdb_phylum_counter=p__Proteobacteria--2:gtdb_species_counter=s__Rugamonas rubra--1||s__Rugamonas sp016461825--1:heptad_counter=MCP-36H--2:lbd_counter=:lca=d__Bacteria:lca_tree=g__Rugamonas:name=N1194071:ref_name_counter=])0.783:0.0234141[&&NHX:Sample_counter=rhizpot1--1:Type_counter=GTDB--27||capture--1:capture_class_counter=c__Clostridia--1:capture_domain_counter=d__Bacteria--1:capture_family_counter=f__Lachnospiraceae--1:capture_genus_counter=g__Oribacterium--1:capture_order_counter=o__Lachnospirales--1:capture_phylum_counter=p__Firmicutes_A--1:capture_species_counter=s__Oribacterium sinus--1:evoltype=D:gtdb_class_counter=c__Gammaproteobacteria--27:gtdb_domain_counter=d__Bacteria--27:gtdb_family_counter=f__Burkholderiaceae--27:gtdb_genus_counter=g__Janthinobacterium--25||g__Rugamonas--2:gtdb_order_counter=o__Burkholderiales--27:gtdb_phylum_counter=p__Proteobacteria--27:gtdb_species_counter=s__Janthinobacterium lividum--1||s__Janthinobacterium lividum_C--1||s__Janthinobacterium lividum_D--1||s__Janthinobacterium lividum_E--1||s__Janthinobacterium psychrotolerans--1||s__Janthinobacterium sp000745325--1||s__Janthinobacterium sp001758725--1||s__Janthinobacterium sp001865675--1||s__Janthinobacterium sp002002885--1||s__Janthinobacterium sp002127585--1||s__Janthinobacterium sp002127655--1||s__Janthinobacterium sp002250505--1||s__Janthinobacterium sp002735705--1||s__Janthinobacterium sp002797895--1||s__Janthinobacterium sp002813325--1||s__Janthinobacterium sp002846335--1||s__Janthinobacterium sp002869965--1||s__Janthinobacterium sp002878455--1||s__Janthinobacterium sp009208565--1||s__Janthinobacterium sp009208735--1||s__Janthinobacterium sp009923995--1||s__Janthinobacterium sp900112025--1||s__Janthinobacterium sp900156175--1||s__Janthinobacterium tructae--1||s__Janthinobacterium violaceinigrum--1||s__Rugamonas rubra--1||s__Rugamonas sp016461825--1:heptad_counter=MCP-36H--28:lbd_counter=:lca=d__Bacteria:lca_tree=g__Janthinobacterium:name=N1194072:ref_name_counter=])0.901:0.0129647[&&NHX:Sample_counter=rhizpot1--1:Type_counter=GTDB--32||capture--1:capture_class_counter=c__Clostridia--1:capture_domain_counter=d__Bacteria--1:capture_family_counter=f__Lachnospiraceae--1:capture_genus_counter=g__Oribacterium--1:capture_order_counter=o__Lachnospirales--1:capture_phylum_counter=p__Firmicutes_A--1:capture_species_counter=s__Oribacterium sinus--1:evoltype=D:gtdb_class_counter=c__Gammaproteobacteria--32:gtdb_domain_counter=d__Bacteria--32:gtdb_family_counter=f__Burkholderiaceae--32:gtdb_genus_counter=g__Janthinobacterium--25||g__Pseudoduganella--5||g__Rugamonas--2:gtdb_order_counter=o__Burkholderiales--32:gtdb_phylum_counter=p__Proteobacteria--32:gtdb_species_counter=s__Janthinobacterium lividum--1||s__Janthinobacterium lividum_C--1||s__Janthinobacterium lividum_D--1||s__Janthinobacterium lividum_E--1||s__Janthinobacterium psychrotolerans--1||s__Janthinobacterium sp000745325--1||s__Janthinobacterium sp001758725--1||s__Janthinobacterium sp001865675--1||s__Janthinobacterium sp002002885--1||s__Janthinobacterium sp002127585--1||s__Janthinobacterium sp002127655--1||s__Janthinobacterium sp002250505--1||s__Janthinobacterium sp002735705--1||s__Janthinobacterium sp002797895--1||s__Janthinobacterium sp002813325--1||s__Janthinobacterium sp002846335--1||s__Janthinobacterium sp002869965--1||s__Janthinobacterium sp002878455--1||s__Janthinobacterium sp009208565--1||s__Janthinobacterium sp009208735--1||s__Janthinobacterium sp009923995--1||s__Janthinobacterium sp900112025--1||s__Janthinobacterium sp900156175--1||s__Janthinobacterium tructae--1||s__Janthinobacterium violaceinigrum--1||s__Pseudoduganella aquatica_A--1||s__Pseudoduganella namucuonensis--1||s__Pseudoduganella sp001425045--1||s__Pseudoduganella sp001425265--1||s__Pseudoduganella sp003053665--1||s__Rugamonas rubra--1||s__Rugamonas sp016461825--1:heptad_counter=MCP-36H--33:lbd_counter=:lca=d__Bacteria:lca_tree=f__Burkholderiaceae:name=N1194073:ref_name_counter=],((RS_GCF_014191875.1_protein.faa_NZ_JACHXD010000003.1_316@PF00015_full_PFAM.312.509:0.00378634[&&NHX:Type=GTDB:gtdb_class=c__Gammaproteobacteria:gtdb_domain=d__Bacteria:gtdb_family=f__Burkholderiaceae:gtdb_genus=g__Pseudoduganella:gtdb_order=o__Burkholderiales:gtdb_phylum=p__Proteobacteria:gtdb_species=s__Pseudoduganella violacea:heptad=MCP-36H:species=d__Bacteria_p__Proteobacteria_c__Gammaproteobacteria_o__Burkholderiales_f__Burkholderiaceae_g__Pseudoduganella_s__Pseudoduganella violacea],(RS_GCF_001191005.1_protein.faa_NZ_CP012201.1_1874@PF00015_full_PFAM.312.509:0.0143702[&&NHX:Type=GTDB:gtdb_class=c__Gammaproteobacteria:gtdb_domain=d__Bacteria:gtdb_family=f__Burkholderiaceae:gtdb_genus=g__Pseudoduganella:gtdb_order=o__Burkholderiales:gtdb_phylum=p__Proteobacteria:gtdb_species=s__Pseudoduganella sp001191005:heptad=MCP-36H:species=d__Bacteria_p__Proteobacteria_c__Gammaproteobacteria_o__Burkholderiales_f__Burkholderiaceae_g__Pseudoduganella_s__Pseudoduganella sp001191005],RS_GCF_013369485.1_protein.faa_NZ_JABWEB010000013.1_137@PF00015_full_PFAM.313.509:0.0133822[&&NHX:Type=GTDB:gtdb_class=c__Gammaproteobacteria:gtdb_domain=d__Bacteria:gtdb_family=f__Burkholderiaceae:gtdb_genus=g__Pseudoduganella:gtdb_order=o__Burkholderiales:gtdb_phylum=p__Proteobacteria:gtdb_species=s__Pseudoduganella sp013369485:heptad=MCP-36H:species=d__Bacteria_p__Proteobacteria_c__Gammaproteobacteria_o__Burkholderiales_f__Burkholderiaceae_g__Pseudoduganella_s__Pseudoduganella sp013369485])0.75:0.00536843[&&NHX:Sample_counter=:Type_counter=GTDB--2:capture_class_counter=:capture_domain_counter=:capture_family_counter=:capture_genus_counter=:capture_order_counter=:capture_phylum_counter=:capture_species_counter=:evoltype=D:gtdb_class_counter=c__Gammaproteobacteria--2:gtdb_domain_counter=d__Bacteria--2:gtdb_family_counter=f__Burkholderiaceae--2:gtdb_genus_counter=g__Pseudoduganella--2:gtdb_order_counter=o__Burkholderiales--2:gtdb_phylum_counter=p__Proteobacteria--2:gtdb_species_counter=s__Pseudoduganella sp001191005--1||s__Pseudoduganella sp013369485--1:heptad_counter=MCP-36H--2:lbd_counter=:lca=d__Bacteria:lca_tree=g__Pseudoduganella:name=N1194077:ref_name_counter=])0.996:0.0790942[&&NHX:Sample_counter=:Type_counter=GTDB--3:capture_class_counter=:capture_domain_counter=:capture_family_counter=:capture_genus_counter=:capture_order_counter=:capture_phylum_counter=:capture_species_counter=:evoltype=D:gtdb_class_counter=c__Gammaproteobacteria--3:gtdb_domain_counter=d__Bacteria--3:gtdb_family_counter=f__Burkholderiaceae--3:gtdb_genus_counter=g__Pseudoduganella--3:gtdb_order_counter=o__Burkholderiales--3:gtdb_phylum_counter=p__Proteobacteria--3:gtdb_species_counter=s__Pseudoduganella sp001191005--1||s__Pseudoduganella sp013369485--1||s__Pseudoduganella violacea--1:heptad_counter=MCP-36H--3:lbd_counter=:lca=d__Bacteria:lca_tree=g__Pseudoduganella:name=N1194078:ref_name_counter=],(RS_GCF_009857475.1_protein.faa_NZ_WWCJ01000005.1_186@PF00015_full_PFAM.314.504:0.0332642[&&NHX:Type=GTDB:gtdb_class=c__Gammaproteobacteria:gtdb_domain=d__Bacteria:gtdb_family=f__Burkholderiaceae:gtdb_genus=g__Pseudoduganella:gtdb_order=o__Burkholderiales:gtdb_phylum=p__Proteobacteria:gtdb_species=s__Pseudoduganella guangdongensis:heptad=MCP-36H:species=d__Bacteria_p__Proteobacteria_c__Gammaproteobacteria_o__Burkholderiales_f__Burkholderiaceae_g__Pseudoduganella_s__Pseudoduganella guangdongensis],(RS_GCF_000425385.1_protein.faa_NZ_KE384357.1_277@PF00015_full_PFAM.318.501:0.0548387[&&NHX:Type=GTDB:gtdb_class=c__Gammaproteobacteria:gtdb_domain=d__Bacteria:gtdb_family=f__Burkholderiaceae:gtdb_genus=g__Pseudoduganella:gtdb_order=o__Burkholderiales:gtdb_phylum=p__Proteobacteria:gtdb_species=s__Pseudoduganella violaceinigra:heptad=MCP-36H:species=d__Bacteria_p__Proteobacteria_c__Gammaproteobacteria_o__Burkholderiales_f__Burkholderiaceae_g__Pseudoduganella_s__Pseudoduganella violaceinigra],(RS_GCF_009720745.1_protein.faa_NZ_WNKX01000001.1_128@PF00015_full_PFAM.317.505:0.0270546[&&NHX:Type=GTDB:gtdb_class=c__Gammaproteobacteria:gtdb_domain=d__Bacteria:gtdb_family=f__Burkholderiaceae:gtdb_genus=g__Pseudoduganella:gtdb_order=o__Burkholderiales:gtdb_phylum=p__Proteobacteria:gtdb_species=s__Pseudoduganella eburnea:heptad=MCP-36H:species=d__Bacteria_p__Proteobacteria_c__Gammaproteobacteria_o__Burkholderiales_f__Burkholderiaceae_g__Pseudoduganella_s__Pseudoduganella eburnea],(RS_GCF_001425005.1_protein.faa_NZ_LMDB01000035.1_22@PF00015_full_PFAM.315.507:0.00782053[&&NHX:Type=GTDB:gtdb_class=c__Gammaproteobacteria:gtdb_domain=d__Bacteria:gtdb_family=f__Burkholderiaceae:gtdb_genus=g__Pseudoduganella:gtdb_order=o__Burkholderiales:gtdb_phylum=p__Proteobacteria:gtdb_species=s__Pseudoduganella sp001425005:heptad=MCP-36H:species=d__Bacteria_p__Proteobacteria_c__Gammaproteobacteria_o__Burkholderiales_f__Burkholderiaceae_g__Pseudoduganella_s__Pseudoduganella sp001425005],(RS_GCF_004217275.1_protein.faa_NZ_SHKT01000002.1_343@PF00015_full_PFAM.316.507:0.0336827[&&NHX:Type=GTDB:gtdb_class=c__Gammaproteobacteria:gtdb_domain=d__Bacteria:gtdb_family=f__Burkholderiaceae:gtdb_genus=g__Pseudoduganella:gtdb_order=o__Burkholderiales:gtdb_phylum=p__Proteobacteria:gtdb_species=s__Pseudoduganella sp004217275:heptad=MCP-36H:species=d__Bacteria_p__Proteobacteria_c__Gammaproteobacteria_o__Burkholderiales_f__Burkholderiaceae_g__Pseudoduganella_s__Pseudoduganella sp004217275],RS_GCF_001427305.1_protein.faa_NZ_LMFZ01000034.1_66@PF00015_full_PFAM.315.503:0.00761161[&&NHX:Type=GTDB:gtdb_class=c__Gammaproteobacteria:gtdb_domain=d__Bacteria:gtdb_family=f__Burkholderiaceae:gtdb_genus=g__Pseudoduganella:gtdb_order=o__Burkholderiales:gtdb_phylum=p__Proteobacteria:gtdb_species=s__Pseudoduganella sp001427305:heptad=MCP-36H:species=d__Bacteria_p__Proteobacteria_c__Gammaproteobacteria_o__Burkholderiales_f__Burkholderiaceae_g__Pseudoduganella_s__Pseudoduganella sp001427305])0.739:0.00391191[&&NHX:Sample_counter=:Type_counter=GTDB--2:capture_class_counter=:capture_domain_counter=:capture_family_counter=:capture_genus_counter=:capture_order_counter=:capture_phylum_counter=:capture_species_counter=:evoltype=D:gtdb_class_counter=c__Gammaproteobacteria--2:gtdb_domain_counter=d__Bacteria--2:gtdb_family_counter=f__Burkholderiaceae--2:gtdb_genus_counter=g__Pseudoduganella--2:gtdb_order_counter=o__Burkholderiales--2:gtdb_phylum_counter=p__Proteobacteria--2:gtdb_species_counter=s__Pseudoduganella sp001427305--1||s__Pseudoduganella sp004217275--1:heptad_counter=MCP-36H--2:lbd_counter=:lca=d__Bacteria:lca_tree=g__Pseudoduganella:name=N1194085:ref_name_counter=])0.892:0.0156836[&&NHX:Sample_counter=:Type_counter=GTDB--3:capture_class_counter=:capture_domain_counter=:capture_family_counter=:capture_genus_counter=:capture_order_counter=:capture_phylum_counter=:capture_species_counter=:evoltype=D:gtdb_class_counter=c__Gammaproteobacteria--3:gtdb_domain_counter=d__Bacteria--3:gtdb_family_counter=f__Burkholderiaceae--3:gtdb_genus_counter=g__Pseudoduganella--3:gtdb_order_counter=o__Burkholderiales--3:gtdb_phylum_counter=p__Proteobacteria--3:gtdb_species_counter=s__Pseudoduganella sp001425005--1||s__Pseudoduganella sp001427305--1||s__Pseudoduganella sp004217275--1:heptad_counter=MCP-36H--3:lbd_counter=:lca=d__Bacteria:lca_tree=g__Pseudoduganella:name=N1194086:ref_name_counter=])0.758:0.0151909[&&NHX:Sample_counter=:Type_counter=GTDB--4:capture_class_counter=:capture_domain_counter=:capture_family_counter=:capture_genus_counter=:capture_order_counter=:capture_phylum_counter=:capture_species_counter=:evoltype=D:gtdb_class_counter=c__Gammaproteobacteria--4:gtdb_domain_counter=d__Bacteria--4:gtdb_family_counter=f__Burkholderiaceae--4:gtdb_genus_counter=g__Pseudoduganella--4:gtdb_order_counter=o__Burkholderiales--4:gtdb_phylum_counter=p__Proteobacteria--4:gtdb_species_counter=s__Pseudoduganella eburnea--1||s__Pseudoduganella sp001425005--1||s__Pseudoduganella sp001427305--1||s__Pseudoduganella sp004217275--1:heptad_counter=MCP-36H--4:lbd_counter=:lca=d__Bacteria:lca_tree=g__Pseudoduganella:name=N1194087:ref_name_counter=])0.783:0.021155[&&NHX:Sample_counter=:Type_counter=GTDB--5:capture_class_counter=:capture_domain_counter=:capture_family_counter=:capture_genus_counter=:capture_order_counter=:capture_phylum_counter=:capture_species_counter=:evoltype=D:gtdb_class_counter=c__Gammaproteobacteria--5:gtdb_domain_counter=d__Bacteria--5:gtdb_family_counter=f__Burkholderiaceae--5:gtdb_genus_counter=g__Pseudoduganella--5:gtdb_order_counter=o__Burkholderiales--5:gtdb_phylum_counter=p__Proteobacteria--5:gtdb_species_counter=s__Pseudoduganella eburnea--1||s__Pseudoduganella sp001425005--1||s__Pseudoduganella sp001427305--1||s__Pseudoduganella sp004217275--1||s__Pseudoduganella violaceinigra--1:heptad_counter=MCP-36H--5:lbd_counter=:lca=d__Bacteria:lca_tree=g__Pseudoduganella:name=N1194088:ref_name_counter=])0.994:0.0717818[&&NHX:Sample_counter=:Type_counter=GTDB--6:capture_class_counter=:capture_domain_counter=:capture_family_counter=:capture_genus_counter=:capture_order_counter=:capture_phylum_counter=:capture_species_counter=:evoltype=D:gtdb_class_counter=c__Gammaproteobacteria--6:gtdb_domain_counter=d__Bacteria--6:gtdb_family_counter=f__Burkholderiaceae--6:gtdb_genus_counter=g__Pseudoduganella--6:gtdb_order_counter=o__Burkholderiales--6:gtdb_phylum_counter=p__Proteobacteria--6:gtdb_species_counter=s__Pseudoduganella eburnea--1||s__Pseudoduganella guangdongensis--1||s__Pseudoduganella sp001425005--1||s__Pseudoduganella sp001427305--1||s__Pseudoduganella sp004217275--1||s__Pseudoduganella violaceinigra--1:heptad_counter=MCP-36H--6:lbd_counter=:lca=d__Bacteria:lca_tree=g__Pseudoduganella:name=N1194089:ref_name_counter=])0.965:0.0365209[&&NHX:Sample_counter=:Type_counter=GTDB--9:capture_class_counter=:capture_domain_counter=:capture_family_counter=:capture_genus_counter=:capture_order_counter=:capture_phylum_counter=:capture_species_counter=:evoltype=D:gtdb_class_counter=c__Gammaproteobacteria--9:gtdb_domain_counter=d__Bacteria--9:gtdb_family_counter=f__Burkholderiaceae--9:gtdb_genus_counter=g__Pseudoduganella--9:gtdb_order_counter=o__Burkholderiales--9:gtdb_phylum_counter=p__Proteobacteria--9:gtdb_species_counter=s__Pseudoduganella eburnea--1||s__Pseudoduganella guangdongensis--1||s__Pseudoduganella sp001191005--1||s__Pseudoduganella sp001425005--1||s__Pseudoduganella sp001427305--1||s__Pseudoduganella sp004217275--1||s__Pseudoduganella sp013369485--1||s__Pseudoduganella violacea--1||s__Pseudoduganella violaceinigra--1:heptad_counter=MCP-36H--9:lbd_counter=:lca=d__Bacteria:lca_tree=g__Pseudoduganella:name=N1194090:ref_name_counter=])0.604:0.00414577[&&NHX:Sample_counter=rhizpot1--1:Type_counter=GTDB--41||capture--1:capture_class_counter=c__Clostridia--1:capture_domain_counter=d__Bacteria--1:capture_family_counter=f__Lachnospiraceae--1:capture_genus_counter=g__Oribacterium--1:capture_order_counter=o__Lachnospirales--1:capture_phylum_counter=p__Firmicutes_A--1:capture_species_counter=s__Oribacterium sinus--1:evoltype=D:gtdb_class_counter=c__Gammaproteobacteria--41:gtdb_domain_counter=d__Bacteria--41:gtdb_family_counter=f__Burkholderiaceae--41:gtdb_genus_counter=g__Janthinobacterium--25||g__Pseudoduganella--14||g__Rugamonas--2:gtdb_order_counter=o__Burkholderiales--41:gtdb_phylum_counter=p__Proteobacteria--41:gtdb_species_counter=s__Janthinobacterium lividum--1||s__Janthinobacterium lividum_C--1||s__Janthinobacterium lividum_D--1||s__Janthinobacterium lividum_E--1||s__Janthinobacterium psychrotolerans--1||s__Janthinobacterium sp000745325--1||s__Janthinobacterium sp001758725--1||s__Janthinobacterium sp001865675--1||s__Janthinobacterium sp002002885--1||s__Janthinobacterium sp002127585--1||s__Janthinobacterium sp002127655--1||s__Janthinobacterium sp002250505--1||s__Janthinobacterium sp002735705--1||s__Janthinobacterium sp002797895--1||s__Janthinobacterium sp002813325--1||s__Janthinobacterium sp002846335--1||s__Janthinobacterium sp002869965--1||s__Janthinobacterium sp002878455--1||s__Janthinobacterium sp009208565--1||s__Janthinobacterium sp009208735--1||s__Janthinobacterium sp009923995--1||s__Janthinobacterium sp900112025--1||s__Janthinobacterium sp900156175--1||s__Janthinobacterium tructae--1||s__Janthinobacterium violaceinigrum--1||s__Pseudoduganella aquatica_A--1||s__Pseudoduganella eburnea--1||s__Pseudoduganella guangdongensis--1||s__Pseudoduganella namucuonensis--1||s__Pseudoduganella sp001191005--1||s__Pseudoduganella sp001425005--1||s__Pseudoduganella sp001425045--1||s__Pseudoduganella sp001425265--1||s__Pseudoduganella sp001427305--1||s__Pseudoduganella sp003053665--1||s__Pseudoduganella sp004217275--1||s__Pseudoduganella sp013369485--1||s__Pseudoduganella violacea--1||s__Pseudoduganella violaceinigra--1||s__Rugamonas rubra--1||s__Rugamonas sp016461825--1:heptad_counter=MCP-36H--42:lbd_counter=:lca=d__Bacteria:lca_tree=f__Burkholderiaceae:name=N1194091:ref_name_counter=],GB_GCA_013284265.1_protein.faa_JABTBR010000001.1_204@PF00015_full_PFAM.313.506:0.037589[&&NHX:Type=GTDB:gtdb_class=c__Gammaproteobacteria:gtdb_domain=d__Bacteria:gtdb_family=f__Burkholderiaceae:gtdb_genus=g__Rugamonas:gtdb_order=o__Burkholderiales:gtdb_phylum=p__Proteobacteria:gtdb_species=s__Rugamonas sp013284265:heptad=MCP-36H:species=d__Bacteria_p__Proteobacteria_c__Gammaproteobacteria_o__Burkholderiales_f__Burkholderiaceae_g__Rugamonas_s__Rugamonas sp013284265])0.95:0.0369114[&&NHX:Sample_counter=rhizpot1--1:Type_counter=GTDB--42||capture--1:capture_class_counter=c__Clostridia--1:capture_domain_counter=d__Bacteria--1:capture_family_counter=f__Lachnospiraceae--1:capture_genus_counter=g__Oribacterium--1:capture_order_counter=o__Lachnospirales--1:capture_phylum_counter=p__Firmicutes_A--1:capture_species_counter=s__Oribacterium sinus--1:evoltype=D:gtdb_class_counter=c__Gammaproteobacteria--42:gtdb_domain_counter=d__Bacteria--42:gtdb_family_counter=f__Burkholderiaceae--42:gtdb_genus_counter=g__Janthinobacterium--25||g__Pseudoduganella--14||g__Rugamonas--3:gtdb_order_counter=o__Burkholderiales--42:gtdb_phylum_counter=p__Proteobacteria--42:gtdb_species_counter=s__Janthinobacterium lividum--1||s__Janthinobacterium lividum_C--1||s__Janthinobacterium lividum_D--1||s__Janthinobacterium lividum_E--1||s__Janthinobacterium psychrotolerans--1||s__Janthinobacterium sp000745325--1||s__Janthinobacterium sp001758725--1||s__Janthinobacterium sp001865675--1||s__Janthinobacterium sp002002885--1||s__Janthinobacterium sp002127585--1||s__Janthinobacterium sp002127655--1||s__Janthinobacterium sp002250505--1||s__Janthinobacterium sp002735705--1||s__Janthinobacterium sp002797895--1||s__Janthinobacterium sp002813325--1||s__Janthinobacterium sp002846335--1||s__Janthinobacterium sp002869965--1||s__Janthinobacterium sp002878455--1||s__Janthinobacterium sp009208565--1||s__Janthinobacterium sp009208735--1||s__Janthinobacterium sp009923995--1||s__Janthinobacterium sp900112025--1||s__Janthinobacterium sp900156175--1||s__Janthinobacterium tructae--1||s__Janthinobacterium violaceinigrum--1||s__Pseudoduganella aquatica_A--1||s__Pseudoduganella eburnea--1||s__Pseudoduganella guangdongensis--1||s__Pseudoduganella namucuonensis--1||s__Pseudoduganella sp001191005--1||s__Pseudoduganella sp001425005--1||s__Pseudoduganella sp001425045--1||s__Pseudoduganella sp001425265--1||s__Pseudoduganella sp001427305--1||s__Pseudoduganella sp003053665--1||s__Pseudoduganella sp004217275--1||s__Pseudoduganella sp013369485--1||s__Pseudoduganella violacea--1||s__Pseudoduganella violaceinigra--1||s__Rugamonas rubra--1||s__Rugamonas sp013284265--1||s__Rugamonas sp016461825--1:heptad_counter=MCP-36H--43:lbd_counter=:lca=d__Bacteria:lca_tree=f__Burkholderiaceae:name=N1194093:ref_name_counter=])0.997:0.0747227[&&NHX:Sample_counter=rhizpot1--1:Type_counter=GTDB--65||capture--1:capture_class_counter=c__Clostridia--1:capture_domain_counter=d__Bacteria--1:capture_family_counter=f__Lachnospiraceae--1:capture_genus_counter=g__Oribacterium--1:capture_order_counter=o__Lachnospirales--1:capture_phylum_counter=p__Firmicutes_A--1:capture_species_counter=s__Oribacterium sinus--1:evoltype=D:gtdb_class_counter=c__Gammaproteobacteria--65:gtdb_domain_counter=d__Bacteria--65:gtdb_family_counter=f__Burkholderiaceae--65:gtdb_genus_counter=g__BOG-994--1||g__Duganella--22||g__Janthinobacterium--25||g__Pseudoduganella--14||g__Rugamonas--3:gtdb_order_counter=o__Burkholderiales--65:gtdb_phylum_counter=p__Proteobacteria--65:gtdb_species_counter=s__BOG-994 sp003136595--1||s__Duganella alba--1||s__Duganella callida--1||s__Duganella danionis--1||s__Duganella fentianensis--1||s__Duganella levis--1||s__Duganella radicis--1||s__Duganella rivi--1||s__Duganella sp000335815--1||s__Duganella sp000381565--1||s__Duganella sp003217375--1||s__Duganella sp003416895--1||s__Duganella sp003416985--1||s__Duganella sp009380215--1||s__Duganella sp009674535--1||s__Duganella sp009857435--1||s__Duganella sp009857445--1||s__Duganella sp009857495--1||s__Duganella sp009857915--1||s__Duganella sp013408245--1||s__Duganella sp019219065--1||s__Duganella sp900100205--1||s__Duganella sp900109645--1||s__Janthinobacterium lividum--1||s__Janthinobacterium lividum_C--1||s__Janthinobacterium lividum_D--1||s__Janthinobacterium lividum_E--1||s__Janthinobacterium psychrotolerans--1||s__Janthinobacterium sp000745325--1||s__Janthinobacterium sp001758725--1||s__Janthinobacterium sp001865675--1||s__Janthinobacterium sp002002885--1||s__Janthinobacterium sp002127585--1||s__Janthinobacterium sp002127655--1||s__Janthinobacterium sp002250505--1||s__Janthinobacterium sp002735705--1||s__Janthinobacterium sp002797895--1||s__Janthinobacterium sp002813325--1||s__Janthinobacterium sp002846335--1||s__Janthinobacterium sp002869965--1||s__Janthinobacterium sp002878455--1||s__Janthinobacterium sp009208565--1||s__Janthinobacterium sp009208735--1||s__Janthinobacterium sp009923995--1||s__Janthinobacterium sp900112025--1||s__Janthinobacterium sp900156175--1||s__Janthinobacterium tructae--1||s__Janthinobacterium violaceinigrum--1||s__Pseudoduganella aquatica_A--1||s__Pseudoduganella eburnea--1||s__Pseudoduganella guangdongensis--1||s__Pseudoduganella namucuonensis--1||s__Pseudoduganella sp001191005--1||s__Pseudoduganella sp001425005--1||s__Pseudoduganella sp001425045--1||s__Pseudoduganella sp001425265--1||s__Pseudoduganella sp001427305--1||s__Pseudoduganella sp003053665--1||s__Pseudoduganella sp004217275--1||s__Pseudoduganella sp013369485--1||s__Pseudoduganella violacea--1||s__Pseudoduganella violaceinigra--1||s__Rugamonas rubra--1||s__Rugamonas sp013284265--1||s__Rugamonas sp016461825--1:heptad_counter=MCP-36H--66:lbd_counter=:lca=d__Bacteria:lca_tree=f__Burkholderiaceae:name=N1194094:ref_name_counter=],((2c01bccd-a957-420a-ab3c-e2ccf8e78069_4@MCPsignal.334.424:0.114473[&&NHX:Sample=rhizpot1:Type=capture:capture_class=c__Alphaproteobacteria:capture_domain=d__Bacteria:capture_family=f__Sphingomonadaceae:capture_genus=g__Sphingobium:capture_order=o__Sphingomonadales:capture_phylum=p__Proteobacteria:capture_species=s__Sphingobium sp001650725:heptad=MCP-36H],((RS_GCF_900109645.1_protein.faa_NZ_FOBG01000004.1_122@PF00015_full_PFAM.319.510:0.0194755[&&NHX:Type=GTDB:gtdb_class=c__Gammaproteobacteria:gtdb_domain=d__Bacteria:gtdb_family=f__Burkholderiaceae:gtdb_genus=g__Duganella:gtdb_order=o__Burkholderiales:gtdb_phylum=p__Proteobacteria:gtdb_species=s__Duganella sp900109645:heptad=MCP-36H:species=d__Bacteria_p__Proteobacteria_c__Gammaproteobacteria_o__Burkholderiales_f__Burkholderiaceae_g__Duganella_s__Duganella sp900109645],((((((RS_GCF_009674495.1_protein.faa_NZ_WKJN01000006.1_122@PF00015_full_PFAM.322.510:0.00389408[&&NHX:Type=GTDB:gtdb_class=c__Gammaproteobacteria:gtdb_domain=d__Bacteria:gtdb_family=f__Burkholderiaceae:gtdb_genus=g__Duganella:gtdb_order=o__Burkholderiales:gtdb_phylum=p__Proteobacteria:gtdb_species=s__Duganella alba:heptad=MCP-36H:species=d__Bacteria_p__Proteobacteria_c__Gammaproteobacteria_o__Burkholderiales_f__Burkholderiaceae_g__Duganella_s__Duganella alba],RS_GCF_009674565.1_protein.faa_NZ_WKJL01000008.1_128@PF00015_full_PFAM.322.511:6e-09[&&NHX:Type=GTDB:gtdb_class=c__Gammaproteobacteria:gtdb_domain=d__Bacteria:gtdb_family=f__Burkholderiaceae:gtdb_genus=g__Duganella:gtdb_order=o__Burkholderiales:gtdb_phylum=p__Proteobacteria:gtdb_species=s__Duganella rivi:heptad=MCP-36H:species=d__Bacteria_p__Proteobacteria_c__Gammaproteobacteria_o__Burkholderiales_f__Burkholderiaceae_g__Duganella_s__Duganella rivi])0.915:0.0116192[&&NHX:Sample_counter=:Type_counter=GTDB--2:capture_class_counter=:capture_domain_counter=:capture_family_counter=:capture_genus_counter=:capture_order_counter=:capture_phylum_counter=:capture_species_counter=:evoltype=D:gtdb_class_counter=c__Gammaproteobacteria--2:gtdb_domain_counter=d__Bacteria--2:gtdb_family_counter=f__Burkholderiaceae--2:gtdb_genus_counter=g__Duganella--2:gtdb_order_counter=o__Burkholderiales--2:gtdb_phylum_counter=p__Proteobacteria--2:gtdb_species_counter=s__Duganella alba--1||s__Duganella rivi--1:heptad_counter=MCP-36H--2:lbd_counter=:lca=d__Bacteria:lca_tree=g__Duganella:name=N1194099:ref_name_counter=],RS_GCF_900100205.1_protein.faa_NZ_FNEQ01000004.1_337@PF00015_full_PFAM.320.510:0.024236[&&NHX:Type=GTDB:gtdb_class=c__Gammaproteobacteria:gtdb_domain=d__Bacteria:gtdb_family=f__Burkholderiaceae:gtdb_genus=g__Duganella:gtdb_order=o__Burkholderiales:gtdb_phylum=p__Proteobacteria:gtdb_species=s__Duganella sp900100205:heptad=MCP-36H:species=d__Bacteria_p__Proteobacteria_c__Gammaproteobacteria_o__Burkholderiales_f__Burkholderiaceae_g__Duganella_s__Duganella sp900100205])0.782:0.00775589[&&NHX:Sample_counter=:Type_counter=GTDB--3:capture_class_counter=:capture_domain_counter=:capture_family_counter=:capture_genus_counter=:capture_order_counter=:capture_phylum_counter=:capture_species_counter=:evoltype=D:gtdb_class_counter=c__Gammaproteobacteria--3:gtdb_domain_counter=d__Bacteria--3:gtdb_family_counter=f__Burkholderiaceae--3:gtdb_genus_counter=g__Duganella--3:gtdb_order_counter=o__Burkholderiales--3:gtdb_phylum_counter=p__Proteobacteria--3:gtdb_species_counter=s__Duganella alba--1||s__Duganella rivi--1||s__Duganella sp900100205--1:heptad_counter=MCP-36H--3:lbd_counter=:lca=d__Bacteria:lca_tree=g__Duganella:name=N1194101:ref_name_counter=],RS_GCF_009857435.1_protein.faa_NZ_WWCK01000006.1_367@PF00015_full_PFAM.320.510:0.0317077[&&NHX:Type=GTDB:gtdb_class=c__Gammaproteobacteria:gtdb_domain=d__Bacteria:gtdb_family=f__Burkholderiaceae:gtdb_genus=g__Duganella:gtdb_order=o__Burkholderiales:gtdb_phylum=p__Proteobacteria:gtdb_species=s__Duganella sp009857435:heptad=MCP-36H:species=d__Bacteria_p__Proteobacteria_c__Gammaproteobacteria_o__Burkholderiales_f__Burkholderiaceae_g__Duganella_s__Duganella sp009857435])0:5e-09[&&NHX:Sample_counter=:Type_counter=GTDB--4:capture_class_counter=:capture_domain_counter=:capture_family_counter=:capture_genus_counter=:capture_order_counter=:capture_phylum_counter=:capture_species_counter=:evoltype=D:gtdb_class_counter=c__Gammaproteobacteria--4:gtdb_domain_counter=d__Bacteria--4:gtdb_family_counter=f__Burkholderiaceae--4:gtdb_genus_counter=g__Duganella--4:gtdb_order_counter=o__Burkholderiales--4:gtdb_phylum_counter=p__Proteobacteria--4:gtdb_species_counter=s__Duganella alba--1||s__Duganella rivi--1||s__Duganella sp009857435--1||s__Duganella sp900100205--1:heptad_counter=MCP-36H--4:lbd_counter=:lca=d__Bacteria:lca_tree=g__Duganella:name=N1194103:ref_name_counter=],RS_GCF_009857535.1_protein.faa_NZ_WWCS01000001.1_344@PF00015_full_PFAM.323.509:0.0119344[&&NHX:Type=GTDB:gtdb_class=c__Gammaproteobacteria:gtdb_domain=d__Bacteria:gtdb_family=f__Burkholderiaceae:gtdb_genus=g__Duganella:gtdb_order=o__Burkholderiales:gtdb_phylum=p__Proteobacteria:gtdb_species=s__Duganella margarita:heptad=MCP-36H:species=d__Bacteria_p__Proteobacteria_c__Gammaproteobacteria_o__Burkholderiales_f__Burkholderiaceae_g__Duganella_s__Duganella margarita])0.901:0.00886065[&&NHX:Sample_counter=:Type_counter=GTDB--5:capture_class_counter=:capture_domain_counter=:capture_family_counter=:capture_genus_counter=:capture_order_counter=:capture_phylum_counter=:capture_species_counter=:evoltype=D:gtdb_class_counter=c__Gammaproteobacteria--5:gtdb_domain_counter=d__Bacteria--5:gtdb_family_counter=f__Burkholderiaceae--5:gtdb_genus_counter=g__Duganella--5:gtdb_order_counter=o__Burkholderiales--5:gtdb_phylum_counter=p__Proteobacteria--5:gtdb_species_counter=s__Duganella alba--1||s__Duganella margarita--1||s__Duganella rivi--1||s__Duganella sp009857435--1||s__Duganella sp900100205--1:heptad_counter=MCP-36H--5:lbd_counter=:lca=d__Bacteria:lca_tree=g__Duganella:name=N1194105:ref_name_counter=],(RS_GCF_012849375.1_protein.faa_NZ_CP051684.1_2263@PF00015_full_PFAM.320.512:0.0273455[&&NHX:Type=GTDB:gtdb_class=c__Gammaproteobacteria:gtdb_domain=d__Bacteria:gtdb_family=f__Burkholderiaceae:gtdb_genus=g__Duganella:gtdb_order=o__Burkholderiales:gtdb_phylum=p__Proteobacteria:gtdb_species=s__Duganella sp003217375:heptad=MCP-36H:species=d__Bacteria_p__Proteobacteria_c__Gammaproteobacteria_o__Burkholderiales_f__Burkholderiaceae_g__Duganella_s__Duganella sp003217375],(RS_GCF_009674535.1_protein.faa_NZ_WKJK01000004.1_34@PF00015_full_PFAM.321.515:0.030467[&&NHX:Type=GTDB:gtdb_class=c__Gammaproteobacteria:gtdb_domain=d__Bacteria:gtdb_family=f__Burkholderiaceae:gtdb_genus=g__Duganella:gtdb_order=o__Burkholderiales:gtdb_phylum=p__Proteobacteria:gtdb_species=s__Duganella sp009674535:heptad=MCP-36H:species=d__Bacteria_p__Proteobacteria_c__Gammaproteobacteria_o__Burkholderiales_f__Burkholderiaceae_g__Duganella_s__Duganella sp009674535],RS_GCF_013408245.1_protein.faa_NZ_JACBYS010000005.1_57@PF00015_full_PFAM.320.508:0.0174856[&&NHX:Type=GTDB:gtdb_class=c__Gammaproteobacteria:gtdb_domain=d__Bacteria:gtdb_family=f__Burkholderiaceae:gtdb_genus=g__Duganella:gtdb_order=o__Burkholderiales:gtdb_phylum=p__Proteobacteria:gtdb_species=s__Duganella sp013408245:heptad=MCP-36H:species=d__Bacteria_p__Proteobacteria_c__Gammaproteobacteria_o__Burkholderiales_f__Burkholderiaceae_g__Duganella_s__Duganella sp013408245])0.77:0.0125974[&&NHX:Sample_counter=:Type_counter=GTDB--2:capture_class_counter=:capture_domain_counter=:capture_family_counter=:capture_genus_counter=:capture_order_counter=:capture_phylum_counter=:capture_species_counter=:evoltype=D:gtdb_class_counter=c__Gammaproteobacteria--2:gtdb_domain_counter=d__Bacteria--2:gtdb_family_counter=f__Burkholderiaceae--2:gtdb_genus_counter=g__Duganella--2:gtdb_order_counter=o__Burkholderiales--2:gtdb_phylum_counter=p__Proteobacteria--2:gtdb_species_counter=s__Duganella sp009674535--1||s__Duganella sp013408245--1:heptad_counter=MCP-36H--2:lbd_counter=:lca=d__Bacteria:lca_tree=g__Duganella:name=N1194109:ref_name_counter=])0.72:0.0104708[&&NHX:Sample_counter=:Type_counter=GTDB--3:capture_class_counter=:capture_domain_counter=:capture_family_counter=:capture_genus_counter=:capture_order_counter=:capture_phylum_counter=:capture_species_counter=:evoltype=D:gtdb_class_counter=c__Gammaproteobacteria--3:gtdb_domain_counter=d__Bacteria--3:gtdb_family_counter=f__Burkholderiaceae--3:gtdb_genus_counter=g__Duganella--3:gtdb_order_counter=o__Burkholderiales--3:gtdb_phylum_counter=p__Proteobacteria--3:gtdb_species_counter=s__Duganella sp003217375--1||s__Duganella sp009674535--1||s__Duganella sp013408245--1:heptad_counter=MCP-36H--3:lbd_counter=:lca=d__Bacteria:lca_tree=g__Duganella:name=N1194110:ref_name_counter=])0:5e-09[&&NHX:Sample_counter=:Type_counter=GTDB--8:capture_class_counter=:capture_domain_counter=:capture_family_counter=:capture_genus_counter=:capture_order_counter=:capture_phylum_counter=:capture_species_counter=:evoltype=D:gtdb_class_counter=c__Gammaproteobacteria--8:gtdb_domain_counter=d__Bacteria--8:gtdb_family_counter=f__Burkholderiaceae--8:gtdb_genus_counter=g__Duganella--8:gtdb_order_counter=o__Burkholderiales--8:gtdb_phylum_counter=p__Proteobacteria--8:gtdb_species_counter=s__Duganella alba--1||s__Duganella margarita--1||s__Duganella rivi--1||s__Duganella sp003217375--1||s__Duganella sp009674535--1||s__Duganella sp009857435--1||s__Duganella sp013408245--1||s__Duganella sp900100205--1:heptad_counter=MCP-36H--8:lbd_counter=:lca=d__Bacteria:lca_tree=g__Duganella:name=N1194111:ref_name_counter=],(RS_GCF_013376005.1_protein.faa_NZ_JABMJK010000005.1_144@PF00015_full_PFAM.318.512:0.0119125[&&NHX:Type=GTDB:gtdb_class=c__Gammaproteobacteria:gtdb_domain=d__Bacteria:gtdb_family=f__Burkholderiaceae:gtdb_genus=g__Duganella:gtdb_order=o__Burkholderiales:gtdb_phylum=p__Proteobacteria:gtdb_species=s__Duganella sp013376005:heptad=MCP-36H:species=d__Bacteria_p__Proteobacteria_c__Gammaproteobacteria_o__Burkholderiales_f__Burkholderiaceae_g__Duganella_s__Duganella sp013376005],RS_GCF_009720825.1_protein.faa_NZ_WNKY01000016.1_111@PF00015_full_PFAM.318.508:0.00501827[&&NHX:Type=GTDB:gtdb_class=c__Gammaproteobacteria:gtdb_domain=d__Bacteria:gtdb_family=f__Burkholderiaceae:gtdb_genus=g__Duganella:gtdb_order=o__Burkholderiales:gtdb_phylum=p__Proteobacteria:gtdb_species=s__Duganella radicis:heptad=MCP-36H:species=d__Bacteria_p__Proteobacteria_c__Gammaproteobacteria_o__Burkholderiales_f__Burkholderiaceae_g__Duganella_s__Duganella radicis])0.856:0.0133183[&&NHX:Sample_counter=:Type_counter=GTDB--2:capture_class_counter=:capture_domain_counter=:capture_family_counter=:capture_genus_counter=:capture_order_counter=:capture_phylum_counter=:capture_species_counter=:evoltype=D:gtdb_class_counter=c__Gammaproteobacteria--2:gtdb_domain_counter=d__Bacteria--2:gtdb_family_counter=f__Burkholderiaceae--2:gtdb_genus_counter=g__Duganella--2:gtdb_order_counter=o__Burkholderiales--2:gtdb_phylum_counter=p__Proteobacteria--2:gtdb_species_counter=s__Duganella radicis--1||s__Duganella sp013376005--1:heptad_counter=MCP-36H--2:lbd_counter=:lca=d__Bacteria:lca_tree=g__Duganella:name=N1194114:ref_name_counter=])0.796:0.00688689[&&NHX:Sample_counter=:Type_counter=GTDB--10:capture_class_counter=:capture_domain_counter=:capture_family_counter=:capture_genus_counter=:capture_order_counter=:capture_phylum_counter=:capture_species_counter=:evoltype=D:gtdb_class_counter=c__Gammaproteobacteria--10:gtdb_domain_counter=d__Bacteria--10:gtdb_family_counter=f__Burkholderiaceae--10:gtdb_genus_counter=g__Duganella--10:gtdb_order_counter=o__Burkholderiales--10:gtdb_phylum_counter=p__Proteobacteria--10:gtdb_species_counter=s__Duganella alba--1||s__Duganella margarita--1||s__Duganella radicis--1||s__Duganella rivi--1||s__Duganella sp003217375--1||s__Duganella sp009674535--1||s__Duganella sp009857435--1||s__Duganella sp013376005--1||s__Duganella sp013408245--1||s__Duganella sp900100205--1:heptad_counter=MCP-36H--10:lbd_counter=:lca=d__Bacteria:lca_tree=g__Duganella:name=N1194115:ref_name_counter=])0.915:0.0326253[&&NHX:Sample_counter=:Type_counter=GTDB--11:capture_class_counter=:capture_domain_counter=:capture_family_counter=:capture_genus_counter=:capture_order_counter=:capture_phylum_counter=:capture_species_counter=:evoltype=D:gtdb_class_counter=c__Gammaproteobacteria--11:gtdb_domain_counter=d__Bacteria--11:gtdb_family_counter=f__Burkholderiaceae--11:gtdb_genus_counter=g__Duganella--11:gtdb_order_counter=o__Burkholderiales--11:gtdb_phylum_counter=p__Proteobacteria--11:gtdb_species_counter=s__Duganella alba--1||s__Duganella margarita--1||s__Duganella radicis--1||s__Duganella rivi--1||s__Duganella sp003217375--1||s__Duganella sp009674535--1||s__Duganella sp009857435--1||s__Duganella sp013376005--1||s__Duganella sp013408245--1||s__Duganella sp900100205--1||s__Duganella sp900109645--1:heptad_counter=MCP-36H--11:lbd_counter=:lca=d__Bacteria:lca_tree=g__Duganella:name=N1194116:ref_name_counter=],(09fc324f-8c82-4c7c-86d6-49568637fb50_3@MCPsignal.20.155:5e-09[&&NHX:Sample=rhizpot1:Type=capture:besthit=91.0:bitscore=219.0:capture_class=c__Gammaproteobacteria:capture_domain=d__Bacteria:capture_family=f__Burkholderiaceae:capture_genus=g__Rugamonas:capture_order=o__Burkholderiales:capture_phylum=p__Proteobacteria:capture_species=s__Rugamonas rubra:evalue=7.97e-74:gapopen=0.0:heptad=MCP-36H:length=134.0:mismatch=12.0:qcovhsp=99.3:qend=135.0:qstart=2.0:ref_name=RS_GCF_013376005.1_protein.faa_NZ_JABMJK010000005.1_144@PF00015_full_PFAM.318.512:scovhsp=69.1:send=167.0:sstart=34.0],fe641b7d-21b4-4966-903e-f1769edb9071_2@MCPsignal.21.142:0.0146143[&&NHX:Sample=rhizpot1:Type=capture:besthit=91.7:bitscore=193.0:capture_class=c__Gammaproteobacteria:capture_domain=d__Bacteria:capture_family=f__Burkholderiaceae:capture_genus=g__Massilia:capture_order=o__Burkholderiales:capture_phylum=p__Proteobacteria:capture_species=s__Massilia aurea_A:evalue=1.1e-63:gapopen=0.0:heptad=MCP-36H:length=120.0:mismatch=10.0:qcovhsp=99.2:qend=121.0:qstart=2.0:ref_name=RS_GCF_009857535.1_protein.faa_NZ_WWCS01000001.1_344@PF00015_full_PFAM.323.509:scovhsp=64.5:send=162.0:sstart=43.0])0.967:0.0474075[&&NHX:Sample_counter=rhizpot1--2:Type_counter=capture--2:besthit_avg=91.35:besthit_max=91.7:besthit_min=91.0:besthit_std=0.4949747468305853:besthit_sum=182.7:bitscore_avg=206.0:bitscore_max=219.0:bitscore_min=193.0:bitscore_std=18.384776310850235:bitscore_sum=412.0:capture_class_counter=c__Gammaproteobacteria--2:capture_domain_counter=d__Bacteria--2:capture_family_counter=f__Burkholderiaceae--2:capture_genus_counter=g__Massilia--1||g__Rugamonas--1:capture_order_counter=o__Burkholderiales--2:capture_phylum_counter=p__Proteobacteria--2:capture_species_counter=s__Massilia aurea_A--1||s__Rugamonas rubra--1:evalue_avg=5.5000000003985e-64:evalue_max=1.1e-63:evalue_min=7.97e-74:evalue_std=7.778174592488458e-64:evalue_sum=1.1000000000797e-63:gapopen_avg=0.0:gapopen_max=0.0:gapopen_min=0.0:gapopen_std=0.0:gapopen_sum=0.0:gtdb_class_counter=:gtdb_domain_counter=:gtdb_family_counter=:gtdb_genus_counter=:gtdb_order_counter=:gtdb_phylum_counter=:gtdb_species_counter=:heptad_counter=MCP-36H--2:lbd_counter=:length_avg=127.0:length_max=134.0:length_min=120.0:length_std=9.899494936611665:length_sum=254.0:mismatch_avg=11.0:mismatch_max=12.0:mismatch_min=10.0:mismatch_std=1.4142135623730951:mismatch_sum=22.0:name=N1194119:qcovhsp_avg=99.25:qcovhsp_max=99.3:qcovhsp_min=99.2:qcovhsp_std=0.07071067811865074:qcovhsp_sum=198.5:qend_avg=128.0:qend_max=135.0:qend_min=121.0:qend_std=9.899494936611665:qend_sum=256.0:qstart_avg=2.0:qstart_max=2.0:qstart_min=2.0:qstart_std=0.0:qstart_sum=4.0:ref_name_counter=RS_GCF_009857535.1_protein.faa_NZ_WWCS01000001.1_344@PF00015_full_PFAM.323.509--1||RS_GCF_013376005.1_protein.faa_NZ_JABMJK010000005.1_144@PF00015_full_PFAM.318.512--1:scovhsp_avg=66.8:scovhsp_max=69.1:scovhsp_min=64.5:scovhsp_std=3.2526911934581144:scovhsp_sum=133.6:send_avg=164.5:send_max=167.0:send_min=162.0:send_std=3.5355339059327378:send_sum=329.0:sstart_avg=38.5:sstart_max=43.0:sstart_min=34.0:sstart_std=6.363961030678928:sstart_sum=77.0])0.627:0.0178449[&&NHX:Sample_counter=rhizpot1--2:Type_counter=GTDB--11||capture--2:besthit_avg=91.35:besthit_max=91.7:besthit_min=91.0:besthit_std=0.4949747468305853:besthit_sum=182.7:bitscore_avg=206.0:bitscore_max=219.0:bitscore_min=193.0:bitscore_std=18.384776310850235:bitscore_sum=412.0:capture_class_counter=c__Gammaproteobacteria--2:capture_domain_counter=d__Bacteria--2:capture_family_counter=f__Burkholderiaceae--2:capture_genus_counter=g__Massilia--1||g__Rugamonas--1:capture_order_counter=o__Burkholderiales--2:capture_phylum_counter=p__Proteobacteria--2:capture_species_counter=s__Massilia aurea_A--1||s__Rugamonas rubra--1:evalue_avg=5.5000000003985e-64:evalue_max=1.1e-63:evalue_min=7.97e-74:evalue_std=7.778174592488458e-64:evalue_sum=1.1000000000797e-63:gapopen_avg=0.0:gapopen_max=0.0:gapopen_min=0.0:gapopen_std=0.0:gapopen_sum=0.0:gtdb_class_counter=c__Gammaproteobacteria--11:gtdb_domain_counter=d__Bacteria--11:gtdb_family_counter=f__Burkholderiaceae--11:gtdb_genus_counter=g__Duganella--11:gtdb_order_counter=o__Burkholderiales--11:gtdb_phylum_counter=p__Proteobacteria--11:gtdb_species_counter=s__Duganella alba--1||s__Duganella margarita--1||s__Duganella radicis--1||s__Duganella rivi--1||s__Duganella sp003217375--1||s__Duganella sp009674535--1||s__Duganella sp009857435--1||s__Duganella sp013376005--1||s__Duganella sp013408245--1||s__Duganella sp900100205--1||s__Duganella sp900109645--1:heptad_counter=MCP-36H--13:lbd_counter=:lca_tree=g__Duganella:length_avg=127.0:length_max=134.0:length_min=120.0:length_std=9.899494936611665:length_sum=254.0:mismatch_avg=11.0:mismatch_max=12.0:mismatch_min=10.0:mismatch_std=1.4142135623730951:mismatch_sum=22.0:name=N1194120:qcovhsp_avg=99.25:qcovhsp_max=99.3:qcovhsp_min=99.2:qcovhsp_std=0.07071067811865074:qcovhsp_sum=198.5:qend_avg=128.0:qend_max=135.0:qend_min=121.0:qend_std=9.899494936611665:qend_sum=256.0:qstart_avg=2.0:qstart_max=2.0:qstart_min=2.0:qstart_std=0.0:qstart_sum=4.0:ref_name_counter=RS_GCF_009857535.1_protein.faa_NZ_WWCS01000001.1_344@PF00015_full_PFAM.323.509--1||RS_GCF_013376005.1_protein.faa_NZ_JABMJK010000005.1_144@PF00015_full_PFAM.318.512--1:scovhsp_avg=66.8:scovhsp_max=69.1:scovhsp_min=64.5:scovhsp_std=3.2526911934581144:scovhsp_sum=133.6:send_avg=164.5:send_max=167.0:send_min=162.0:send_std=3.5355339059327378:send_sum=329.0:sstart_avg=38.5:sstart_max=43.0:sstart_min=34.0:sstart_std=6.363961030678928:sstart_sum=77.0])0.961:0.0957503[&&NHX:Sample_counter=rhizpot1--3:Type_counter=GTDB--11||capture--3:besthit_avg=91.35:besthit_max=91.7:besthit_min=91.0:besthit_std=0.4949747468305853:besthit_sum=182.7:bitscore_avg=206.0:bitscore_max=219.0:bitscore_min=193.0:bitscore_std=18.384776310850235:bitscore_sum=412.0:capture_class_counter=c__Alphaproteobacteria--1||c__Gammaproteobacteria--2:capture_domain_counter=d__Bacteria--3:capture_family_counter=f__Burkholderiaceae--2||f__Sphingomonadaceae--1:capture_genus_counter=g__Massilia--1||g__Rugamonas--1||g__Sphingobium--1:capture_order_counter=o__Burkholderiales--2||o__Sphingomonadales--1:capture_phylum_counter=p__Proteobacteria--3:capture_species_counter=s__Massilia aurea_A--1||s__Rugamonas rubra--1||s__Sphingobium sp001650725--1:evalue_avg=5.5000000003985e-64:evalue_max=1.1e-63:evalue_min=7.97e-74:evalue_std=7.778174592488458e-64:evalue_sum=1.1000000000797e-63:gapopen_avg=0.0:gapopen_max=0.0:gapopen_min=0.0:gapopen_std=0.0:gapopen_sum=0.0:gtdb_class_counter=c__Gammaproteobacteria--11:gtdb_domain_counter=d__Bacteria--11:gtdb_family_counter=f__Burkholderiaceae--11:gtdb_genus_counter=g__Duganella--11:gtdb_order_counter=o__Burkholderiales--11:gtdb_phylum_counter=p__Proteobacteria--11:gtdb_species_counter=s__Duganella alba--1||s__Duganella margarita--1||s__Duganella radicis--1||s__Duganella rivi--1||s__Duganella sp003217375--1||s__Duganella sp009674535--1||s__Duganella sp009857435--1||s__Duganella sp013376005--1||s__Duganella sp013408245--1||s__Duganella sp900100205--1||s__Duganella sp900109645--1:heptad_counter=MCP-36H--14:lbd_counter=:lca_tree=g__Duganella:length_avg=127.0:length_max=134.0:length_min=120.0:length_std=9.899494936611665:length_sum=254.0:mismatch_avg=11.0:mismatch_max=12.0:mismatch_min=10.0:mismatch_std=1.4142135623730951:mismatch_sum=22.0:name=N1194121:qcovhsp_avg=99.25:qcovhsp_max=99.3:qcovhsp_min=99.2:qcovhsp_std=0.07071067811865074:qcovhsp_sum=198.5:qend_avg=128.0:qend_max=135.0:qend_min=121.0:qend_std=9.899494936611665:qend_sum=256.0:qstart_avg=2.0:qstart_max=2.0:qstart_min=2.0:qstart_std=0.0:qstart_sum=4.0:ref_name_counter=RS_GCF_009857535.1_protein.faa_NZ_WWCS01000001.1_344@PF00015_full_PFAM.323.509--1||RS_GCF_013376005.1_protein.faa_NZ_JABMJK010000005.1_144@PF00015_full_PFAM.318.512--1:scovhsp_avg=66.8:scovhsp_max=69.1:scovhsp_min=64.5:scovhsp_std=3.2526911934581144:scovhsp_sum=133.6:send_avg=164.5:send_max=167.0:send_min=162.0:send_std=3.5355339059327378:send_sum=329.0:sstart_avg=38.5:sstart_max=43.0:sstart_min=34.0:sstart_std=6.363961030678928:sstart_sum=77.0],(3e55f87d-72a8-451b-a190-45fc0a0d0a19_2@MCPsignal.144.253:0.0899813[&&NHX:Sample=rhiztom3:Type=capture:besthit=86.2:bitscore=172.0:capture_class=c__Gammaproteobacteria:capture_domain=d__Bacteria:capture_family=f__Nevskiaceae:capture_genus=g__Nevskia:capture_order=o__Nevskiales:capture_phylum=p__Proteobacteria:capture_species=s__Nevskia sp903970615:evalue=1.59e-55:gapopen=0.0:heptad=MCP-36H:length=109.0:mismatch=15.0:qcovhsp=100.0:qend=109.0:qstart=1.0:ref_name=RS_GCF_016917355.1_protein.faa_NZ_CP070304.1_500@PF00015_full_PFAM.377.575:scovhsp=55.1:send=165.0:sstart=57.0],(((GB_GCA_014379395.1_protein.faa_JACMLV010000632.1_1@PF00015_full_PFAM.495.579:0.0779854[&&NHX:Type=GTDB:gtdb_class=c__Gammaproteobacteria:gtdb_domain=d__Bacteria:gtdb_family=f__Burkholderiaceae:gtdb_genus=g__Janthinobacterium:gtdb_order=o__Burkholderiales:gtdb_phylum=p__Proteobacteria:gtdb_species=s__Janthinobacterium sp014379395:heptad=MCP-36H:species=d__Bacteria_p__Proteobacteria_c__Gammaproteobacteria_o__Burkholderiales_f__Burkholderiaceae_g__Janthinobacterium_s__Janthinobacterium sp014379395],689d71e9-1726-41ca-843d-675208797454_4@MCPsignal.1325.1468:0.0732674[&&NHX:Sample=rhizpot3:Type=capture:besthit=77.6:bitscore=203.0:capture_class=c__Clostridia:capture_domain=d__Bacteria:capture_family=f__Lachnospiraceae:capture_genus=g__14-2:capture_order=o__Lachnospirales:capture_phylum=p__Firmicutes_A:capture_species=s__14-2 sp910580195:evalue=5.6e-67:gapopen=0.0:heptad=MCP-36H:length=143.0:mismatch=32.0:qcovhsp=100.0:qend=143.0:qstart=1.0:ref_name=GB_GCA_013284265.1_protein.faa_JABTBR010000010.1_32@PF00015_full_PFAM.316.522:scovhsp=69.4:send=165.0:sstart=23.0])0.813:0.0707232[&&NHX:Sample_counter=rhizpot3--1:Type_counter=GTDB--1||capture--1:besthit_avg=77.6:besthit_max=77.6:besthit_min=77.6:besthit_std=0:besthit_sum=77.6:bitscore_avg=203.0:bitscore_max=203.0:bitscore_min=203.0:bitscore_std=0:bitscore_sum=203.0:capture_class_counter=c__Clostridia--1:capture_domain_counter=d__Bacteria--1:capture_family_counter=f__Lachnospiraceae--1:capture_genus_counter=g__14-2--1:capture_order_counter=o__Lachnospirales--1:capture_phylum_counter=p__Firmicutes_A--1:capture_species_counter=s__14-2 sp910580195--1:evalue_avg=5.6e-67:evalue_max=5.6e-67:evalue_min=5.6e-67:evalue_std=0:evalue_sum=5.6e-67:gapopen_avg=0.0:gapopen_max=0.0:gapopen_min=0.0:gapopen_std=0:gapopen_sum=0.0:gtdb_class_counter=c__Gammaproteobacteria--1:gtdb_domain_counter=d__Bacteria--1:gtdb_family_counter=f__Burkholderiaceae--1:gtdb_genus_counter=g__Janthinobacterium--1:gtdb_order_counter=o__Burkholderiales--1:gtdb_phylum_counter=p__Proteobacteria--1:gtdb_species_counter=s__Janthinobacterium sp014379395--1:heptad_counter=MCP-36H--2:lbd_counter=:lca_tree=s__Janthinobacterium sp014379395:length_avg=143.0:length_max=143.0:length_min=143.0:length_std=0:length_sum=143.0:mismatch_avg=32.0:mismatch_max=32.0:mismatch_min=32.0:mismatch_std=0:mismatch_sum=32.0:name=N1194125:qcovhsp_avg=100.0:qcovhsp_max=100.0:qcovhsp_min=100.0:qcovhsp_std=0:qcovhsp_sum=100.0:qend_avg=143.0:qend_max=143.0:qend_min=143.0:qend_std=0:qend_sum=143.0:qstart_avg=1.0:qstart_max=1.0:qstart_min=1.0:qstart_std=0:qstart_sum=1.0:ref_name_counter=GB_GCA_013284265.1_protein.faa_JABTBR010000010.1_32@PF00015_full_PFAM.316.522--1:scovhsp_avg=69.4:scovhsp_max=69.4:scovhsp_min=69.4:scovhsp_std=0:scovhsp_sum=69.4:send_avg=165.0:send_max=165.0:send_min=165.0:send_std=0:send_sum=165.0:sstart_avg=23.0:sstart_max=23.0:sstart_min=23.0:sstart_std=0:sstart_sum=23.0],(((((RS_GCF_011090165.1_protein.faa_NZ_JAADJT010000019.1_37@PF00015_full_PFAM.315.504:0.00814519[&&NHX:Type=GTDB:gtdb_class=c__Gammaproteobacteria:gtdb_domain=d__Bacteria:gtdb_family=f__Burkholderiaceae:gtdb_genus=g__Duganella:gtdb_order=o__Burkholderiales:gtdb_phylum=p__Proteobacteria:gtdb_species=s__Duganella aceris:heptad=MCP-36H:species=d__Bacteria_p__Proteobacteria_c__Gammaproteobacteria_o__Burkholderiales_f__Burkholderiaceae_g__Duganella_s__Duganella aceris],((RS_GCF_009380215.1_protein.faa_NZ_WHUG01000020.1_70@PF00015_full_PFAM.317.509:0.0119902[&&NHX:Type=GTDB:gtdb_class=c__Gammaproteobacteria:gtdb_domain=d__Bacteria:gtdb_family=f__Burkholderiaceae:gtdb_genus=g__Duganella:gtdb_order=o__Burkholderiales:gtdb_phylum=p__Proteobacteria:gtdb_species=s__Duganella sp009380215:heptad=MCP-36H:species=d__Bacteria_p__Proteobacteria_c__Gammaproteobacteria_o__Burkholderiales_f__Burkholderiaceae_g__Duganella_s__Duganella sp009380215],(RS_GCF_000335815.1_protein.faa_NZ_AMWD01000001.1_2019@PF00015_full_PFAM.316.504:0.00903876[&&NHX:Type=GTDB:gtdb_class=c__Gammaproteobacteria:gtdb_domain=d__Bacteria:gtdb_family=f__Burkholderiaceae:gtdb_genus=g__Duganella:gtdb_order=o__Burkholderiales:gtdb_phylum=p__Proteobacteria:gtdb_species=s__Duganella sp000335815:heptad=MCP-36H:species=d__Bacteria_p__Proteobacteria_c__Gammaproteobacteria_o__Burkholderiales_f__Burkholderiaceae_g__Duganella_s__Duganella sp000335815],(0124daae-d699-49d1-b3bf-9920b207681e_5@MCPsignal.333.403:0.0648624[&&NHX:Sample=rhiztom1:Type=capture:capture_class=c__Gammaproteobacteria:capture_domain=d__Bacteria:capture_family=f__Burkholderiaceae:capture_genus=g__Duganella:capture_order=o__Burkholderiales:capture_phylum=p__Proteobacteria:capture_species=s__Duganella zoogloeoides:heptad=MCP-36H],(GB_GCA_000383895.1_protein.faa_KB912934.1_32@PF00015_full_PFAM.318.505:5e-09[&&NHX:Type=GTDB:gtdb_class=c__Gammaproteobacteria:gtdb_domain=d__Bacteria:gtdb_family=f__Burkholderiaceae:gtdb_genus=g__Duganella:gtdb_order=o__Burkholderiales:gtdb_phylum=p__Proteobacteria:gtdb_species=s__Duganella zoogloeoides:heptad=MCP-36H:species=d__Bacteria_p__Proteobacteria_c__Gammaproteobacteria_o__Burkholderiales_f__Burkholderiaceae_g__Duganella_s__Duganella zoogloeoides],(RS_GCF_001423125.1_protein.faa_NZ_LMNW01000007.1_14@PF00015_full_PFAM.317.504:0.0350223[&&NHX:Type=GTDB:gtdb_class=c__Gammaproteobacteria:gtdb_domain=d__Bacteria:gtdb_family=f__Burkholderiaceae:gtdb_genus=g__Duganella:gtdb_order=o__Burkholderiales:gtdb_phylum=p__Proteobacteria:gtdb_species=s__Duganella sp001423125:heptad=MCP-36H:species=d__Bacteria_p__Proteobacteria_c__Gammaproteobacteria_o__Burkholderiales_f__Burkholderiaceae_g__Duganella_s__Duganella sp001423125],RS_GCF_001758785.1_protein.faa_NZ_LROM01000115.1_10@PF00015_full_PFAM.317.505:0.0432611[&&NHX:Type=GTDB:gtdb_class=c__Gammaproteobacteria:gtdb_domain=d__Bacteria:gtdb_family=f__Burkholderiaceae:gtdb_genus=g__Duganella:gtdb_order=o__Burkholderiales:gtdb_phylum=p__Proteobacteria:gtdb_species=s__Duganella phyllosphaerae:heptad=MCP-36H:species=d__Bacteria_p__Proteobacteria_c__Gammaproteobacteria_o__Burkholderiales_f__Burkholderiaceae_g__Duganella_s__Duganella phyllosphaerae])0.619:0.0127179[&&NHX:Sample_counter=:Type_counter=GTDB--2:capture_class_counter=:capture_domain_counter=:capture_family_counter=:capture_genus_counter=:capture_order_counter=:capture_phylum_counter=:capture_species_counter=:evoltype=D:gtdb_class_counter=c__Gammaproteobacteria--2:gtdb_domain_counter=d__Bacteria--2:gtdb_family_counter=f__Burkholderiaceae--2:gtdb_genus_counter=g__Duganella--2:gtdb_order_counter=o__Burkholderiales--2:gtdb_phylum_counter=p__Proteobacteria--2:gtdb_species_counter=s__Duganella phyllosphaerae--1||s__Duganella sp001423125--1:heptad_counter=MCP-36H--2:lbd_counter=:lca=d__Bacteria:lca_tree=g__Duganella:name=N1194133:ref_name_counter=])0:5e-09[&&NHX:Sample_counter=:Type_counter=GTDB--3:capture_class_counter=:capture_domain_counter=:capture_family_counter=:capture_genus_counter=:capture_order_counter=:capture_phylum_counter=:capture_species_counter=:evoltype=D:gtdb_class_counter=c__Gammaproteobacteria--3:gtdb_domain_counter=d__Bacteria--3:gtdb_family_counter=f__Burkholderiaceae--3:gtdb_genus_counter=g__Duganella--3:gtdb_order_counter=o__Burkholderiales--3:gtdb_phylum_counter=p__Proteobacteria--3:gtdb_species_counter=s__Duganella phyllosphaerae--1||s__Duganella sp001423125--1||s__Duganella zoogloeoides--1:heptad_counter=MCP-36H--3:lbd_counter=:lca=d__Bacteria:lca_tree=g__Duganella:name=N1194134:ref_name_counter=])1:0.0820247[&&NHX:Sample_counter=rhiztom1--1:Type_counter=GTDB--3||capture--1:capture_class_counter=c__Gammaproteobacteria--1:capture_domain_counter=d__Bacteria--1:capture_family_counter=f__Burkholderiaceae--1:capture_genus_counter=g__Duganella--1:capture_order_counter=o__Burkholderiales--1:capture_phylum_counter=p__Proteobacteria--1:capture_species_counter=s__Duganella zoogloeoides--1:gtdb_class_counter=c__Gammaproteobacteria--3:gtdb_domain_counter=d__Bacteria--3:gtdb_family_counter=f__Burkholderiaceae--3:gtdb_genus_counter=g__Duganella--3:gtdb_order_counter=o__Burkholderiales--3:gtdb_phylum_counter=p__Proteobacteria--3:gtdb_species_counter=s__Duganella phyllosphaerae--1||s__Duganella sp001423125--1||s__Duganella zoogloeoides--1:heptad_counter=MCP-36H--4:lbd_counter=:lca_tree=g__Duganella:name=N1194135:ref_name_counter=])0.226:0.00366462[&&NHX:Sample_counter=rhiztom1--1:Type_counter=GTDB--4||capture--1:capture_class_counter=c__Gammaproteobacteria--1:capture_domain_counter=d__Bacteria--1:capture_family_counter=f__Burkholderiaceae--1:capture_genus_counter=g__Duganella--1:capture_order_counter=o__Burkholderiales--1:capture_phylum_counter=p__Proteobacteria--1:capture_species_counter=s__Duganella zoogloeoides--1:gtdb_class_counter=c__Gammaproteobacteria--4:gtdb_domain_counter=d__Bacteria--4:gtdb_family_counter=f__Burkholderiaceae--4:gtdb_genus_counter=g__Duganella--4:gtdb_order_counter=o__Burkholderiales--4:gtdb_phylum_counter=p__Proteobacteria--4:gtdb_species_counter=s__Duganella phyllosphaerae--1||s__Duganella sp000335815--1||s__Duganella sp001423125--1||s__Duganella zoogloeoides--1:heptad_counter=MCP-36H--5:lbd_counter=:lca_tree=g__Duganella:name=N1194136:ref_name_counter=])0:5e-09[&&NHX:Sample_counter=rhiztom1--1:Type_counter=GTDB--5||capture--1:capture_class_counter=c__Gammaproteobacteria--1:capture_domain_counter=d__Bacteria--1:capture_family_counter=f__Burkholderiaceae--1:capture_genus_counter=g__Duganella--1:capture_order_counter=o__Burkholderiales--1:capture_phylum_counter=p__Proteobacteria--1:capture_species_counter=s__Duganella zoogloeoides--1:gtdb_class_counter=c__Gammaproteobacteria--5:gtdb_domain_counter=d__Bacteria--5:gtdb_family_counter=f__Burkholderiaceae--5:gtdb_genus_counter=g__Duganella--5:gtdb_order_counter=o__Burkholderiales--5:gtdb_phylum_counter=p__Proteobacteria--5:gtdb_species_counter=s__Duganella phyllosphaerae--1||s__Duganella sp000335815--1||s__Duganella sp001423125--1||s__Duganella sp009380215--1||s__Duganella zoogloeoides--1:heptad_counter=MCP-36H--6:lbd_counter=:lca_tree=g__Duganella:name=N1194137:ref_name_counter=],RS_GCF_013375995.1_protein.faa_NZ_JABMJJ010000005.1_37@PF00015_full_PFAM.318.512:0.0181807[&&NHX:Type=GTDB:gtdb_class=c__Gammaproteobacteria:gtdb_domain=d__Bacteria:gtdb_family=f__Burkholderiaceae:gtdb_genus=g__Duganella:gtdb_order=o__Burkholderiales:gtdb_phylum=p__Proteobacteria:gtdb_species=s__Duganella sp013375995:heptad=MCP-36H:species=d__Bacteria_p__Proteobacteria_c__Gammaproteobacteria_o__Burkholderiales_f__Burkholderiaceae_g__Duganella_s__Duganella sp013375995])0.689:0.0113463[&&NHX:Sample_counter=rhiztom1--1:Type_counter=GTDB--6||capture--1:capture_class_counter=c__Gammaproteobacteria--1:capture_domain_counter=d__Bacteria--1:capture_family_counter=f__Burkholderiaceae--1:capture_genus_counter=g__Duganella--1:capture_order_counter=o__Burkholderiales--1:capture_phylum_counter=p__Proteobacteria--1:capture_species_counter=s__Duganella zoogloeoides--1:gtdb_class_counter=c__Gammaproteobacteria--6:gtdb_domain_counter=d__Bacteria--6:gtdb_family_counter=f__Burkholderiaceae--6:gtdb_genus_counter=g__Duganella--6:gtdb_order_counter=o__Burkholderiales--6:gtdb_phylum_counter=p__Proteobacteria--6:gtdb_species_counter=s__Duganella phyllosphaerae--1||s__Duganella sp000335815--1||s__Duganella sp001423125--1||s__Duganella sp009380215--1||s__Duganella sp013375995--1||s__Duganella zoogloeoides--1:heptad_counter=MCP-36H--7:lbd_counter=:lca_tree=g__Duganella:name=N1194139:ref_name_counter=])0.29:0.00380377[&&NHX:Sample_counter=rhiztom1--1:Type_counter=GTDB--7||capture--1:capture_class_counter=c__Gammaproteobacteria--1:capture_domain_counter=d__Bacteria--1:capture_family_counter=f__Burkholderiaceae--1:capture_genus_counter=g__Duganella--1:capture_order_counter=o__Burkholderiales--1:capture_phylum_counter=p__Proteobacteria--1:capture_species_counter=s__Duganella zoogloeoides--1:gtdb_class_counter=c__Gammaproteobacteria--7:gtdb_domain_counter=d__Bacteria--7:gtdb_family_counter=f__Burkholderiaceae--7:gtdb_genus_counter=g__Duganella--7:gtdb_order_counter=o__Burkholderiales--7:gtdb_phylum_counter=p__Proteobacteria--7:gtdb_species_counter=s__Duganella aceris--1||s__Duganella phyllosphaerae--1||s__Duganella sp000335815--1||s__Duganella sp001423125--1||s__Duganella sp009380215--1||s__Duganella sp013375995--1||s__Duganella zoogloeoides--1:heptad_counter=MCP-36H--8:lbd_counter=:lca_tree=g__Duganella:name=N1194140:ref_name_counter=],((RS_GCF_900143065.1_protein.faa_NZ_FRCX01000020.1_41@PF00015_full_PFAM.318.505:0.0459623[&&NHX:Type=GTDB:gtdb_class=c__Gammaproteobacteria:gtdb_domain=d__Bacteria:gtdb_family=f__Burkholderiaceae:gtdb_genus=g__Duganella:gtdb_order=o__Burkholderiales:gtdb_phylum=p__Proteobacteria:gtdb_species=s__Duganella sacchari:heptad=MCP-36H:species=d__Bacteria_p__Proteobacteria_c__Gammaproteobacteria_o__Burkholderiales_f__Burkholderiaceae_g__Duganella_s__Duganella sacchari],((RS_GCF_900100205.1_protein.faa_NZ_FNEQ01000013.1_39@PF00015_full_PFAM.319.505:0.00419238[&&NHX:Type=GTDB:gtdb_class=c__Gammaproteobacteria:gtdb_domain=d__Bacteria:gtdb_family=f__Burkholderiaceae:gtdb_genus=g__Duganella:gtdb_order=o__Burkholderiales:gtdb_phylum=p__Proteobacteria:gtdb_species=s__Duganella sp900100205:heptad=MCP-36H:species=d__Bacteria_p__Proteobacteria_c__Gammaproteobacteria_o__Burkholderiales_f__Burkholderiaceae_g__Duganella_s__Duganella sp900100205],(RS_GCF_009857495.1_protein.faa_NZ_WWCO01000019.1_49@PF00015_full_PFAM.316.504:0.0384081[&&NHX:Type=GTDB:gtdb_class=c__Gammaproteobacteria:gtdb_domain=d__Bacteria:gtdb_family=f__Burkholderiaceae:gtdb_genus=g__Duganella:gtdb_order=o__Burkholderiales:gtdb_phylum=p__Proteobacteria:gtdb_species=s__Duganella sp009857495:heptad=MCP-36H:species=d__Bacteria_p__Proteobacteria_c__Gammaproteobacteria_o__Burkholderiales_f__Burkholderiaceae_g__Duganella_s__Duganella sp009857495],RS_GCF_019219065.1_protein.faa_NZ_JAHUWK010000014.1_73@PF00015_full_PFAM.318.506:0.0164002[&&NHX:Type=GTDB:gtdb_class=c__Gammaproteobacteria:gtdb_domain=d__Bacteria:gtdb_family=f__Burkholderiaceae:gtdb_genus=g__Duganella:gtdb_order=o__Burkholderiales:gtdb_phylum=p__Proteobacteria:gtdb_species=s__Duganella sp019219065:heptad=MCP-36H:species=d__Bacteria_p__Proteobacteria_c__Gammaproteobacteria_o__Burkholderiales_f__Burkholderiaceae_g__Duganella_s__Duganella sp019219065])0.747:0.00375362[&&NHX:Sample_counter=:Type_counter=GTDB--2:capture_class_counter=:capture_domain_counter=:capture_family_counter=:capture_genus_counter=:capture_order_counter=:capture_phylum_counter=:capture_species_counter=:evoltype=D:gtdb_class_counter=c__Gammaproteobacteria--2:gtdb_domain_counter=d__Bacteria--2:gtdb_family_counter=f__Burkholderiaceae--2:gtdb_genus_counter=g__Duganella--2:gtdb_order_counter=o__Burkholderiales--2:gtdb_phylum_counter=p__Proteobacteria--2:gtdb_species_counter=s__Duganella sp009857495--1||s__Duganella sp019219065--1:heptad_counter=MCP-36H--2:lbd_counter=:lca=d__Bacteria:lca_tree=g__Duganella:name=N1194145:ref_name_counter=])0.942:0.0117949[&&NHX:Sample_counter=:Type_counter=GTDB--3:capture_class_counter=:capture_domain_counter=:capture_family_counter=:capture_genus_counter=:capture_order_counter=:capture_phylum_counter=:capture_species_counter=:evoltype=D:gtdb_class_counter=c__Gammaproteobacteria--3:gtdb_domain_counter=d__Bacteria--3:gtdb_family_counter=f__Burkholderiaceae--3:gtdb_genus_counter=g__Duganella--3:gtdb_order_counter=o__Burkholderiales--3:gtdb_phylum_counter=p__Proteobacteria--3:gtdb_species_counter=s__Duganella sp009857495--1||s__Duganella sp019219065--1||s__Duganella sp900100205--1:heptad_counter=MCP-36H--3:lbd_counter=:lca=d__Bacteria:lca_tree=g__Duganella:name=N1194146:ref_name_counter=],(RS_GCF_009674535.1_protein.faa_NZ_WKJK01000025.1_9@PF00015_full_PFAM.319.506:0.0257047[&&NHX:Type=GTDB:gtdb_class=c__Gammaproteobacteria:gtdb_domain=d__Bacteria:gtdb_family=f__Burkholderiaceae:gtdb_genus=g__Duganella:gtdb_order=o__Burkholderiales:gtdb_phylum=p__Proteobacteria:gtdb_species=s__Duganella sp009674535:heptad=MCP-36H:species=d__Bacteria_p__Proteobacteria_c__Gammaproteobacteria_o__Burkholderiales_f__Burkholderiaceae_g__Duganella_s__Duganella sp009674535],(RS_GCF_009720825.1_protein.faa_NZ_WNKY01000018.1_43@PF00015_full_PFAM.317.504:5e-09[&&NHX:Type=GTDB:gtdb_class=c__Gammaproteobacteria:gtdb_domain=d__Bacteria:gtdb_family=f__Burkholderiaceae:gtdb_genus=g__Duganella:gtdb_order=o__Burkholderiales:gtdb_phylum=p__Proteobacteria:gtdb_species=s__Duganella radicis:heptad=MCP-36H:species=d__Bacteria_p__Proteobacteria_c__Gammaproteobacteria_o__Burkholderiales_f__Burkholderiaceae_g__Duganella_s__Duganella radicis],(RS_GCF_009857445.1_protein.faa_NZ_WWCN01000023.1_49@PF00015_full_PFAM.316.504:0.00765638[&&NHX:Type=GTDB:gtdb_class=c__Gammaproteobacteria:gtdb_domain=d__Bacteria:gtdb_family=f__Burkholderiaceae:gtdb_genus=g__Duganella:gtdb_order=o__Burkholderiales:gtdb_phylum=p__Proteobacteria:gtdb_species=s__Duganella sp009857445:heptad=MCP-36H:species=d__Bacteria_p__Proteobacteria_c__Gammaproteobacteria_o__Burkholderiales_f__Burkholderiaceae_g__Duganella_s__Duganella sp009857445],(RS_GCF_013376005.1_protein.faa_NZ_JABMJK010000013.1_19@PF00015_full_PFAM.316.503:0.0118018[&&NHX:Type=GTDB:gtdb_class=c__Gammaproteobacteria:gtdb_domain=d__Bacteria:gtdb_family=f__Burkholderiaceae:gtdb_genus=g__Duganella:gtdb_order=o__Burkholderiales:gtdb_phylum=p__Proteobacteria:gtdb_species=s__Duganella sp013376005:heptad=MCP-36H:species=d__Bacteria_p__Proteobacteria_c__Gammaproteobacteria_o__Burkholderiales_f__Burkholderiaceae_g__Duganella_s__Duganella sp013376005],(RS_GCF_900109645.1_protein.faa_NZ_FOBG01000001.1_44@PF00015_full_PFAM.318.503:0.00390605[&&NHX:Type=GTDB:gtdb_class=c__Gammaproteobacteria:gtdb_domain=d__Bacteria:gtdb_family=f__Burkholderiaceae:gtdb_genus=g__Duganella:gtdb_order=o__Burkholderiales:gtdb_phylum=p__Proteobacteria:gtdb_species=s__Duganella sp900109645:heptad=MCP-36H:species=d__Bacteria_p__Proteobacteria_c__Gammaproteobacteria_o__Burkholderiales_f__Burkholderiaceae_g__Duganella_s__Duganella sp900109645],RS_GCF_009857435.1_protein.faa_NZ_WWCK01000004.1_675@PF00015_full_PFAM.316.504:5e-09[&&NHX:Type=GTDB:gtdb_class=c__Gammaproteobacteria:gtdb_domain=d__Bacteria:gtdb_family=f__Burkholderiaceae:gtdb_genus=g__Duganella:gtdb_order=o__Burkholderiales:gtdb_phylum=p__Proteobacteria:gtdb_species=s__Duganella sp009857435:heptad=MCP-36H:species=d__Bacteria_p__Proteobacteria_c__Gammaproteobacteria_o__Burkholderiales_f__Burkholderiaceae_g__Duganella_s__Duganella sp009857435])0:6e-09[&&NHX:Sample_counter=:Type_counter=GTDB--2:capture_class_counter=:capture_domain_counter=:capture_family_counter=:capture_genus_counter=:capture_order_counter=:capture_phylum_counter=:capture_species_counter=:evoltype=D:gtdb_class_counter=c__Gammaproteobacteria--2:gtdb_domain_counter=d__Bacteria--2:gtdb_family_counter=f__Burkholderiaceae--2:gtdb_genus_counter=g__Duganella--2:gtdb_order_counter=o__Burkholderiales--2:gtdb_phylum_counter=p__Proteobacteria--2:gtdb_species_counter=s__Duganella sp009857435--1||s__Duganella sp900109645--1:heptad_counter=MCP-36H--2:lbd_counter=:lca=d__Bacteria:lca_tree=g__Duganella:name=N1194153:ref_name_counter=])0:5e-09[&&NHX:Sample_counter=:Type_counter=GTDB--3:capture_class_counter=:capture_domain_counter=:capture_family_counter=:capture_genus_counter=:capture_order_counter=:capture_phylum_counter=:capture_species_counter=:evoltype=D:gtdb_class_counter=c__Gammaproteobacteria--3:gtdb_domain_counter=d__Bacteria--3:gtdb_family_counter=f__Burkholderiaceae--3:gtdb_genus_counter=g__Duganella--3:gtdb_order_counter=o__Burkholderiales--3:gtdb_phylum_counter=p__Proteobacteria--3:gtdb_species_counter=s__Duganella sp009857435--1||s__Duganella sp013376005--1||s__Duganella sp900109645--1:heptad_counter=MCP-36H--3:lbd_counter=:lca=d__Bacteria:lca_tree=g__Duganella:name=N1194154:ref_name_counter=])0.849:0.00381995[&&NHX:Sample_counter=:Type_counter=GTDB--4:capture_class_counter=:capture_domain_counter=:capture_family_counter=:capture_genus_counter=:capture_order_counter=:capture_phylum_counter=:capture_species_counter=:evoltype=D:gtdb_class_counter=c__Gammaproteobacteria--4:gtdb_domain_counter=d__Bacteria--4:gtdb_family_counter=f__Burkholderiaceae--4:gtdb_genus_counter=g__Duganella--4:gtdb_order_counter=o__Burkholderiales--4:gtdb_phylum_counter=p__Proteobacteria--4:gtdb_species_counter=s__Duganella sp009857435--1||s__Duganella sp009857445--1||s__Duganella sp013376005--1||s__Duganella sp900109645--1:heptad_counter=MCP-36H--4:lbd_counter=:lca=d__Bacteria:lca_tree=g__Duganella:name=N1194155:ref_name_counter=])0.931:0.0157807[&&NHX:Sample_counter=:Type_counter=GTDB--5:capture_class_counter=:capture_domain_counter=:capture_family_counter=:capture_genus_counter=:capture_order_counter=:capture_phylum_counter=:capture_species_counter=:evoltype=D:gtdb_class_counter=c__Gammaproteobacteria--5:gtdb_domain_counter=d__Bacteria--5:gtdb_family_counter=f__Burkholderiaceae--5:gtdb_genus_counter=g__Duganella--5:gtdb_order_counter=o__Burkholderiales--5:gtdb_phylum_counter=p__Proteobacteria--5:gtdb_species_counter=s__Duganella radicis--1||s__Duganella sp009857435--1||s__Duganella sp009857445--1||s__Duganella sp013376005--1||s__Duganella sp900109645--1:heptad_counter=MCP-36H--5:lbd_counter=:lca=d__Bacteria:lca_tree=g__Duganella:name=N1194156:ref_name_counter=])0.736:0.00317913[&&NHX:Sample_counter=:Type_counter=GTDB--6:capture_class_counter=:capture_domain_counter=:capture_family_counter=:capture_genus_counter=:capture_order_counter=:capture_phylum_counter=:capture_species_counter=:evoltype=D:gtdb_class_counter=c__Gammaproteobacteria--6:gtdb_domain_counter=d__Bacteria--6:gtdb_family_counter=f__Burkholderiaceae--6:gtdb_genus_counter=g__Duganella--6:gtdb_order_counter=o__Burkholderiales--6:gtdb_phylum_counter=p__Proteobacteria--6:gtdb_species_counter=s__Duganella radicis--1||s__Duganella sp009674535--1||s__Duganella sp009857435--1||s__Duganella sp009857445--1||s__Duganella sp013376005--1||s__Duganella sp900109645--1:heptad_counter=MCP-36H--6:lbd_counter=:lca=d__Bacteria:lca_tree=g__Duganella:name=N1194157:ref_name_counter=])0.777:0.00380929[&&NHX:Sample_counter=:Type_counter=GTDB--9:capture_class_counter=:capture_domain_counter=:capture_family_counter=:capture_genus_counter=:capture_order_counter=:capture_phylum_counter=:capture_species_counter=:evoltype=D:gtdb_class_counter=c__Gammaproteobacteria--9:gtdb_domain_counter=d__Bacteria--9:gtdb_family_counter=f__Burkholderiaceae--9:gtdb_genus_counter=g__Duganella--9:gtdb_order_counter=o__Burkholderiales--9:gtdb_phylum_counter=p__Proteobacteria--9:gtdb_species_counter=s__Duganella radicis--1||s__Duganella sp009674535--1||s__Duganella sp009857435--1||s__Duganella sp009857445--1||s__Duganella sp009857495--1||s__Duganella sp013376005--1||s__Duganella sp019219065--1||s__Duganella sp900100205--1||s__Duganella sp900109645--1:heptad_counter=MCP-36H--9:lbd_counter=:lca=d__Bacteria:lca_tree=g__Duganella:name=N1194158:ref_name_counter=])0.753:0.00401407[&&NHX:Sample_counter=:Type_counter=GTDB--10:capture_class_counter=:capture_domain_counter=:capture_family_counter=:capture_genus_counter=:capture_order_counter=:capture_phylum_counter=:capture_species_counter=:evoltype=D:gtdb_class_counter=c__Gammaproteobacteria--10:gtdb_domain_counter=d__Bacteria--10:gtdb_family_counter=f__Burkholderiaceae--10:gtdb_genus_counter=g__Duganella--10:gtdb_order_counter=o__Burkholderiales--10:gtdb_phylum_counter=p__Proteobacteria--10:gtdb_species_counter=s__Duganella radicis--1||s__Duganella sacchari--1||s__Duganella sp009674535--1||s__Duganella sp009857435--1||s__Duganella sp009857445--1||s__Duganella sp009857495--1||s__Duganella sp013376005--1||s__Duganella sp019219065--1||s__Duganella sp900100205--1||s__Duganella sp900109645--1:heptad_counter=MCP-36H--10:lbd_counter=:lca=d__Bacteria:lca_tree=g__Duganella:name=N1194159:ref_name_counter=],(RS_GCF_013408245.1_protein.faa_NZ_JACBYS010000001.1_2305@PF00015_full_PFAM.320.506:0.00749419[&&NHX:Type=GTDB:gtdb_class=c__Gammaproteobacteria:gtdb_domain=d__Bacteria:gtdb_family=f__Burkholderiaceae:gtdb_genus=g__Duganella:gtdb_order=o__Burkholderiales:gtdb_phylum=p__Proteobacteria:gtdb_species=s__Duganella sp013408245:heptad=MCP-36H:species=d__Bacteria_p__Proteobacteria_c__Gammaproteobacteria_o__Burkholderiales_f__Burkholderiaceae_g__Duganella_s__Duganella sp013408245],((RS_GCF_009857605.1_protein.faa_NZ_WWCT01000030.1_30@PF00015_full_PFAM.320.508:6e-09[&&NHX:Type=GTDB:gtdb_class=c__Gammaproteobacteria:gtdb_domain=d__Bacteria:gtdb_family=f__Burkholderiaceae:gtdb_genus=g__Duganella:gtdb_order=o__Burkholderiales:gtdb_phylum=p__Proteobacteria:gtdb_species=s__Duganella levis:heptad=MCP-36H:species=d__Bacteria_p__Proteobacteria_c__Gammaproteobacteria_o__Burkholderiales_f__Burkholderiaceae_g__Duganella_s__Duganella levis],(RS_GCF_012849375.1_protein.faa_NZ_CP051684.1_3902@PF00015_full_PFAM.318.507:0.00376458[&&NHX:Type=GTDB:gtdb_class=c__Gammaproteobacteria:gtdb_domain=d__Bacteria:gtdb_family=f__Burkholderiaceae:gtdb_genus=g__Duganella:gtdb_order=o__Burkholderiales:gtdb_phylum=p__Proteobacteria:gtdb_species=s__Duganella sp003217375:heptad=MCP-36H:species=d__Bacteria_p__Proteobacteria_c__Gammaproteobacteria_o__Burkholderiales_f__Burkholderiaceae_g__Duganella_s__Duganella sp003217375],RS_GCF_009857535.1_protein.faa_NZ_WWCS01000016.1_139@PF00015_full_PFAM.320.508:0.0154187[&&NHX:Type=GTDB:gtdb_class=c__Gammaproteobacteria:gtdb_domain=d__Bacteria:gtdb_family=f__Burkholderiaceae:gtdb_genus=g__Duganella:gtdb_order=o__Burkholderiales:gtdb_phylum=p__Proteobacteria:gtdb_species=s__Duganella margarita:heptad=MCP-36H:species=d__Bacteria_p__Proteobacteria_c__Gammaproteobacteria_o__Burkholderiales_f__Burkholderiaceae_g__Duganella_s__Duganella margarita])0.801:0.00378989[&&NHX:Sample_counter=:Type_counter=GTDB--2:capture_class_counter=:capture_domain_counter=:capture_family_counter=:capture_genus_counter=:capture_order_counter=:capture_phylum_counter=:capture_species_counter=:evoltype=D:gtdb_class_counter=c__Gammaproteobacteria--2:gtdb_domain_counter=d__Bacteria--2:gtdb_family_counter=f__Burkholderiaceae--2:gtdb_genus_counter=g__Duganella--2:gtdb_order_counter=o__Burkholderiales--2:gtdb_phylum_counter=p__Proteobacteria--2:gtdb_species_counter=s__Duganella margarita--1||s__Duganella sp003217375--1:heptad_counter=MCP-36H--2:lbd_counter=:lca=d__Bacteria:lca_tree=g__Duganella:name=N1194164:ref_name_counter=])0.985:0.0237332[&&NHX:Sample_counter=:Type_counter=GTDB--3:capture_class_counter=:capture_domain_counter=:capture_family_counter=:capture_genus_counter=:capture_order_counter=:capture_phylum_counter=:capture_species_counter=:evoltype=D:gtdb_class_counter=c__Gammaproteobacteria--3:gtdb_domain_counter=d__Bacteria--3:gtdb_family_counter=f__Burkholderiaceae--3:gtdb_genus_counter=g__Duganella--3:gtdb_order_counter=o__Burkholderiales--3:gtdb_phylum_counter=p__Proteobacteria--3:gtdb_species_counter=s__Duganella levis--1||s__Duganella margarita--1||s__Duganella sp003217375--1:heptad_counter=MCP-36H--3:lbd_counter=:lca=d__Bacteria:lca_tree=g__Duganella:name=N1194165:ref_name_counter=],(RS_GCF_009674495.1_protein.faa_NZ_WKJN01000023.1_50@PF00015_full_PFAM.317.513:0.000720124[&&NHX:Type=GTDB:gtdb_class=c__Gammaproteobacteria:gtdb_domain=d__Bacteria:gtdb_family=f__Burkholderiaceae:gtdb_genus=g__Duganella:gtdb_order=o__Burkholderiales:gtdb_phylum=p__Proteobacteria:gtdb_species=s__Duganella alba:heptad=MCP-36H:species=d__Bacteria_p__Proteobacteria_c__Gammaproteobacteria_o__Burkholderiales_f__Burkholderiaceae_g__Duganella_s__Duganella alba],RS_GCF_009674565.1_protein.faa_NZ_WKJL01000026.1_26@PF00015_full_PFAM.318.507:0.00708355[&&NHX:Type=GTDB:gtdb_class=c__Gammaproteobacteria:gtdb_domain=d__Bacteria:gtdb_family=f__Burkholderiaceae:gtdb_genus=g__Duganella:gtdb_order=o__Burkholderiales:gtdb_phylum=p__Proteobacteria:gtdb_species=s__Duganella rivi:heptad=MCP-36H:species=d__Bacteria_p__Proteobacteria_c__Gammaproteobacteria_o__Burkholderiales_f__Burkholderiaceae_g__Duganella_s__Duganella rivi])0.913:0.0138669[&&NHX:Sample_counter=:Type_counter=GTDB--2:capture_class_counter=:capture_domain_counter=:capture_family_counter=:capture_genus_counter=:capture_order_counter=:capture_phylum_counter=:capture_species_counter=:evoltype=D:gtdb_class_counter=c__Gammaproteobacteria--2:gtdb_domain_counter=d__Bacteria--2:gtdb_family_counter=f__Burkholderiaceae--2:gtdb_genus_counter=g__Duganella--2:gtdb_order_counter=o__Burkholderiales--2:gtdb_phylum_counter=p__Proteobacteria--2:gtdb_species_counter=s__Duganella alba--1||s__Duganella rivi--1:heptad_counter=MCP-36H--2:lbd_counter=:lca=d__Bacteria:lca_tree=g__Duganella:name=N1194168:ref_name_counter=])0.745:0.00424936[&&NHX:Sample_counter=:Type_counter=GTDB--5:capture_class_counter=:capture_domain_counter=:capture_family_counter=:capture_genus_counter=:capture_order_counter=:capture_phylum_counter=:capture_species_counter=:evoltype=D:gtdb_class_counter=c__Gammaproteobacteria--5:gtdb_domain_counter=d__Bacteria--5:gtdb_family_counter=f__Burkholderiaceae--5:gtdb_genus_counter=g__Duganella--5:gtdb_order_counter=o__Burkholderiales--5:gtdb_phylum_counter=p__Proteobacteria--5:gtdb_species_counter=s__Duganella alba--1||s__Duganella levis--1||s__Duganella margarita--1||s__Duganella rivi--1||s__Duganella sp003217375--1:heptad_counter=MCP-36H--5:lbd_counter=:lca=d__Bacteria:lca_tree=g__Duganella:name=N1194169:ref_name_counter=])0.634:0.00438642[&&NHX:Sample_counter=:Type_counter=GTDB--6:capture_class_counter=:capture_domain_counter=:capture_family_counter=:capture_genus_counter=:capture_order_counter=:capture_phylum_counter=:capture_species_counter=:evoltype=D:gtdb_class_counter=c__Gammaproteobacteria--6:gtdb_domain_counter=d__Bacteria--6:gtdb_family_counter=f__Burkholderiaceae--6:gtdb_genus_counter=g__Duganella--6:gtdb_order_counter=o__Burkholderiales--6:gtdb_phylum_counter=p__Proteobacteria--6:gtdb_species_counter=s__Duganella alba--1||s__Duganella levis--1||s__Duganella margarita--1||s__Duganella rivi--1||s__Duganella sp003217375--1||s__Duganella sp013408245--1:heptad_counter=MCP-36H--6:lbd_counter=:lca=d__Bacteria:lca_tree=g__Duganella:name=N1194170:ref_name_counter=])0.891:0.00765737[&&NHX:Sample_counter=:Type_counter=GTDB--16:capture_class_counter=:capture_domain_counter=:capture_family_counter=:capture_genus_counter=:capture_order_counter=:capture_phylum_counter=:capture_species_counter=:evoltype=D:gtdb_class_counter=c__Gammaproteobacteria--16:gtdb_domain_counter=d__Bacteria--16:gtdb_family_counter=f__Burkholderiaceae--16:gtdb_genus_counter=g__Duganella--16:gtdb_order_counter=o__Burkholderiales--16:gtdb_phylum_counter=p__Proteobacteria--16:gtdb_species_counter=s__Duganella alba--1||s__Duganella levis--1||s__Duganella margarita--1||s__Duganella radicis--1||s__Duganella rivi--1||s__Duganella sacchari--1||s__Duganella sp003217375--1||s__Duganella sp009674535--1||s__Duganella sp009857435--1||s__Duganella sp009857445--1||s__Duganella sp009857495--1||s__Duganella sp013376005--1||s__Duganella sp013408245--1||s__Duganella sp019219065--1||s__Duganella sp900100205--1||s__Duganella sp900109645--1:heptad_counter=MCP-36H--16:lbd_counter=:lca=d__Bacteria:lca_tree=g__Duganella:name=N1194171:ref_name_counter=])0.897:0.0161929[&&NHX:Sample_counter=rhiztom1--1:Type_counter=GTDB--23||capture--1:capture_class_counter=c__Gammaproteobacteria--1:capture_domain_counter=d__Bacteria--1:capture_family_counter=f__Burkholderiaceae--1:capture_genus_counter=g__Duganella--1:capture_order_counter=o__Burkholderiales--1:capture_phylum_counter=p__Proteobacteria--1:capture_species_counter=s__Duganella zoogloeoides--1:evoltype=D:gtdb_class_counter=c__Gammaproteobacteria--23:gtdb_domain_counter=d__Bacteria--23:gtdb_family_counter=f__Burkholderiaceae--23:gtdb_genus_counter=g__Duganella--23:gtdb_order_counter=o__Burkholderiales--23:gtdb_phylum_counter=p__Proteobacteria--23:gtdb_species_counter=s__Duganella aceris--1||s__Duganella alba--1||s__Duganella levis--1||s__Duganella margarita--1||s__Duganella phyllosphaerae--1||s__Duganella radicis--1||s__Duganella rivi--1||s__Duganella sacchari--1||s__Duganella sp000335815--1||s__Duganella sp001423125--1||s__Duganella sp003217375--1||s__Duganella sp009380215--1||s__Duganella sp009674535--1||s__Duganella sp009857435--1||s__Duganella sp009857445--1||s__Duganella sp009857495--1||s__Duganella sp013375995--1||s__Duganella sp013376005--1||s__Duganella sp013408245--1||s__Duganella sp019219065--1||s__Duganella sp900100205--1||s__Duganella sp900109645--1||s__Duganella zoogloeoides--1:heptad_counter=MCP-36H--24:lbd_counter=:lca=d__Bacteria:lca_tree=g__Duganella:name=N1194172:ref_name_counter=],((RS_GCF_009857915.1_protein.faa_NZ_WWCM01000013.1_25@PF00015_full_PFAM.316.511:0.0185431[&&NHX:Type=GTDB:gtdb_class=c__Gammaproteobacteria:gtdb_domain=d__Bacteria:gtdb_family=f__Burkholderiaceae:gtdb_genus=g__Duganella:gtdb_order=o__Burkholderiales:gtdb_phylum=p__Proteobacteria:gtdb_species=s__Duganella sp009857915:heptad=MCP-36H:species=d__Bacteria_p__Proteobacteria_c__Gammaproteobacteria_o__Burkholderiales_f__Burkholderiaceae_g__Duganella_s__Duganella sp009857915],(RS_GCF_009857835.1_protein.faa_NZ_WWCL01000002.1_24@PF00015_full_PFAM.318.523:0.00843504[&&NHX:Type=GTDB:gtdb_class=c__Gammaproteobacteria:gtdb_domain=d__Bacteria:gtdb_family=f__Burkholderiaceae:gtdb_genus=g__Duganella:gtdb_order=o__Burkholderiales:gtdb_phylum=p__Proteobacteria:gtdb_species=s__Duganella fentianensis:heptad=MCP-36H:species=d__Bacteria_p__Proteobacteria_c__Gammaproteobacteria_o__Burkholderiales_f__Burkholderiaceae_g__Duganella_s__Duganella fentianensis],RS_GCF_009720775.1_protein.faa_NZ_WNKW01000008.1_60@PF00015_full_PFAM.318.522:0.027837[&&NHX:Type=GTDB:gtdb_class=c__Gammaproteobacteria:gtdb_domain=d__Bacteria:gtdb_family=f__Burkholderiaceae:gtdb_genus=g__Duganella:gtdb_order=o__Burkholderiales:gtdb_phylum=p__Proteobacteria:gtdb_species=s__Duganella danionis:heptad=MCP-36H:species=d__Bacteria_p__Proteobacteria_c__Gammaproteobacteria_o__Burkholderiales_f__Burkholderiaceae_g__Duganella_s__Duganella danionis])0.479:0.0174471[&&NHX:Sample_counter=:Type_counter=GTDB--2:capture_class_counter=:capture_domain_counter=:capture_family_counter=:capture_genus_counter=:capture_order_counter=:capture_phylum_counter=:capture_species_counter=:evoltype=D:gtdb_class_counter=c__Gammaproteobacteria--2:gtdb_domain_counter=d__Bacteria--2:gtdb_family_counter=f__Burkholderiaceae--2:gtdb_genus_counter=g__Duganella--2:gtdb_order_counter=o__Burkholderiales--2:gtdb_phylum_counter=p__Proteobacteria--2:gtdb_species_counter=s__Duganella danionis--1||s__Duganella fentianensis--1:heptad_counter=MCP-36H--2:lbd_counter=:lca=d__Bacteria:lca_tree=g__Duganella:name=N1194176:ref_name_counter=])1:0.116509[&&NHX:Sample_counter=:Type_counter=GTDB--3:capture_class_counter=:capture_domain_counter=:capture_family_counter=:capture_genus_counter=:capture_order_counter=:capture_phylum_counter=:capture_species_counter=:evoltype=D:gtdb_class_counter=c__Gammaproteobacteria--3:gtdb_domain_counter=d__Bacteria--3:gtdb_family_counter=f__Burkholderiaceae--3:gtdb_genus_counter=g__Duganella--3:gtdb_order_counter=o__Burkholderiales--3:gtdb_phylum_counter=p__Proteobacteria--3:gtdb_species_counter=s__Duganella danionis--1||s__Duganella fentianensis--1||s__Duganella sp009857915--1:heptad_counter=MCP-36H--3:lbd_counter=:lca=d__Bacteria:lca_tree=g__Duganella:name=N1194177:ref_name_counter=],(RS_GCF_900110275.1_protein.faa_NZ_FODC01000010.1_86@PF00015_full_PFAM.318.505:0.0353022[&&NHX:Type=GTDB:gtdb_class=c__Gammaproteobacteria:gtdb_domain=d__Bacteria:gtdb_family=f__Burkholderiaceae:gtdb_genus=g__Duganella:gtdb_order=o__Burkholderiales:gtdb_phylum=p__Proteobacteria:gtdb_species=s__Duganella sp900110275:heptad=MCP-36H:species=d__Bacteria_p__Proteobacteria_c__Gammaproteobacteria_o__Burkholderiales_f__Burkholderiaceae_g__Duganella_s__Duganella sp900110275],(c36c3ef9-b1e4-4103-80d7-eed48cc912d4_4@MCPsignal.217.307:5e-09[&&NHX:Sample=rhizpot3:Type=capture:capture_class=c__Gammaproteobacteria:capture_domain=d__Bacteria:capture_family=f__Burkholderiaceae:capture_genus=g__Aquincola:capture_order=o__Burkholderiales:capture_phylum=p__Proteobacteria:capture_species=s__Aquincola tertiaricarbonis:heptad=MCP-36H],72d97310-b96e-484d-ab94-33a885b89e1e_4@MCPsignal.153.309:5e-09[&&NHX:Sample=rhizpot3:Type=capture:besthit=92.3:bitscore=257.0:capture_class=c__Gammaproteobacteria:capture_domain=d__Bacteria:capture_family=f__Burkholderiaceae:capture_genus=g__Aquincola:capture_order=o__Burkholderiales:capture_phylum=p__Proteobacteria:capture_species=s__Aquincola tertiaricarbonis:evalue=1.77e-88:gapopen=0.0:heptad=MCP-36H:length=156.0:mismatch=12.0:qcovhsp=100.0:qend=156.0:qstart=1.0:ref_name=RS_GCF_900110275.1_protein.faa_NZ_FODC01000010.1_86@PF00015_full_PFAM.318.505:scovhsp=83.4:send=165.0:sstart=10.0])0.874:0.0204646[&&NHX:Sample_counter=rhizpot3--2:Type_counter=capture--2:besthit_avg=92.3:besthit_max=92.3:besthit_min=92.3:besthit_std=0:besthit_sum=92.3:bitscore_avg=257.0:bitscore_max=257.0:bitscore_min=257.0:bitscore_std=0:bitscore_sum=257.0:capture_class_counter=c__Gammaproteobacteria--2:capture_domain_counter=d__Bacteria--2:capture_family_counter=f__Burkholderiaceae--2:capture_genus_counter=g__Aquincola--2:capture_order_counter=o__Burkholderiales--2:capture_phylum_counter=p__Proteobacteria--2:capture_species_counter=s__Aquincola tertiaricarbonis--2:evalue_avg=1.77e-88:evalue_max=1.77e-88:evalue_min=1.77e-88:evalue_std=0:evalue_sum=1.77e-88:gapopen_avg=0.0:gapopen_max=0.0:gapopen_min=0.0:gapopen_std=0:gapopen_sum=0.0:gtdb_class_counter=:gtdb_domain_counter=:gtdb_family_counter=:gtdb_genus_counter=:gtdb_order_counter=:gtdb_phylum_counter=:gtdb_species_counter=:heptad_counter=MCP-36H--2:lbd_counter=:length_avg=156.0:length_max=156.0:length_min=156.0:length_std=0:length_sum=156.0:mismatch_avg=12.0:mismatch_max=12.0:mismatch_min=12.0:mismatch_std=0:mismatch_sum=12.0:name=N1194181:qcovhsp_avg=100.0:qcovhsp_max=100.0:qcovhsp_min=100.0:qcovhsp_std=0:qcovhsp_sum=100.0:qend_avg=156.0:qend_max=156.0:qend_min=156.0:qend_std=0:qend_sum=156.0:qstart_avg=1.0:qstart_max=1.0:qstart_min=1.0:qstart_std=0:qstart_sum=1.0:ref_name_counter=RS_GCF_900110275.1_protein.faa_NZ_FODC01000010.1_86@PF00015_full_PFAM.318.505--1:scovhsp_avg=83.4:scovhsp_max=83.4:scovhsp_min=83.4:scovhsp_std=0:scovhsp_sum=83.4:send_avg=165.0:send_max=165.0:send_min=165.0:send_std=0:send_sum=165.0:sstart_avg=10.0:sstart_max=10.0:sstart_min=10.0:sstart_std=0:sstart_sum=10.0])0.996:0.0785094[&&NHX:Sample_counter=rhizpot3--2:Type_counter=GTDB--1||capture--2:besthit_avg=92.3:besthit_max=92.3:besthit_min=92.3:besthit_std=0:besthit_sum=92.3:bitscore_avg=257.0:bitscore_max=257.0:bitscore_min=257.0:bitscore_std=0:bitscore_sum=257.0:capture_class_counter=c__Gammaproteobacteria--2:capture_domain_counter=d__Bacteria--2:capture_family_counter=f__Burkholderiaceae--2:capture_genus_counter=g__Aquincola--2:capture_order_counter=o__Burkholderiales--2:capture_phylum_counter=p__Proteobacteria--2:capture_species_counter=s__Aquincola tertiaricarbonis--2:evalue_avg=1.77e-88:evalue_max=1.77e-88:evalue_min=1.77e-88:evalue_std=0:evalue_sum=1.77e-88:gapopen_avg=0.0:gapopen_max=0.0:gapopen_min=0.0:gapopen_std=0:gapopen_sum=0.0:gtdb_class_counter=c__Gammaproteobacteria--1:gtdb_domain_counter=d__Bacteria--1:gtdb_family_counter=f__Burkholderiaceae--1:gtdb_genus_counter=g__Duganella--1:gtdb_order_counter=o__Burkholderiales--1:gtdb_phylum_counter=p__Proteobacteria--1:gtdb_species_counter=s__Duganella sp900110275--1:heptad_counter=MCP-36H--3:lbd_counter=:lca_tree=s__Duganella sp900110275:length_avg=156.0:length_max=156.0:length_min=156.0:length_std=0:length_sum=156.0:mismatch_avg=12.0:mismatch_max=12.0:mismatch_min=12.0:mismatch_std=0:mismatch_sum=12.0:name=N1194182:qcovhsp_avg=100.0:qcovhsp_max=100.0:qcovhsp_min=100.0:qcovhsp_std=0:qcovhsp_sum=100.0:qend_avg=156.0:qend_max=156.0:qend_min=156.0:qend_std=0:qend_sum=156.0:qstart_avg=1.0:qstart_max=1.0:qstart_min=1.0:qstart_std=0:qstart_sum=1.0:ref_name_counter=RS_GCF_900110275.1_protein.faa_NZ_FODC01000010.1_86@PF00015_full_PFAM.318.505--1:scovhsp_avg=83.4:scovhsp_max=83.4:scovhsp_min=83.4:scovhsp_std=0:scovhsp_sum=83.4:send_avg=165.0:send_max=165.0:send_min=165.0:send_std=0:send_sum=165.0:sstart_avg=10.0:sstart_max=10.0:sstart_min=10.0:sstart_std=0:sstart_sum=10.0])0.599:0.00489972[&&NHX:Sample_counter=rhizpot3--2:Type_counter=GTDB--4||capture--2:besthit_avg=92.3:besthit_max=92.3:besthit_min=92.3:besthit_std=0:besthit_sum=92.3:bitscore_avg=257.0:bitscore_max=257.0:bitscore_min=257.0:bitscore_std=0:bitscore_sum=257.0:capture_class_counter=c__Gammaproteobacteria--2:capture_domain_counter=d__Bacteria--2:capture_family_counter=f__Burkholderiaceae--2:capture_genus_counter=g__Aquincola--2:capture_order_counter=o__Burkholderiales--2:capture_phylum_counter=p__Proteobacteria--2:capture_species_counter=s__Aquincola tertiaricarbonis--2:evalue_avg=1.77e-88:evalue_max=1.77e-88:evalue_min=1.77e-88:evalue_std=0:evalue_sum=1.77e-88:gapopen_avg=0.0:gapopen_max=0.0:gapopen_min=0.0:gapopen_std=0:gapopen_sum=0.0:gtdb_class_counter=c__Gammaproteobacteria--4:gtdb_domain_counter=d__Bacteria--4:gtdb_family_counter=f__Burkholderiaceae--4:gtdb_genus_counter=g__Duganella--4:gtdb_order_counter=o__Burkholderiales--4:gtdb_phylum_counter=p__Proteobacteria--4:gtdb_species_counter=s__Duganella danionis--1||s__Duganella fentianensis--1||s__Duganella sp009857915--1||s__Duganella sp900110275--1:heptad_counter=MCP-36H--6:lbd_counter=:lca_tree=g__Duganella:length_avg=156.0:length_max=156.0:length_min=156.0:length_std=0:length_sum=156.0:mismatch_avg=12.0:mismatch_max=12.0:mismatch_min=12.0:mismatch_std=0:mismatch_sum=12.0:name=N1194183:qcovhsp_avg=100.0:qcovhsp_max=100.0:qcovhsp_min=100.0:qcovhsp_std=0:qcovhsp_sum=100.0:qend_avg=156.0:qend_max=156.0:qend_min=156.0:qend_std=0:qend_sum=156.0:qstart_avg=1.0:qstart_max=1.0:qstart_min=1.0:qstart_std=0:qstart_sum=1.0:ref_name_counter=RS_GCF_900110275.1_protein.faa_NZ_FODC01000010.1_86@PF00015_full_PFAM.318.505--1:scovhsp_avg=83.4:scovhsp_max=83.4:scovhsp_min=83.4:scovhsp_std=0:scovhsp_sum=83.4:send_avg=165.0:send_max=165.0:send_min=165.0:send_std=0:send_sum=165.0:sstart_avg=10.0:sstart_max=10.0:sstart_min=10.0:sstart_std=0:sstart_sum=10.0])0.863:0.0207315[&&NHX:Sample_counter=rhizpot3--2||rhiztom1--1:Type_counter=GTDB--27||capture--3:besthit_avg=92.3:besthit_max=92.3:besthit_min=92.3:besthit_std=0:besthit_sum=92.3:bitscore_avg=257.0:bitscore_max=257.0:bitscore_min=257.0:bitscore_std=0:bitscore_sum=257.0:capture_class_counter=c__Gammaproteobacteria--3:capture_domain_counter=d__Bacteria--3:capture_family_counter=f__Burkholderiaceae--3:capture_genus_counter=g__Aquincola--2||g__Duganella--1:capture_order_counter=o__Burkholderiales--3:capture_phylum_counter=p__Proteobacteria--3:capture_species_counter=s__Aquincola tertiaricarbonis--2||s__Duganella zoogloeoides--1:evalue_avg=1.77e-88:evalue_max=1.77e-88:evalue_min=1.77e-88:evalue_std=0:evalue_sum=1.77e-88:evoltype=D:gapopen_avg=0.0:gapopen_max=0.0:gapopen_min=0.0:gapopen_std=0:gapopen_sum=0.0:gtdb_class_counter=c__Gammaproteobacteria--27:gtdb_domain_counter=d__Bacteria--27:gtdb_family_counter=f__Burkholderiaceae--27:gtdb_genus_counter=g__Duganella--27:gtdb_order_counter=o__Burkholderiales--27:gtdb_phylum_counter=p__Proteobacteria--27:gtdb_species_counter=s__Duganella aceris--1||s__Duganella alba--1||s__Duganella danionis--1||s__Duganella fentianensis--1||s__Duganella levis--1||s__Duganella margarita--1||s__Duganella phyllosphaerae--1||s__Duganella radicis--1||s__Duganella rivi--1||s__Duganella sacchari--1||s__Duganella sp000335815--1||s__Duganella sp001423125--1||s__Duganella sp003217375--1||s__Duganella sp009380215--1||s__Duganella sp009674535--1||s__Duganella sp009857435--1||s__Duganella sp009857445--1||s__Duganella sp009857495--1||s__Duganella sp009857915--1||s__Duganella sp013375995--1||s__Duganella sp013376005--1||s__Duganella sp013408245--1||s__Duganella sp019219065--1||s__Duganella sp900100205--1||s__Duganella sp900109645--1||s__Duganella sp900110275--1||s__Duganella zoogloeoides--1:heptad_counter=MCP-36H--30:lbd_counter=:lca=d__Bacteria:lca_tree=g__Duganella:length_avg=156.0:length_max=156.0:length_min=156.0:length_std=0:length_sum=156.0:mismatch_avg=12.0:mismatch_max=12.0:mismatch_min=12.0:mismatch_std=0:mismatch_sum=12.0:name=N1194184:qcovhsp_avg=100.0:qcovhsp_max=100.0:qcovhsp_min=100.0:qcovhsp_std=0:qcovhsp_sum=100.0:qend_avg=156.0:qend_max=156.0:qend_min=156.0:qend_std=0:qend_sum=156.0:qstart_avg=1.0:qstart_max=1.0:qstart_min=1.0:qstart_std=0:qstart_sum=1.0:ref_name_counter=RS_GCF_900110275.1_protein.faa_NZ_FODC01000010.1_86@PF00015_full_PFAM.318.505--1:scovhsp_avg=83.4:scovhsp_max=83.4:scovhsp_min=83.4:scovhsp_std=0:scovhsp_sum=83.4:send_avg=165.0:send_max=165.0:send_min=165.0:send_std=0:send_sum=165.0:sstart_avg=10.0:sstart_max=10.0:sstart_min=10.0:sstart_std=0:sstart_sum=10.0],GB_GCA_000381565.1_protein.faa_KB906725.1_2036@PF00015_full_PFAM.317.518:0.0269883[&&NHX:Type=GTDB:gtdb_class=c__Gammaproteobacteria:gtdb_domain=d__Bacteria:gtdb_family=f__Burkholderiaceae:gtdb_genus=g__Duganella:gtdb_order=o__Burkholderiales:gtdb_phylum=p__Proteobacteria:gtdb_species=s__Duganella sp000381565:heptad=MCP-36H:species=d__Bacteria_p__Proteobacteria_c__Gammaproteobacteria_o__Burkholderiales_f__Burkholderiaceae_g__Duganella_s__Duganella sp000381565])0.979:0.0582832[&&NHX:Sample_counter=rhizpot3--2||rhiztom1--1:Type_counter=GTDB--28||capture--3:besthit_avg=92.3:besthit_max=92.3:besthit_min=92.3:besthit_std=0:besthit_sum=92.3:bitscore_avg=257.0:bitscore_max=257.0:bitscore_min=257.0:bitscore_std=0:bitscore_sum=257.0:capture_class_counter=c__Gammaproteobacteria--3:capture_domain_counter=d__Bacteria--3:capture_family_counter=f__Burkholderiaceae--3:capture_genus_counter=g__Aquincola--2||g__Duganella--1:capture_order_counter=o__Burkholderiales--3:capture_phylum_counter=p__Proteobacteria--3:capture_species_counter=s__Aquincola tertiaricarbonis--2||s__Duganella zoogloeoides--1:evalue_avg=1.77e-88:evalue_max=1.77e-88:evalue_min=1.77e-88:evalue_std=0:evalue_sum=1.77e-88:evoltype=D:gapopen_avg=0.0:gapopen_max=0.0:gapopen_min=0.0:gapopen_std=0:gapopen_sum=0.0:gtdb_class_counter=c__Gammaproteobacteria--28:gtdb_domain_counter=d__Bacteria--28:gtdb_family_counter=f__Burkholderiaceae--28:gtdb_genus_counter=g__Duganella--28:gtdb_order_counter=o__Burkholderiales--28:gtdb_phylum_counter=p__Proteobacteria--28:gtdb_species_counter=s__Duganella aceris--1||s__Duganella alba--1||s__Duganella danionis--1||s__Duganella fentianensis--1||s__Duganella levis--1||s__Duganella margarita--1||s__Duganella phyllosphaerae--1||s__Duganella radicis--1||s__Duganella rivi--1||s__Duganella sacchari--1||s__Duganella sp000335815--1||s__Duganella sp000381565--1||s__Duganella sp001423125--1||s__Duganella sp003217375--1||s__Duganella sp009380215--1||s__Duganella sp009674535--1||s__Duganella sp009857435--1||s__Duganella sp009857445--1||s__Duganella sp009857495--1||s__Duganella sp009857915--1||s__Duganella sp013375995--1||s__Duganella sp013376005--1||s__Duganella sp013408245--1||s__Duganella sp019219065--1||s__Duganella sp900100205--1||s__Duganella sp900109645--1||s__Duganella sp900110275--1||s__Duganella zoogloeoides--1:heptad_counter=MCP-36H--31:lbd_counter=:lca=d__Bacteria:lca_tree=g__Duganella:length_avg=156.0:length_max=156.0:length_min=156.0:length_std=0:length_sum=156.0:mismatch_avg=12.0:mismatch_max=12.0:mismatch_min=12.0:mismatch_std=0:mismatch_sum=12.0:name=N1194186:qcovhsp_avg=100.0:qcovhsp_max=100.0:qcovhsp_min=100.0:qcovhsp_std=0:qcovhsp_sum=100.0:qend_avg=156.0:qend_max=156.0:qend_min=156.0:qend_std=0:qend_sum=156.0:qstart_avg=1.0:qstart_max=1.0:qstart_min=1.0:qstart_std=0:qstart_sum=1.0:ref_name_counter=RS_GCF_900110275.1_protein.faa_NZ_FODC01000010.1_86@PF00015_full_PFAM.318.505--1:scovhsp_avg=83.4:scovhsp_max=83.4:scovhsp_min=83.4:scovhsp_std=0:scovhsp_sum=83.4:send_avg=165.0:send_max=165.0:send_min=165.0:send_std=0:send_sum=165.0:sstart_avg=10.0:sstart_max=10.0:sstart_min=10.0:sstart_std=0:sstart_sum=10.0],(RS_GCF_900116645.1_protein.faa_NZ_FPBO01000005.1_103@PF00015_full_PFAM.312.508:0.0711057[&&NHX:Type=GTDB:gtdb_class=c__Gammaproteobacteria:gtdb_domain=d__Bacteria:gtdb_family=f__Burkholderiaceae:gtdb_genus=g__Pseudoduganella:gtdb_order=o__Burkholderiales:gtdb_phylum=p__Proteobacteria:gtdb_species=s__Pseudoduganella namucuonensis:heptad=MCP-36H:species=d__Bacteria_p__Proteobacteria_c__Gammaproteobacteria_o__Burkholderiales_f__Burkholderiaceae_g__Pseudoduganella_s__Pseudoduganella namucuonensis],167042b6-f368-42aa-8a0d-eb8484b72a29_1@MCPsignal.165.265:0.101246[&&NHX:Sample=rhizpot1:Type=capture:besthit=91.0:bitscore=162.0:capture_class=c__Gammaproteobacteria:capture_domain=d__Bacteria:capture_family=f__Burkholderiaceae:capture_genus=g__Alicycliphilus:capture_order=o__Burkholderiales:capture_phylum=p__Proteobacteria:capture_species=s__Alicycliphilus sp018241405:evalue=9.64e-52:gapopen=0.0:heptad=MCP-36H:length=100.0:mismatch=9.0:qcovhsp=100.0:qend=100.0:qstart=1.0:ref_name=RS_GCF_017795745.1_protein.faa_NZ_CP059067.1_1036@PF00015_full_PFAM.277.463:scovhsp=53.8:send=107.0:sstart=8.0])0.875:0.0401549[&&NHX:Sample_counter=rhizpot1--1:Type_counter=GTDB--1||capture--1:besthit_avg=91.0:besthit_max=91.0:besthit_min=91.0:besthit_std=0:besthit_sum=91.0:bitscore_avg=162.0:bitscore_max=162.0:bitscore_min=162.0:bitscore_std=0:bitscore_sum=162.0:capture_class_counter=c__Gammaproteobacteria--1:capture_domain_counter=d__Bacteria--1:capture_family_counter=f__Burkholderiaceae--1:capture_genus_counter=g__Alicycliphilus--1:capture_order_counter=o__Burkholderiales--1:capture_phylum_counter=p__Proteobacteria--1:capture_species_counter=s__Alicycliphilus sp018241405--1:evalue_avg=9.64e-52:evalue_max=9.64e-52:evalue_min=9.64e-52:evalue_std=0:evalue_sum=9.64e-52:gapopen_avg=0.0:gapopen_max=0.0:gapopen_min=0.0:gapopen_std=0:gapopen_sum=0.0:gtdb_class_counter=c__Gammaproteobacteria--1:gtdb_domain_counter=d__Bacteria--1:gtdb_family_counter=f__Burkholderiaceae--1:gtdb_genus_counter=g__Pseudoduganella--1:gtdb_order_counter=o__Burkholderiales--1:gtdb_phylum_counter=p__Proteobacteria--1:gtdb_species_counter=s__Pseudoduganella namucuonensis--1:heptad_counter=MCP-36H--2:lbd_counter=:lca_tree=s__Pseudoduganella namucuonensis:length_avg=100.0:length_max=100.0:length_min=100.0:length_std=0:length_sum=100.0:mismatch_avg=9.0:mismatch_max=9.0:mismatch_min=9.0:mismatch_std=0:mismatch_sum=9.0:name=N1194189:qcovhsp_avg=100.0:qcovhsp_max=100.0:qcovhsp_min=100.0:qcovhsp_std=0:qcovhsp_sum=100.0:qend_avg=100.0:qend_max=100.0:qend_min=100.0:qend_std=0:qend_sum=100.0:qstart_avg=1.0:qstart_max=1.0:qstart_min=1.0:qstart_std=0:qstart_sum=1.0:ref_name_counter=RS_GCF_017795745.1_protein.faa_NZ_CP059067.1_1036@PF00015_full_PFAM.277.463--1:scovhsp_avg=53.8:scovhsp_max=53.8:scovhsp_min=53.8:scovhsp_std=0:scovhsp_sum=53.8:send_avg=107.0:send_max=107.0:send_min=107.0:send_std=0:send_sum=107.0:sstart_avg=8.0:sstart_max=8.0:sstart_min=8.0:sstart_std=0:sstart_sum=8.0])0.857:0.0203029[&&NHX:Sample_counter=rhizpot1--1||rhizpot3--2||rhiztom1--1:Type_counter=GTDB--29||capture--4:besthit_avg=91.65:besthit_max=92.3:besthit_min=91.0:besthit_std=0.9192388155425097:besthit_sum=183.3:bitscore_avg=209.5:bitscore_max=257.0:bitscore_min=162.0:bitscore_std=67.17514421272202:bitscore_sum=419.0:capture_class_counter=c__Gammaproteobacteria--4:capture_domain_counter=d__Bacteria--4:capture_family_counter=f__Burkholderiaceae--4:capture_genus_counter=g__Alicycliphilus--1||g__Aquincola--2||g__Duganella--1:capture_order_counter=o__Burkholderiales--4:capture_phylum_counter=p__Proteobacteria--4:capture_species_counter=s__Alicycliphilus sp018241405--1||s__Aquincola tertiaricarbonis--2||s__Duganella zoogloeoides--1:evalue_avg=4.82e-52:evalue_max=9.64e-52:evalue_min=1.77e-88:evalue_std=6.816509370638318e-52:evalue_sum=9.64e-52:gapopen_avg=0.0:gapopen_max=0.0:gapopen_min=0.0:gapopen_std=0.0:gapopen_sum=0.0:gtdb_class_counter=c__Gammaproteobacteria--29:gtdb_domain_counter=d__Bacteria--29:gtdb_family_counter=f__Burkholderiaceae--29:gtdb_genus_counter=g__Duganella--28||g__Pseudoduganella--1:gtdb_order_counter=o__Burkholderiales--29:gtdb_phylum_counter=p__Proteobacteria--29:gtdb_species_counter=s__Duganella aceris--1||s__Duganella alba--1||s__Duganella danionis--1||s__Duganella fentianensis--1||s__Duganella levis--1||s__Duganella margarita--1||s__Duganella phyllosphaerae--1||s__Duganella radicis--1||s__Duganella rivi--1||s__Duganella sacchari--1||s__Duganella sp000335815--1||s__Duganella sp000381565--1||s__Duganella sp001423125--1||s__Duganella sp003217375--1||s__Duganella sp009380215--1||s__Duganella sp009674535--1||s__Duganella sp009857435--1||s__Duganella sp009857445--1||s__Duganella sp009857495--1||s__Duganella sp009857915--1||s__Duganella sp013375995--1||s__Duganella sp013376005--1||s__Duganella sp013408245--1||s__Duganella sp019219065--1||s__Duganella sp900100205--1||s__Duganella sp900109645--1||s__Duganella sp900110275--1||s__Duganella zoogloeoides--1||s__Pseudoduganella namucuonensis--1:heptad_counter=MCP-36H--33:lbd_counter=:lca_tree=g__Duganella:length_avg=128.0:length_max=156.0:length_min=100.0:length_std=39.59797974644666:length_sum=256.0:mismatch_avg=10.5:mismatch_max=12.0:mismatch_min=9.0:mismatch_std=2.1213203435596424:mismatch_sum=21.0:name=N1194190:qcovhsp_avg=100.0:qcovhsp_max=100.0:qcovhsp_min=100.0:qcovhsp_std=0.0:qcovhsp_sum=200.0:qend_avg=128.0:qend_max=156.0:qend_min=100.0:qend_std=39.59797974644666:qend_sum=256.0:qstart_avg=1.0:qstart_max=1.0:qstart_min=1.0:qstart_std=0.0:qstart_sum=2.0:ref_name_counter=RS_GCF_017795745.1_protein.faa_NZ_CP059067.1_1036@PF00015_full_PFAM.277.463--1||RS_GCF_900110275.1_protein.faa_NZ_FODC01000010.1_86@PF00015_full_PFAM.318.505--1:scovhsp_avg=68.6:scovhsp_max=83.4:scovhsp_min=53.8:scovhsp_std=20.93036072312181:scovhsp_sum=137.2:send_avg=136.0:send_max=165.0:send_min=107.0:send_std=41.012193308819754:send_sum=272.0:sstart_avg=9.0:sstart_max=10.0:sstart_min=8.0:sstart_std=1.4142135623730951:sstart_sum=18.0])0.206:0.0257386[&&NHX:Sample_counter=rhizpot1--1||rhizpot3--3||rhiztom1--1:Type_counter=GTDB--30||capture--5:besthit_avg=86.96666666666665:besthit_max=92.3:besthit_min=77.6:besthit_std=8.137772012862818:besthit_sum=260.9:bitscore_avg=207.33333333333334:bitscore_max=257.0:bitscore_min=162.0:bitscore_std=47.648014998878324:bitscore_sum=622.0:capture_class_counter=c__Clostridia--1||c__Gammaproteobacteria--4:capture_domain_counter=d__Bacteria--5:capture_family_counter=f__Burkholderiaceae--4||f__Lachnospiraceae--1:capture_genus_counter=g__14-2--1||g__Alicycliphilus--1||g__Aquincola--2||g__Duganella--1:capture_order_counter=o__Burkholderiales--4||o__Lachnospirales--1:capture_phylum_counter=p__Firmicutes_A--1||p__Proteobacteria--4:capture_species_counter=s__14-2 sp910580195--1||s__Alicycliphilus sp018241405--1||s__Aquincola tertiaricarbonis--2||s__Duganella zoogloeoides--1:evalue_avg=3.2133333333333353e-52:evalue_max=9.64e-52:evalue_min=1.77e-88:evalue_std=5.56565659498799e-52:evalue_sum=9.640000000000006e-52:gapopen_avg=0.0:gapopen_max=0.0:gapopen_min=0.0:gapopen_std=0.0:gapopen_sum=0.0:gtdb_class_counter=c__Gammaproteobacteria--30:gtdb_domain_counter=d__Bacteria--30:gtdb_family_counter=f__Burkholderiaceae--30:gtdb_genus_counter=g__Duganella--28||g__Janthinobacterium--1||g__Pseudoduganella--1:gtdb_order_counter=o__Burkholderiales--30:gtdb_phylum_counter=p__Proteobacteria--30:gtdb_species_counter=s__Duganella aceris--1||s__Duganella alba--1||s__Duganella danionis--1||s__Duganella fentianensis--1||s__Duganella levis--1||s__Duganella margarita--1||s__Duganella phyllosphaerae--1||s__Duganella radicis--1||s__Duganella rivi--1||s__Duganella sacchari--1||s__Duganella sp000335815--1||s__Duganella sp000381565--1||s__Duganella sp001423125--1||s__Duganella sp003217375--1||s__Duganella sp009380215--1||s__Duganella sp009674535--1||s__Duganella sp009857435--1||s__Duganella sp009857445--1||s__Duganella sp009857495--1||s__Duganella sp009857915--1||s__Duganella sp013375995--1||s__Duganella sp013376005--1||s__Duganella sp013408245--1||s__Duganella sp019219065--1||s__Duganella sp900100205--1||s__Duganella sp900109645--1||s__Duganella sp900110275--1||s__Duganella zoogloeoides--1||s__Janthinobacterium sp014379395--1||s__Pseudoduganella namucuonensis--1:heptad_counter=MCP-36H--35:lbd_counter=:lca_tree=g__Duganella:length_avg=133.0:length_max=156.0:length_min=100.0:length_std=29.30870177950569:length_sum=399.0:mismatch_avg=17.666666666666668:mismatch_max=32.0:mismatch_min=9.0:mismatch_std=12.503332889007368:mismatch_sum=53.0:name=N1194191:qcovhsp_avg=100.0:qcovhsp_max=100.0:qcovhsp_min=100.0:qcovhsp_std=0.0:qcovhsp_sum=300.0:qend_avg=133.0:qend_max=156.0:qend_min=100.0:qend_std=29.30870177950569:qend_sum=399.0:qstart_avg=1.0:qstart_max=1.0:qstart_min=1.0:qstart_std=0.0:qstart_sum=3.0:ref_name_counter=GB_GCA_013284265.1_protein.faa_JABTBR010000010.1_32@PF00015_full_PFAM.316.522--1||RS_GCF_017795745.1_protein.faa_NZ_CP059067.1_1036@PF00015_full_PFAM.277.463--1||RS_GCF_900110275.1_protein.faa_NZ_FODC01000010.1_86@PF00015_full_PFAM.318.505--1:scovhsp_avg=68.86666666666666:scovhsp_max=83.4:scovhsp_min=53.8:scovhsp_std=14.807205453201945:scovhsp_sum=206.6:send_avg=145.66666666666666:send_max=165.0:send_min=107.0:send_std=33.4863156129983:send_sum=437.0:sstart_avg=13.666666666666666:sstart_max=23.0:sstart_min=8.0:sstart_std=8.144527815247079:sstart_sum=41.0],GB_GCA_013284265.1_protein.faa_JABTBR010000010.1_32@PF00015_full_PFAM.316.522:0.12031[&&NHX:Type=GTDB:gtdb_class=c__Gammaproteobacteria:gtdb_domain=d__Bacteria:gtdb_family=f__Burkholderiaceae:gtdb_genus=g__Rugamonas:gtdb_order=o__Burkholderiales:gtdb_phylum=p__Proteobacteria:gtdb_species=s__Rugamonas sp013284265:heptad=MCP-36H:species=d__Bacteria_p__Proteobacteria_c__Gammaproteobacteria_o__Burkholderiales_f__Burkholderiaceae_g__Rugamonas_s__Rugamonas sp013284265])0.504:0.0246331[&&NHX:Sample_counter=rhizpot1--1||rhizpot3--3||rhiztom1--1:Type_counter=GTDB--31||capture--5:besthit_avg=86.96666666666665:besthit_max=92.3:besthit_min=77.6:besthit_std=8.137772012862818:besthit_sum=260.9:bitscore_avg=207.33333333333334:bitscore_max=257.0:bitscore_min=162.0:bitscore_std=47.648014998878324:bitscore_sum=622.0:capture_class_counter=c__Clostridia--1||c__Gammaproteobacteria--4:capture_domain_counter=d__Bacteria--5:capture_family_counter=f__Burkholderiaceae--4||f__Lachnospiraceae--1:capture_genus_counter=g__14-2--1||g__Alicycliphilus--1||g__Aquincola--2||g__Duganella--1:capture_order_counter=o__Burkholderiales--4||o__Lachnospirales--1:capture_phylum_counter=p__Firmicutes_A--1||p__Proteobacteria--4:capture_species_counter=s__14-2 sp910580195--1||s__Alicycliphilus sp018241405--1||s__Aquincola tertiaricarbonis--2||s__Duganella zoogloeoides--1:evalue_avg=3.2133333333333353e-52:evalue_max=9.64e-52:evalue_min=1.77e-88:evalue_std=5.56565659498799e-52:evalue_sum=9.640000000000006e-52:gapopen_avg=0.0:gapopen_max=0.0:gapopen_min=0.0:gapopen_std=0.0:gapopen_sum=0.0:gtdb_class_counter=c__Gammaproteobacteria--31:gtdb_domain_counter=d__Bacteria--31:gtdb_family_counter=f__Burkholderiaceae--31:gtdb_genus_counter=g__Duganella--28||g__Janthinobacterium--1||g__Pseudoduganella--1||g__Rugamonas--1:gtdb_order_counter=o__Burkholderiales--31:gtdb_phylum_counter=p__Proteobacteria--31:gtdb_species_counter=s__Duganella aceris--1||s__Duganella alba--1||s__Duganella danionis--1||s__Duganella fentianensis--1||s__Duganella levis--1||s__Duganella margarita--1||s__Duganella phyllosphaerae--1||s__Duganella radicis--1||s__Duganella rivi--1||s__Duganella sacchari--1||s__Duganella sp000335815--1||s__Duganella sp000381565--1||s__Duganella sp001423125--1||s__Duganella sp003217375--1||s__Duganella sp009380215--1||s__Duganella sp009674535--1||s__Duganella sp009857435--1||s__Duganella sp009857445--1||s__Duganella sp009857495--1||s__Duganella sp009857915--1||s__Duganella sp013375995--1||s__Duganella sp013376005--1||s__Duganella sp013408245--1||s__Duganella sp019219065--1||s__Duganella sp900100205--1||s__Duganella sp900109645--1||s__Duganella sp900110275--1||s__Duganella zoogloeoides--1||s__Janthinobacterium sp014379395--1||s__Pseudoduganella namucuonensis--1||s__Rugamonas sp013284265--1:heptad_counter=MCP-36H--36:lbd_counter=:lca_tree=g__Duganella:length_avg=133.0:length_max=156.0:length_min=100.0:length_std=29.30870177950569:length_sum=399.0:mismatch_avg=17.666666666666668:mismatch_max=32.0:mismatch_min=9.0:mismatch_std=12.503332889007368:mismatch_sum=53.0:name=N1194193:qcovhsp_avg=100.0:qcovhsp_max=100.0:qcovhsp_min=100.0:qcovhsp_std=0.0:qcovhsp_sum=300.0:qend_avg=133.0:qend_max=156.0:qend_min=100.0:qend_std=29.30870177950569:qend_sum=399.0:qstart_avg=1.0:qstart_max=1.0:qstart_min=1.0:qstart_std=0.0:qstart_sum=3.0:ref_name_counter=GB_GCA_013284265.1_protein.faa_JABTBR010000010.1_32@PF00015_full_PFAM.316.522--1||RS_GCF_017795745.1_protein.faa_NZ_CP059067.1_1036@PF00015_full_PFAM.277.463--1||RS_GCF_900110275.1_protein.faa_NZ_FODC01000010.1_86@PF00015_full_PFAM.318.505--1:scovhsp_avg=68.86666666666666:scovhsp_max=83.4:scovhsp_min=53.8:scovhsp_std=14.807205453201945:scovhsp_sum=206.6:send_avg=145.66666666666666:send_max=165.0:send_min=107.0:send_std=33.4863156129983:send_sum=437.0:sstart_avg=13.666666666666666:sstart_max=23.0:sstart_min=8.0:sstart_std=8.144527815247079:sstart_sum=41.0])0.637:0.011846[&&NHX:Sample_counter=rhizpot1--1||rhizpot3--3||rhiztom1--1||rhiztom3--1:Type_counter=GTDB--31||capture--6:besthit_avg=86.77499999999999:besthit_max=92.3:besthit_min=77.6:besthit_std=6.655511500503425:besthit_sum=347.09999999999997:bitscore_avg=198.5:bitscore_max=257.0:bitscore_min=162.0:bitscore_std=42.7278207572849:bitscore_sum=794.0:capture_class_counter=c__Clostridia--1||c__Gammaproteobacteria--5:capture_domain_counter=d__Bacteria--6:capture_family_counter=f__Burkholderiaceae--4||f__Lachnospiraceae--1||f__Nevskiaceae--1:capture_genus_counter=g__14-2--1||g__Alicycliphilus--1||g__Aquincola--2||g__Duganella--1||g__Nevskia--1:capture_order_counter=o__Burkholderiales--4||o__Lachnospirales--1||o__Nevskiales--1:capture_phylum_counter=p__Firmicutes_A--1||p__Proteobacteria--5:capture_species_counter=s__14-2 sp910580195--1||s__Alicycliphilus sp018241405--1||s__Aquincola tertiaricarbonis--2||s__Duganella zoogloeoides--1||s__Nevskia sp903970615--1:evalue_avg=2.4103975000000013e-52:evalue_max=9.64e-52:evalue_min=1.77e-88:evalue_std=4.819735058281211e-52:evalue_sum=9.641590000000005e-52:gapopen_avg=0.0:gapopen_max=0.0:gapopen_min=0.0:gapopen_std=0.0:gapopen_sum=0.0:gtdb_class_counter=c__Gammaproteobacteria--31:gtdb_domain_counter=d__Bacteria--31:gtdb_family_counter=f__Burkholderiaceae--31:gtdb_genus_counter=g__Duganella--28||g__Janthinobacterium--1||g__Pseudoduganella--1||g__Rugamonas--1:gtdb_order_counter=o__Burkholderiales--31:gtdb_phylum_counter=p__Proteobacteria--31:gtdb_species_counter=s__Duganella aceris--1||s__Duganella alba--1||s__Duganella danionis--1||s__Duganella fentianensis--1||s__Duganella levis--1||s__Duganella margarita--1||s__Duganella phyllosphaerae--1||s__Duganella radicis--1||s__Duganella rivi--1||s__Duganella sacchari--1||s__Duganella sp000335815--1||s__Duganella sp000381565--1||s__Duganella sp001423125--1||s__Duganella sp003217375--1||s__Duganella sp009380215--1||s__Duganella sp009674535--1||s__Duganella sp009857435--1||s__Duganella sp009857445--1||s__Duganella sp009857495--1||s__Duganella sp009857915--1||s__Duganella sp013375995--1||s__Duganella sp013376005--1||s__Duganella sp013408245--1||s__Duganella sp019219065--1||s__Duganella sp900100205--1||s__Duganella sp900109645--1||s__Duganella sp900110275--1||s__Duganella zoogloeoides--1||s__Janthinobacterium sp014379395--1||s__Pseudoduganella namucuonensis--1||s__Rugamonas sp013284265--1:heptad_counter=MCP-36H--37:lbd_counter=:lca_tree=g__Duganella:length_avg=127.0:length_max=156.0:length_min=100.0:length_std=26.770630673681683:length_sum=508.0:mismatch_avg=17.0:mismatch_max=32.0:mismatch_min=9.0:mismatch_std=10.295630140987:mismatch_sum=68.0:name=N1194194:qcovhsp_avg=100.0:qcovhsp_max=100.0:qcovhsp_min=100.0:qcovhsp_std=0.0:qcovhsp_sum=400.0:qend_avg=127.0:qend_max=156.0:qend_min=100.0:qend_std=26.770630673681683:qend_sum=508.0:qstart_avg=1.0:qstart_max=1.0:qstart_min=1.0:qstart_std=0.0:qstart_sum=4.0:ref_name_counter=GB_GCA_013284265.1_protein.faa_JABTBR010000010.1_32@PF00015_full_PFAM.316.522--1||RS_GCF_016917355.1_protein.faa_NZ_CP070304.1_500@PF00015_full_PFAM.377.575--1||RS_GCF_017795745.1_protein.faa_NZ_CP059067.1_1036@PF00015_full_PFAM.277.463--1||RS_GCF_900110275.1_protein.faa_NZ_FODC01000010.1_86@PF00015_full_PFAM.318.505--1:scovhsp_avg=65.425:scovhsp_max=83.4:scovhsp_min=53.8:scovhsp_std=13.912194890335124:scovhsp_sum=261.7:send_avg=150.5:send_max=165.0:send_min=107.0:send_std=29.0:send_sum=602.0:sstart_avg=24.5:sstart_max=57.0:sstart_min=8.0:sstart_std=22.6642155537461:sstart_sum=98.0])0.588:0.0166107[&&NHX:Sample_counter=rhizpot1--4||rhizpot3--3||rhiztom1--1||rhiztom3--1:Type_counter=GTDB--42||capture--9:besthit_avg=88.3:besthit_max=92.3:besthit_min=77.6:besthit_std=5.675209247243666:besthit_sum=529.8:bitscore_avg=201.0:bitscore_max=257.0:bitscore_min=162.0:bitscore_std=34.322004603461025:bitscore_sum=1206.0:capture_class_counter=c__Alphaproteobacteria--1||c__Clostridia--1||c__Gammaproteobacteria--7:capture_domain_counter=d__Bacteria--9:capture_family_counter=f__Burkholderiaceae--6||f__Lachnospiraceae--1||f__Nevskiaceae--1||f__Sphingomonadaceae--1:capture_genus_counter=g__14-2--1||g__Alicycliphilus--1||g__Aquincola--2||g__Duganella--1||g__Massilia--1||g__Nevskia--1||g__Rugamonas--1||g__Sphingobium--1:capture_order_counter=o__Burkholderiales--6||o__Lachnospirales--1||o__Nevskiales--1||o__Sphingomonadales--1:capture_phylum_counter=p__Firmicutes_A--1||p__Proteobacteria--8:capture_species_counter=s__14-2 sp910580195--1||s__Alicycliphilus sp018241405--1||s__Aquincola tertiaricarbonis--2||s__Duganella zoogloeoides--1||s__Massilia aurea_A--1||s__Nevskia sp903970615--1||s__Rugamonas rubra--1||s__Sphingobium sp001650725--1:evalue_avg=1.606931666668501e-52:evalue_max=9.64e-52:evalue_min=1.77e-88:evalue_std=3.935383748506566e-52:evalue_sum=9.641590000011005e-52:gapopen_avg=0.0:gapopen_max=0.0:gapopen_min=0.0:gapopen_std=0.0:gapopen_sum=0.0:gtdb_class_counter=c__Gammaproteobacteria--42:gtdb_domain_counter=d__Bacteria--42:gtdb_family_counter=f__Burkholderiaceae--42:gtdb_genus_counter=g__Duganella--39||g__Janthinobacterium--1||g__Pseudoduganella--1||g__Rugamonas--1:gtdb_order_counter=o__Burkholderiales--42:gtdb_phylum_counter=p__Proteobacteria--42:gtdb_species_counter=s__Duganella aceris--1||s__Duganella alba--2||s__Duganella danionis--1||s__Duganella fentianensis--1||s__Duganella levis--1||s__Duganella margarita--2||s__Duganella phyllosphaerae--1||s__Duganella radicis--2||s__Duganella rivi--2||s__Duganella sacchari--1||s__Duganella sp000335815--1||s__Duganella sp000381565--1||s__Duganella sp001423125--1||s__Duganella sp003217375--2||s__Duganella sp009380215--1||s__Duganella sp009674535--2||s__Duganella sp009857435--2||s__Duganella sp009857445--1||s__Duganella sp009857495--1||s__Duganella sp009857915--1||s__Duganella sp013375995--1||s__Duganella sp013376005--2||s__Duganella sp013408245--2||s__Duganella sp019219065--1||s__Duganella sp900100205--2||s__Duganella sp900109645--2||s__Duganella sp900110275--1||s__Duganella zoogloeoides--1||s__Janthinobacterium sp014379395--1||s__Pseudoduganella namucuonensis--1||s__Rugamonas sp013284265--1:heptad_counter=MCP-36H--51:lbd_counter=:lca_tree=g__Duganella:length_avg=127.0:length_max=156.0:length_min=100.0:length_std=21.203773249117717:length_sum=762.0:mismatch_avg=15.0:mismatch_max=32.0:mismatch_min=9.0:mismatch_std=8.579044235810887:mismatch_sum=90.0:name=N1194195:qcovhsp_avg=99.75:qcovhsp_max=100.0:qcovhsp_min=99.2:qcovhsp_std=0.3885871845545088:qcovhsp_sum=598.5:qend_avg=127.33333333333333:qend_max=156.0:qend_min=100.0:qend_std=21.210060505964304:qend_sum=764.0:qstart_avg=1.3333333333333333:qstart_max=2.0:qstart_min=1.0:qstart_std=0.5163977794943223:qstart_sum=8.0:ref_name_counter=GB_GCA_013284265.1_protein.faa_JABTBR010000010.1_32@PF00015_full_PFAM.316.522--1||RS_GCF_009857535.1_protein.faa_NZ_WWCS01000001.1_344@PF00015_full_PFAM.323.509--1||RS_GCF_013376005.1_protein.faa_NZ_JABMJK010000005.1_144@PF00015_full_PFAM.318.512--1||RS_GCF_016917355.1_protein.faa_NZ_CP070304.1_500@PF00015_full_PFAM.377.575--1||RS_GCF_017795745.1_protein.faa_NZ_CP059067.1_1036@PF00015_full_PFAM.277.463--1||RS_GCF_900110275.1_protein.faa_NZ_FODC01000010.1_86@PF00015_full_PFAM.318.505--1:scovhsp_avg=65.88333333333334:scovhsp_max=83.4:scovhsp_min=53.8:scovhsp_std=10.897232064458695:scovhsp_sum=395.30000000000007:send_avg=155.16666666666666:send_max=167.0:send_min=107.0:send_std=23.650933737733627:send_sum=931.0:sstart_avg=29.166666666666668:sstart_max=57.0:sstart_min=8.0:sstart_std=19.198090182793358:sstart_sum=175.0])0.844:0.0162611[&&NHX:Sample_counter=rhizpot1--5||rhizpot3--3||rhiztom1--1||rhiztom3--1:Type_counter=GTDB--107||capture--10:besthit_avg=88.3:besthit_max=92.3:besthit_min=77.6:besthit_std=5.675209247243666:besthit_sum=529.8:bitscore_avg=201.0:bitscore_max=257.0:bitscore_min=162.0:bitscore_std=34.322004603461025:bitscore_sum=1206.0:capture_class_counter=c__Alphaproteobacteria--1||c__Clostridia--2||c__Gammaproteobacteria--7:capture_domain_counter=d__Bacteria--10:capture_family_counter=f__Burkholderiaceae--6||f__Lachnospiraceae--2||f__Nevskiaceae--1||f__Sphingomonadaceae--1:capture_genus_counter=g__14-2--1||g__Alicycliphilus--1||g__Aquincola--2||g__Duganella--1||g__Massilia--1||g__Nevskia--1||g__Oribacterium--1||g__Rugamonas--1||g__Sphingobium--1:capture_order_counter=o__Burkholderiales--6||o__Lachnospirales--2||o__Nevskiales--1||o__Sphingomonadales--1:capture_phylum_counter=p__Firmicutes_A--2||p__Proteobacteria--8:capture_species_counter=s__14-2 sp910580195--1||s__Alicycliphilus sp018241405--1||s__Aquincola tertiaricarbonis--2||s__Duganella zoogloeoides--1||s__Massilia aurea_A--1||s__Nevskia sp903970615--1||s__Oribacterium sinus--1||s__Rugamonas rubra--1||s__Sphingobium sp001650725--1:evalue_avg=1.606931666668501e-52:evalue_max=9.64e-52:evalue_min=1.77e-88:evalue_std=3.935383748506566e-52:evalue_sum=9.641590000011005e-52:evoltype=D:gapopen_avg=0.0:gapopen_max=0.0:gapopen_min=0.0:gapopen_std=0.0:gapopen_sum=0.0:gtdb_class_counter=c__Gammaproteobacteria--107:gtdb_domain_counter=d__Bacteria--107:gtdb_family_counter=f__Burkholderiaceae--107:gtdb_genus_counter=g__BOG-994--1||g__Duganella--61||g__Janthinobacterium--26||g__Pseudoduganella--15||g__Rugamonas--4:gtdb_order_counter=o__Burkholderiales--107:gtdb_phylum_counter=p__Proteobacteria--107:gtdb_species_counter=s__BOG-994 sp003136595--1||s__Duganella aceris--1||s__Duganella alba--3||s__Duganella callida--1||s__Duganella danionis--2||s__Duganella fentianensis--2||s__Duganella levis--2||s__Duganella margarita--2||s__Duganella phyllosphaerae--1||s__Duganella radicis--3||s__Duganella rivi--3||s__Duganella sacchari--1||s__Duganella sp000335815--2||s__Duganella sp000381565--2||s__Duganella sp001423125--1||s__Duganella sp003217375--3||s__Duganella sp003416895--1||s__Duganella sp003416985--1||s__Duganella sp009380215--2||s__Duganella sp009674535--3||s__Duganella sp009857435--3||s__Duganella sp009857445--2||s__Duganella sp009857495--2||s__Duganella sp009857915--2||s__Duganella sp013375995--1||s__Duganella sp013376005--2||s__Duganella sp013408245--3||s__Duganella sp019219065--2||s__Duganella sp900100205--3||s__Duganella sp900109645--3||s__Duganella sp900110275--1||s__Duganella zoogloeoides--1||s__Janthinobacterium lividum--1||s__Janthinobacterium lividum_C--1||s__Janthinobacterium lividum_D--1||s__Janthinobacterium lividum_E--1||s__Janthinobacterium psychrotolerans--1||s__Janthinobacterium sp000745325--1||s__Janthinobacterium sp001758725--1||s__Janthinobacterium sp001865675--1||s__Janthinobacterium sp002002885--1||s__Janthinobacterium sp002127585--1||s__Janthinobacterium sp002127655--1||s__Janthinobacterium sp002250505--1||s__Janthinobacterium sp002735705--1||s__Janthinobacterium sp002797895--1||s__Janthinobacterium sp002813325--1||s__Janthinobacterium sp002846335--1||s__Janthinobacterium sp002869965--1||s__Janthinobacterium sp002878455--1||s__Janthinobacterium sp009208565--1||s__Janthinobacterium sp009208735--1||s__Janthinobacterium sp009923995--1||s__Janthinobacterium sp014379395--1||s__Janthinobacterium sp900112025--1||s__Janthinobacterium sp900156175--1||s__Janthinobacterium tructae--1||s__Janthinobacterium violaceinigrum--1||s__Pseudoduganella aquatica_A--1||s__Pseudoduganella eburnea--1||s__Pseudoduganella guangdongensis--1||s__Pseudoduganella namucuonensis--2||s__Pseudoduganella sp001191005--1||s__Pseudoduganella sp001425005--1||s__Pseudoduganella sp001425045--1||s__Pseudoduganella sp001425265--1||s__Pseudoduganella sp001427305--1||s__Pseudoduganella sp003053665--1||s__Pseudoduganella sp004217275--1||s__Pseudoduganella sp013369485--1||s__Pseudoduganella violacea--1||s__Pseudoduganella violaceinigra--1||s__Rugamonas rubra--1||s__Rugamonas sp013284265--2||s__Rugamonas sp016461825--1:heptad_counter=MCP-36H--117:lbd_counter=:lca=d__Bacteria:lca_tree=f__Burkholderiaceae:length_avg=127.0:length_max=156.0:length_min=100.0:length_std=21.203773249117717:length_sum=762.0:mismatch_avg=15.0:mismatch_max=32.0:mismatch_min=9.0:mismatch_std=8.579044235810887:mismatch_sum=90.0:name=N1194196:qcovhsp_avg=99.75:qcovhsp_max=100.0:qcovhsp_min=99.2:qcovhsp_std=0.3885871845545088:qcovhsp_sum=598.5:qend_avg=127.33333333333333:qend_max=156.0:qend_min=100.0:qend_std=21.2100605059643:qend_sum=764.0:qstart_avg=1.3333333333333333:qstart_max=2.0:qstart_min=1.0:qstart_std=0.5163977794943222:qstart_sum=8.0:ref_name_counter=GB_GCA_013284265.1_protein.faa_JABTBR010000010.1_32@PF00015_full_PFAM.316.522--1||RS_GCF_009857535.1_protein.faa_NZ_WWCS01000001.1_344@PF00015_full_PFAM.323.509--1||RS_GCF_013376005.1_protein.faa_NZ_JABMJK010000005.1_144@PF00015_full_PFAM.318.512--1||RS_GCF_016917355.1_protein.faa_NZ_CP070304.1_500@PF00015_full_PFAM.377.575--1||RS_GCF_017795745.1_protein.faa_NZ_CP059067.1_1036@PF00015_full_PFAM.277.463--1||RS_GCF_900110275.1_protein.faa_NZ_FODC01000010.1_86@PF00015_full_PFAM.318.505--1:scovhsp_avg=65.88333333333334:scovhsp_max=83.4:scovhsp_min=53.8:scovhsp_std=10.897232064458693:scovhsp_sum=395.3:send_avg=155.16666666666666:send_max=167.0:send_min=107.0:send_std=23.650933737733624:send_sum=931.0:sstart_avg=29.166666666666668:sstart_max=57.0:sstart_min=8.0:sstart_std=19.198090182793358:sstart_sum=175.0])0.618:0.00331285[&&NHX:Sample_counter=rhizpot1--35||rhizpot2--3||rhizpot3--22||rhiztom1--4||rhiztom2--6||rhiztom3--15:Type_counter=GTDB--207||capture--85:besthit_avg=87.28928571428571:besthit_max=100.0:besthit_min=74.2:besthit_std=7.190465367957223:besthit_sum=4888.2:bitscore_avg=201.91071428571428:bitscore_max=264.0:bitscore_min=129.0:bitscore_std=33.144464386689364:bitscore_sum=11307.0:capture_class_counter=c__Alphaproteobacteria--9||c__Bacteroidia--1||c__Clostridia--5||c__Cyanobacteriia--3||c__Desulfuromonadia--6||c__Gammaproteobacteria--57||c__Myxococcia--1||c__RBG-16-71-46--1||c__UBA4802--1||c__Verrucomicrobiae--1:capture_domain_counter=d__Bacteria--85:capture_family_counter=f__AKS1--1||f__Acutalibacteraceae--1||f__Beijerinckiaceae--1||f__Burkholderiaceae--46||f__Butyricicoccaceae--1||f__CAIOGM01--5||f__CAJPTX01--1||f__Caulobacteraceae--2||f__Chitinibacteraceae--1||f__Enterobacteriaceae--1||f__Geopsychrobacteraceae--1||f__Halomonadaceae--1||f__Lachnospiraceae--3||f__Microcoleaceae--3||f__Myxococcaceae--1||f__Nevskiaceae--1||f__Oleiphilaceae--1||f__Pseudomonadaceae--1||f__RBG-16-71-46--1||f__Rhizobiaceae--4||f__Sphingomonadaceae--1||f__UBA5550--1||f__Verruco-01--1||f__Xanthobacteraceae--1||f__Xanthomonadaceae--4:capture_genus_counter=g__14-2--1||g__Achromobacter--5||g__Acidovorax--1||g__Acutalibacter--1||g__Aggregicoccus--1||g__Alicycliphilus--5||g__Aquabacterium--4||g__Aquincola--2||g__Bacteroides_D--1||g__Bosea--1||g__Bradyrhizobium--1||g__CAIOGM01--5||g__CAIXRL01--1||g__COE1--1||g__Caballeronia--1||g__Caldimonas--1||g__Chitiniphilus--1||g__Cupriavidus--5||g__Duganella--1||g__Giesbergeria--5||g__Hylemonella--2||g__JADJWY01--1||g__JAFGCZ01--1||g__Massilia--9||g__Microcoleus--3||g__Neorhizobium--4||g__Nevskia--1||g__Oribacterium--1||g__Pantoea--1||g__Pelovirga--1||g__Phenylobacterium--2||g__Pseudomonas_B--1||g__QXXE01--1||g__RBG-16-49-21--1||g__Ramlibacter--1||g__Rhodoferax--1||g__Rubrivivax--1||g__Rugamonas--1||g__SCN-69-89--1||g__Salinicola--1||g__Sphingobium--1||g__Stenotrophomonas--2||g__Sulfuriflexus--1||g__Xanthomonas_A--2:capture_order_counter=o__AKS1--1||o__Bacteroidales--1||o__Burkholderiales--47||o__Caulobacterales--2||o__Cyanobacteriales--3||o__Desulfuromonadales--1||o__Enterobacterales--1||o__Geobacterales--5||o__Lachnospirales--3||o__Myxococcales--1||o__Nevskiales--1||o__Opitutales--1||o__Oscillospirales--2||o__Pseudomonadales--3||o__RBG-16-71-46--1||o__Rhizobiales--6||o__Sphingomonadales--1||o__UBA4802--1||o__Xanthomonadales--4:capture_phylum_counter=p__Bacteroidota--1||p__Cyanobacteria--3||p__Desulfobacterota--6||p__Eisenbacteria--1||p__Firmicutes_A--5||p__Myxococcota--1||p__Proteobacteria--66||p__Spirochaetota--1||p__Verrucomicrobiota--1:capture_species_counter=s__14-2 sp910580195--1||s__Achromobacter denitrificans--2||s__Achromobacter xylosoxidans_C--3||s__Acidovorax sp003058055--1||s__Acutalibacter sp910584745--1||s__Aggregicoccus sp009659535--1||s__Alicycliphilus sp018240995--4||s__Alicycliphilus sp018241405--1||s__Aquabacterium sp002339015--3||s__Aquabacterium sp903871865--1||s__Aquincola tertiaricarbonis--2||s__Bacteroides_D sp002748015--1||s__Bosea sp001562255--1||s__Bradyrhizobium sp003020075--1||s__CAIOGM01 sp903929485--5||s__CAIXRL01 sp903921835--1||s__COE1 sp002490665--1||s__Caballeronia grimmiae--1||s__Caldimonas manganoxidans--1||s__Chitiniphilus eburneus--1||s__Cupriavidus sp013361545--5||s__Duganella zoogloeoides--1||s__Giesbergeria granuli--5||s__Hylemonella gracilis--2||s__JADJWY01 sp016716085--1||s__JAFGCZ01 sp016932335--1||s__Massilia aurea_A--3||s__Massilia sp001426525--2||s__Massilia sp003484545--1||s__Massilia sp014171595--3||s__Microcoleus sp015207505--3||s__Neorhizobium sp900472395--3||s__Neorhizobium sp902167985--1||s__Nevskia sp903970615--1||s__Oribacterium sinus--1||s__Pantoea sp002359495--1||s__Pelovirga sp018399135--1||s__Phenylobacterium sp001557235--2||s__Pseudomonas_B oryzihabitans_D--1||s__QXXE01 sp910586105--1||s__RBG-16-49-21 sp017999915--1||s__Ramlibacter sp013697775--1||s__Rhodoferax sp903886165--1||s__Rubrivivax sp001295865--1||s__Rugamonas rubra--1||s__SCN-69-89 sp001898645--1||s__Salinicola rhizosphaerae--1||s__Sphingobium sp001650725--1||s__Stenotrophomonas maltophilia_AV--1||s__Stenotrophomonas maltophilia_F--1||s__Sulfuriflexus mobilis--1||s__Xanthomonas_A sontii--2:evalue_avg=1.875004857260069e-40:evalue_max=1.05e-38:evalue_min=4.53e-91:evalue_std=1.4031214539559826e-39:evalue_sum=1.0500027200656387e-38:gapopen_avg=0.14285714285714285:gapopen_max=2.0:gapopen_min=0.0:gapopen_std=0.4443001208671875:gapopen_sum=8.0:gtdb_class_counter=c__Gammaproteobacteria--207:gtdb_domain_counter=d__Bacteria--207:gtdb_family_counter=f__Burkholderiaceae--207:gtdb_genus_counter=g__BOG-994--1||g__Duganella--63||g__Janthinobacterium--26||g__LX47W--3||g__Massilia--23||g__Noviherbaspirillum--12||g__Noviherbaspirillum_A--2||g__Paucimonas--2||g__Pseudoduganella--24||g__Rugamonas--4||g__Undibacterium--47:gtdb_order_counter=o__Burkholderiales--207:gtdb_phylum_counter=p__Proteobacteria--207:gtdb_species_counter=s__BOG-994 sp003136595--1||s__Duganella aceris--1||s__Duganella alba--3||s__Duganella callida--1||s__Duganella danionis--2||s__Duganella fentianensis--2||s__Duganella levis--2||s__Duganella margarita--2||s__Duganella phyllosphaerae--1||s__Duganella radicis--3||s__Duganella rivi--3||s__Duganella sacchari--1||s__Duganella sp000335815--2||s__Duganella sp000381565--2||s__Duganella sp001423125--1||s__Duganella sp003217375--3||s__Duganella sp003416895--2||s__Duganella sp003416985--2||s__Duganella sp009380215--2||s__Duganella sp009674535--3||s__Duganella sp009857435--3||s__Duganella sp009857445--2||s__Duganella sp009857495--2||s__Duganella sp009857915--2||s__Duganella sp013375995--1||s__Duganella sp013376005--2||s__Duganella sp013408245--3||s__Duganella sp019219065--2||s__Duganella sp900100205--3||s__Duganella sp900109645--3||s__Duganella sp900110275--1||s__Duganella zoogloeoides--1||s__Janthinobacterium lividum--1||s__Janthinobacterium lividum_C--1||s__Janthinobacterium lividum_D--1||s__Janthinobacterium lividum_E--1||s__Janthinobacterium psychrotolerans--1||s__Janthinobacterium sp000745325--1||s__Janthinobacterium sp001758725--1||s__Janthinobacterium sp001865675--1||s__Janthinobacterium sp002002885--1||s__Janthinobacterium sp002127585--1||s__Janthinobacterium sp002127655--1||s__Janthinobacterium sp002250505--1||s__Janthinobacterium sp002735705--1||s__Janthinobacterium sp002797895--1||s__Janthinobacterium sp002813325--1||s__Janthinobacterium sp002846335--1||s__Janthinobacterium sp002869965--1||s__Janthinobacterium sp002878455--1||s__Janthinobacterium sp009208565--1||s__Janthinobacterium sp009208735--1||s__Janthinobacterium sp009923995--1||s__Janthinobacterium sp014379395--1||s__Janthinobacterium sp900112025--1||s__Janthinobacterium sp900156175--1||s__Janthinobacterium tructae--1||s__Janthinobacterium violaceinigrum--1||s__LX47W sp014042345--1||s__LX47W sp014042355--1||s__LX47W sp014042365--1||s__Massilia alkalitolerans--1||s__Massilia aquatica--1||s__Massilia atriviolacea--1||s__Massilia eurypsychrophila--2||s__Massilia frigida--1||s__Massilia mucilaginosa--1||s__Massilia phosphatilytica--1||s__Massilia putida--1||s__Massilia rubra--1||s__Massilia sp000759615--1||s__Massilia sp001424165--1||s__Massilia sp001426525--1||s__Massilia sp001485665--1||s__Massilia sp002007115--2||s__Massilia sp006715485--1||s__Massilia sp011682055--2||s__Massilia sp012849555--1||s__Massilia sp014841835--1||s__Massilia sp016093545--1||s__Massilia sp900101265--1||s__Noviherbaspirillum aerium--2||s__Noviherbaspirillum denitrificans--1||s__Noviherbaspirillum galbum--3||s__Noviherbaspirillum malthae--3||s__Noviherbaspirillum sp001428545--1||s__Noviherbaspirillum sp003591035--1||s__Noviherbaspirillum sp004570315--1||s__Noviherbaspirillum_A pedocola--2||s__Paucimonas lemoignei--2||s__Pseudoduganella aquatica_A--1||s__Pseudoduganella eburnea--2||s__Pseudoduganella guangdongensis--2||s__Pseudoduganella namucuonensis--2||s__Pseudoduganella sp001191005--2||s__Pseudoduganella sp001425005--2||s__Pseudoduganella sp001425045--1||s__Pseudoduganella sp001425265--1||s__Pseudoduganella sp001427305--1||s__Pseudoduganella sp003053665--1||s__Pseudoduganella sp004217275--2||s__Pseudoduganella sp013369485--2||s__Pseudoduganella sp900113115--1||s__Pseudoduganella violacea--2||s__Pseudoduganella violaceinigra--2||s__Rugamonas rubra--1||s__Rugamonas sp013284265--2||s__Rugamonas sp016461825--1||s__Undibacterium amnicola--2||s__Undibacterium aquatile--1||s__Undibacterium crateris--2||s__Undibacterium jejuense--2||s__Undibacterium macrobrachii--2||s__Undibacterium oligocarboniphilum--1||s__Undibacterium pigrum--2||s__Undibacterium seohonense--3||s__Undibacterium sp002482715--2||s__Undibacterium sp009937955--2||s__Undibacterium sp009937975--2||s__Undibacterium sp013287275--1||s__Undibacterium sp014284115--1||s__Undibacterium sp014284125--1||s__Undibacterium sp014284175--3||s__Undibacterium sp014284195--1||s__Undibacterium sp014284235--2||s__Undibacterium sp014284335--2||s__Undibacterium sp014284365--2||s__Undibacterium sp016196925--1||s__Undibacterium sp016200895--2||s__Undibacterium sp018139545--3||s__Undibacterium sp018139565--1||s__Undibacterium sp018139645--3||s__Undibacterium sp018139685--1||s__Undibacterium squillarum--1||s__Undibacterium terreum--1:heptad_counter=MCP-36H--292:lbd_counter=:lca_tree=f__Burkholderiaceae:length_avg=133.60714285714286:length_max=161.0:length_min=89.0:length_std=22.211936652847942:length_sum=7482.0:mismatch_avg=17.267857142857142:mismatch_max=40.0:mismatch_min=0.0:mismatch_std=10.606157853604877:mismatch_sum=967.0:name=N1194197:qcovhsp_avg=99.5642857142857:qcovhsp_max=100.0:qcovhsp_min=96.9:qcovhsp_std=0.8057584956094177:qcovhsp_sum=5575.599999999999:qend_avg=133.85714285714286:qend_max=161.0:qend_min=89.0:qend_std=22.112463430405917:qend_sum=7496.0:qstart_avg=1.375:qstart_max=5.0:qstart_min=1.0:qstart_std=0.8434237584770993:qstart_sum=77.0:ref_name_counter=GB_GCA_013284265.1_protein.faa_JABTBR010000010.1_32@PF00015_full_PFAM.316.522--1||GB_GCA_014379395.1_protein.faa_JACMLV010000029.1_4@PF00015_full_PFAM.317.507--1||RS_GCF_000312045.1_protein.faa_NZ_HE978634.1_859@PF00015_full_PFAM.316.504--5||RS_GCF_000425385.1_protein.faa_NZ_AUDI01000019.1_127@PF00015_full_PFAM.331.534--2||RS_GCF_000427785.1_protein.faa_NZ_ATYR01000057.1_4@PF00015_full_PFAM.320.508--10||RS_GCF_000818395.1_protein.faa_NZ_JWJG01000028.1_4617@PF00015_full_PFAM.314.508--3||RS_GCF_001412595.2_protein.faa_NZ_CP012640.2_4863@PF00015_full_PFAM.321.506--4||RS_GCF_001424165.1_protein.faa_NZ_LMOJ01000003.1_13@PF00015_full_PFAM.319.447--3||RS_GCF_001424165.1_protein.faa_NZ_LMOJ01000028.1_28@PF00015_full_PFAM.314.502--1||RS_GCF_001426525.1_protein.faa_NZ_LMEW01000003.1_187@PF00015_full_PFAM.320.506--1||RS_GCF_002760655.1_protein.faa_NZ_PDOC01000007.1_162@PF00015_full_PFAM.313.502--1||RS_GCF_002968015.1_protein.faa_NZ_PUIP01000025.1_15@PF00015_full_PFAM.319.508--2||RS_GCF_004114795.1_protein.faa_NZ_CP035311.1_3196@PF00015_full_PFAM.323.514--1||RS_GCF_004804275.1_protein.faa_NZ_STGI01000001.1_579@PF00015_full_PFAM.314.503--1||RS_GCF_009674495.1_protein.faa_NZ_WKJN01000001.1_321@PF00015_full_PFAM.312.505--1||RS_GCF_009674565.1_protein.faa_NZ_WKJL01000001.1_317@PF00015_full_PFAM.312.505--3||RS_GCF_009720745.1_protein.faa_NZ_WNKX01000026.1_1@PF00015_full_PFAM.331.516--1||RS_GCF_009720835.1_protein.faa_NZ_WNKZ01000039.1_21@PF00015_full_PFAM.320.511--1||RS_GCF_009857535.1_protein.faa_NZ_WWCS01000001.1_344@PF00015_full_PFAM.323.509--1||RS_GCF_009857605.1_protein.faa_NZ_WWCT01000001.1_247@PF00015_full_PFAM.313.504--1||RS_GCF_010974945.1_protein.faa_NZ_JAAIVB010000037.1_51@PF00015_full_PFAM.314.515--1||RS_GCF_013369485.1_protein.faa_NZ_JABWEB010000002.1_479@PF00015_full_PFAM.322.538--1||RS_GCF_013376005.1_protein.faa_NZ_JABMJK010000005.1_144@PF00015_full_PFAM.318.512--1||RS_GCF_014636315.1_protein.faa_NZ_BMED01000001.1_1502@PF00015_full_PFAM.312.509--1||RS_GCF_015352985.1_protein.faa_NZ_JACYXF010000012.1_102@PF00015_full_PFAM.313.527--1||RS_GCF_015689335.1_protein.faa_NZ_CP065053.1_1036@PF00015_full_PFAM.314.501--1||RS_GCF_016917355.1_protein.faa_NZ_CP070304.1_500@PF00015_full_PFAM.377.575--1||RS_GCF_017795745.1_protein.faa_NZ_CP059067.1_1036@PF00015_full_PFAM.277.463--1||RS_GCF_900100205.1_protein.faa_NZ_FNEQ01000013.1_39@PF00015_full_PFAM.319.505--1||RS_GCF_900110275.1_protein.faa_NZ_FODC01000010.1_86@PF00015_full_PFAM.318.505--1||RS_GCF_900113115.1_protein.faa_NZ_FOOF01000019.1_6@PF00015_full_PFAM.330.542--1||RS_GCF_900130075.1_protein.faa_NZ_LT671418.1_3167@PF00015_full_PFAM.315.506--1:scovhsp_avg=70.91964285714286:scovhsp_max=83.4:scovhsp_min=50.5:scovhsp_std=10.162899007358394:scovhsp_sum=3971.5:send_avg=150.375:send_max=167.0:send_min=100.0:send_std=21.54450995244285:send_sum=8421.0:sstart_avg=17.910714285714285:sstart_max=57.0:sstart_min=7.0:sstart_std=11.924423806494094:sstart_sum=1003.0],(((RS_GCF_900116645.1_protein.faa_NZ_FPBO01000006.1_63@PF00015_full_PFAM.323.510:0.0211864[&&NHX:Type=GTDB:gtdb_class=c__Gammaproteobacteria:gtdb_domain=d__Bacteria:gtdb_family=f__Burkholderiaceae:gtdb_genus=g__Pseudoduganella:gtdb_order=o__Burkholderiales:gtdb_phylum=p__Proteobacteria:gtdb_species=s__Pseudoduganella namucuonensis:heptad=MCP-36H:species=d__Bacteria_p__Proteobacteria_c__Gammaproteobacteria_o__Burkholderiales_f__Burkholderiaceae_g__Pseudoduganella_s__Pseudoduganella namucuonensis],(((RS_GCF_001425265.1_protein.faa_NZ_LMEC01000001.1_833@PF00015_full_PFAM.324.513:0.00369188[&&NHX:Type=GTDB:gtdb_class=c__Gammaproteobacteria:gtdb_domain=d__Bacteria:gtdb_family=f__Burkholderiaceae:gtdb_genus=g__Pseudoduganella:gtdb_order=o__Burkholderiales:gtdb_phylum=p__Proteobacteria:gtdb_species=s__Pseudoduganella sp001425265:heptad=MCP-36H:species=d__Bacteria_p__Proteobacteria_c__Gammaproteobacteria_o__Burkholderiales_f__Burkholderiaceae_g__Pseudoduganella_s__Pseudoduganella sp001425265],(RS_GCF_003053665.1_protein.faa_NZ_QAXZ01000001.1_408@PF00015_full_PFAM.324.526:0.0158986[&&NHX:Type=GTDB:gtdb_class=c__Gammaproteobacteria:gtdb_domain=d__Bacteria:gtdb_family=f__Burkholderiaceae:gtdb_genus=g__Pseudoduganella:gtdb_order=o__Burkholderiales:gtdb_phylum=p__Proteobacteria:gtdb_species=s__Pseudoduganella sp003053665:heptad=MCP-36H:species=d__Bacteria_p__Proteobacteria_c__Gammaproteobacteria_o__Burkholderiales_f__Burkholderiaceae_g__Pseudoduganella_s__Pseudoduganella sp003053665],RS_GCF_001425045.1_protein.faa_NZ_LMDJ01000031.1_312@PF00015_full_PFAM.323.513:5e-09[&&NHX:Type=GTDB:gtdb_class=c__Gammaproteobacteria:gtdb_domain=d__Bacteria:gtdb_family=f__Burkholderiaceae:gtdb_genus=g__Pseudoduganella:gtdb_order=o__Burkholderiales:gtdb_phylum=p__Proteobacteria:gtdb_species=s__Pseudoduganella sp001425045:heptad=MCP-36H:species=d__Bacteria_p__Proteobacteria_c__Gammaproteobacteria_o__Burkholderiales_f__Burkholderiaceae_g__Pseudoduganella_s__Pseudoduganella sp001425045])0.854:0.00411076[&&NHX:Sample_counter=:Type_counter=GTDB--2:capture_class_counter=:capture_domain_counter=:capture_family_counter=:capture_genus_counter=:capture_order_counter=:capture_phylum_counter=:capture_species_counter=:evoltype=D:gtdb_class_counter=c__Gammaproteobacteria--2:gtdb_domain_counter=d__Bacteria--2:gtdb_family_counter=f__Burkholderiaceae--2:gtdb_genus_counter=g__Pseudoduganella--2:gtdb_order_counter=o__Burkholderiales--2:gtdb_phylum_counter=p__Proteobacteria--2:gtdb_species_counter=s__Pseudoduganella sp001425045--1||s__Pseudoduganella sp003053665--1:heptad_counter=MCP-36H--2:lbd_counter=:lca=d__Bacteria:lca_tree=g__Pseudoduganella:name=N1194202:ref_name_counter=])0.877:0.0171969[&&NHX:Sample_counter=:Type_counter=GTDB--3:capture_class_counter=:capture_domain_counter=:capture_family_counter=:capture_genus_counter=:capture_order_counter=:capture_phylum_counter=:capture_species_counter=:evoltype=D:gtdb_class_counter=c__Gammaproteobacteria--3:gtdb_domain_counter=d__Bacteria--3:gtdb_family_counter=f__Burkholderiaceae--3:gtdb_genus_counter=g__Pseudoduganella--3:gtdb_order_counter=o__Burkholderiales--3:gtdb_phylum_counter=p__Proteobacteria--3:gtdb_species_counter=s__Pseudoduganella sp001425045--1||s__Pseudoduganella sp001425265--1||s__Pseudoduganella sp003053665--1:heptad_counter=MCP-36H--3:lbd_counter=:lca=d__Bacteria:lca_tree=g__Pseudoduganella:name=N1194203:ref_name_counter=],(RS_GCF_009857595.1_protein.faa_NZ_WWCU01000045.1_14@PF00015_full_PFAM.416.589:0.0893905[&&NHX:Type=GTDB:gtdb_class=c__Gammaproteobacteria:gtdb_domain=d__Bacteria:gtdb_family=f__Burkholderiaceae:gtdb_genus=g__Pseudoduganella:gtdb_order=o__Burkholderiales:gtdb_phylum=p__Proteobacteria:gtdb_species=s__Pseudoduganella aquatica_A:heptad=MCP-36H:species=d__Bacteria_p__Proteobacteria_c__Gammaproteobacteria_o__Burkholderiales_f__Burkholderiaceae_g__Pseudoduganella_s__Pseudoduganella aquatica_A],(RS_GCF_001425045.1_protein.faa_NZ_LMDJ01000031.1_342@PF00015_full_PFAM.403.595:0.00979401[&&NHX:Type=GTDB:gtdb_class=c__Gammaproteobacteria:gtdb_domain=d__Bacteria:gtdb_family=f__Burkholderiaceae:gtdb_genus=g__Pseudoduganella:gtdb_order=o__Burkholderiales:gtdb_phylum=p__Proteobacteria:gtdb_species=s__Pseudoduganella sp001425045:heptad=MCP-36H:species=d__Bacteria_p__Proteobacteria_c__Gammaproteobacteria_o__Burkholderiales_f__Burkholderiaceae_g__Pseudoduganella_s__Pseudoduganella sp001425045],RS_GCF_001425265.1_protein.faa_NZ_LMEC01000001.1_803@PF00015_full_PFAM.403.591:0.0144953[&&NHX:Type=GTDB:gtdb_class=c__Gammaproteobacteria:gtdb_domain=d__Bacteria:gtdb_family=f__Burkholderiaceae:gtdb_genus=g__Pseudoduganella:gtdb_order=o__Burkholderiales:gtdb_phylum=p__Proteobacteria:gtdb_species=s__Pseudoduganella sp001425265:heptad=MCP-36H:species=d__Bacteria_p__Proteobacteria_c__Gammaproteobacteria_o__Burkholderiales_f__Burkholderiaceae_g__Pseudoduganella_s__Pseudoduganella sp001425265])0.991:0.0855345[&&NHX:Sample_counter=:Type_counter=GTDB--2:capture_class_counter=:capture_domain_counter=:capture_family_counter=:capture_genus_counter=:capture_order_counter=:capture_phylum_counter=:capture_species_counter=:evoltype=D:gtdb_class_counter=c__Gammaproteobacteria--2:gtdb_domain_counter=d__Bacteria--2:gtdb_family_counter=f__Burkholderiaceae--2:gtdb_genus_counter=g__Pseudoduganella--2:gtdb_order_counter=o__Burkholderiales--2:gtdb_phylum_counter=p__Proteobacteria--2:gtdb_species_counter=s__Pseudoduganella sp001425045--1||s__Pseudoduganella sp001425265--1:heptad_counter=MCP-36H--2:lbd_counter=:lca=d__Bacteria:lca_tree=g__Pseudoduganella:name=N1194207:ref_name_counter=])0.965:0.0502342[&&NHX:Sample_counter=:Type_counter=GTDB--3:capture_class_counter=:capture_domain_counter=:capture_family_counter=:capture_genus_counter=:capture_order_counter=:capture_phylum_counter=:capture_species_counter=:evoltype=D:gtdb_class_counter=c__Gammaproteobacteria--3:gtdb_domain_counter=d__Bacteria--3:gtdb_family_counter=f__Burkholderiaceae--3:gtdb_genus_counter=g__Pseudoduganella--3:gtdb_order_counter=o__Burkholderiales--3:gtdb_phylum_counter=p__Proteobacteria--3:gtdb_species_counter=s__Pseudoduganella aquatica_A--1||s__Pseudoduganella sp001425045--1||s__Pseudoduganella sp001425265--1:heptad_counter=MCP-36H--3:lbd_counter=:lca=d__Bacteria:lca_tree=g__Pseudoduganella:name=N1194208:ref_name_counter=])0.645:0.0154972[&&NHX:Sample_counter=:Type_counter=GTDB--6:capture_class_counter=:capture_domain_counter=:capture_family_counter=:capture_genus_counter=:capture_order_counter=:capture_phylum_counter=:capture_species_counter=:evoltype=D:gtdb_class_counter=c__Gammaproteobacteria--6:gtdb_domain_counter=d__Bacteria--6:gtdb_family_counter=f__Burkholderiaceae--6:gtdb_genus_counter=g__Pseudoduganella--6:gtdb_order_counter=o__Burkholderiales--6:gtdb_phylum_counter=p__Proteobacteria--6:gtdb_species_counter=s__Pseudoduganella aquatica_A--1||s__Pseudoduganella sp001425045--2||s__Pseudoduganella sp001425265--2||s__Pseudoduganella sp003053665--1:heptad_counter=MCP-36H--6:lbd_counter=:lca=d__Bacteria:lca_tree=g__Pseudoduganella:name=N1194209:ref_name_counter=],(RS_GCF_009720865.1_protein.faa_NZ_WNLA01000008.1_91@PF00015_full_PFAM.324.512:0.0078617[&&NHX:Type=GTDB:gtdb_class=c__Gammaproteobacteria:gtdb_domain=d__Bacteria:gtdb_family=f__Burkholderiaceae:gtdb_genus=g__Pseudoduganella:gtdb_order=o__Burkholderiales:gtdb_phylum=p__Proteobacteria:gtdb_species=s__Pseudoduganella ginsengisoli:heptad=MCP-36H:species=d__Bacteria_p__Proteobacteria_c__Gammaproteobacteria_o__Burkholderiales_f__Burkholderiaceae_g__Pseudoduganella_s__Pseudoduganella ginsengisoli],RS_GCF_009674485.1_protein.faa_NZ_WKJJ01000016.1_49@PF00015_full_PFAM.323.511:5e-09[&&NHX:Type=GTDB:gtdb_class=c__Gammaproteobacteria:gtdb_domain=d__Bacteria:gtdb_family=f__Burkholderiaceae:gtdb_genus=g__Pseudoduganella:gtdb_order=o__Burkholderiales:gtdb_phylum=p__Proteobacteria:gtdb_species=s__Pseudoduganella sp009674485:heptad=MCP-36H:species=d__Bacteria_p__Proteobacteria_c__Gammaproteobacteria_o__Burkholderiales_f__Burkholderiaceae_g__Pseudoduganella_s__Pseudoduganella sp009674485])0.997:0.053733[&&NHX:Sample_counter=:Type_counter=GTDB--2:capture_class_counter=:capture_domain_counter=:capture_family_counter=:capture_genus_counter=:capture_order_counter=:capture_phylum_counter=:capture_species_counter=:evoltype=D:gtdb_class_counter=c__Gammaproteobacteria--2:gtdb_domain_counter=d__Bacteria--2:gtdb_family_counter=f__Burkholderiaceae--2:gtdb_genus_counter=g__Pseudoduganella--2:gtdb_order_counter=o__Burkholderiales--2:gtdb_phylum_counter=p__Proteobacteria--2:gtdb_species_counter=s__Pseudoduganella ginsengisoli--1||s__Pseudoduganella sp009674485--1:heptad_counter=MCP-36H--2:lbd_counter=:lca=d__Bacteria:lca_tree=g__Pseudoduganella:name=N1194212:ref_name_counter=])0.543:0.000538312[&&NHX:Sample_counter=:Type_counter=GTDB--8:capture_class_counter=:capture_domain_counter=:capture_family_counter=:capture_genus_counter=:capture_order_counter=:capture_phylum_counter=:capture_species_counter=:evoltype=D:gtdb_class_counter=c__Gammaproteobacteria--8:gtdb_domain_counter=d__Bacteria--8:gtdb_family_counter=f__Burkholderiaceae--8:gtdb_genus_counter=g__Pseudoduganella--8:gtdb_order_counter=o__Burkholderiales--8:gtdb_phylum_counter=p__Proteobacteria--8:gtdb_species_counter=s__Pseudoduganella aquatica_A--1||s__Pseudoduganella ginsengisoli--1||s__Pseudoduganella sp001425045--2||s__Pseudoduganella sp001425265--2||s__Pseudoduganella sp003053665--1||s__Pseudoduganella sp009674485--1:heptad_counter=MCP-36H--8:lbd_counter=:lca=d__Bacteria:lca_tree=g__Pseudoduganella:name=N1194213:ref_name_counter=])0.997:0.0573252[&&NHX:Sample_counter=:Type_counter=GTDB--9:capture_class_counter=:capture_domain_counter=:capture_family_counter=:capture_genus_counter=:capture_order_counter=:capture_phylum_counter=:capture_species_counter=:evoltype=D:gtdb_class_counter=c__Gammaproteobacteria--9:gtdb_domain_counter=d__Bacteria--9:gtdb_family_counter=f__Burkholderiaceae--9:gtdb_genus_counter=g__Pseudoduganella--9:gtdb_order_counter=o__Burkholderiales--9:gtdb_phylum_counter=p__Proteobacteria--9:gtdb_species_counter=s__Pseudoduganella aquatica_A--1||s__Pseudoduganella ginsengisoli--1||s__Pseudoduganella namucuonensis--1||s__Pseudoduganella sp001425045--2||s__Pseudoduganella sp001425265--2||s__Pseudoduganella sp003053665--1||s__Pseudoduganella sp009674485--1:heptad_counter=MCP-36H--9:lbd_counter=:lca=d__Bacteria:lca_tree=g__Pseudoduganella:name=N1194214:ref_name_counter=],(((RS_GCF_000425385.1_protein.faa_NZ_AUDI01000019.1_177@PF00015_full_PFAM.324.524:0.0195117[&&NHX:Type=GTDB:gtdb_class=c__Gammaproteobacteria:gtdb_domain=d__Bacteria:gtdb_family=f__Burkholderiaceae:gtdb_genus=g__Pseudoduganella:gtdb_order=o__Burkholderiales:gtdb_phylum=p__Proteobacteria:gtdb_species=s__Pseudoduganella violaceinigra:heptad=MCP-36H:species=d__Bacteria_p__Proteobacteria_c__Gammaproteobacteria_o__Burkholderiales_f__Burkholderiaceae_g__Pseudoduganella_s__Pseudoduganella violaceinigra],(RS_GCF_009857475.1_protein.faa_NZ_WWCJ01000011.1_114@PF00015_full_PFAM.325.535:0.0271215[&&NHX:Type=GTDB:gtdb_class=c__Gammaproteobacteria:gtdb_domain=d__Bacteria:gtdb_family=f__Burkholderiaceae:gtdb_genus=g__Pseudoduganella:gtdb_order=o__Burkholderiales:gtdb_phylum=p__Proteobacteria:gtdb_species=s__Pseudoduganella guangdongensis:heptad=MCP-36H:species=d__Bacteria_p__Proteobacteria_c__Gammaproteobacteria_o__Burkholderiales_f__Burkholderiaceae_g__Pseudoduganella_s__Pseudoduganella guangdongensis],(05d846ad-fe2a-46ea-94e2-0fe4a3faa323_3@MCPsignal.24.152:0.0197874[&&NHX:Sample=rhiztom2:Type=capture:besthit=95.3:bitscore=221.0:capture_class=c__Gammaproteobacteria:capture_domain=d__Bacteria:capture_family=f__Burkholderiaceae:capture_genus=g__Paraburkholderia:capture_order=o__Burkholderiales:capture_phylum=p__Proteobacteria:capture_species=s__Paraburkholderia caledonica:evalue=3.54e-74:gapopen=0.0:heptad=MCP-36H:length=128.0:mismatch=6.0:qcovhsp=100.0:qend=128.0:qstart=1.0:ref_name=RS_GCF_009857475.1_protein.faa_NZ_WWCJ01000011.1_114@PF00015_full_PFAM.325.535:scovhsp=61.0:send=153.0:sstart=26.0],(372ccc18-8d55-4cdd-abfc-00d1f1e95527_2@MCPsignal.45.201:0.0132643[&&NHX:Sample=rhiztom2:Type=capture:besthit=94.9:bitscore=265.0:capture_class=c__Clostridia:capture_domain=d__Bacteria:capture_family=f__Oscillospiraceae:capture_genus=g__Dysosmobacter:capture_order=o__Oscillospirales:capture_phylum=p__Firmicutes_A:capture_species=s__Dysosmobacter sp910587525:evalue=4.92e-91:gapopen=0.0:heptad=MCP-36H:length=156.0:mismatch=8.0:qcovhsp=100.0:qend=156.0:qstart=1.0:ref_name=RS_GCF_009857475.1_protein.faa_NZ_WWCJ01000011.1_114@PF00015_full_PFAM.325.535:scovhsp=74.3:send=163.0:sstart=8.0],1cfc344f-4cb1-4684-9b3e-93b7da45d29f_6@MCPsignal.25.163:5e-09[&&NHX:Sample=rhiztom2:Type=capture:besthit=96.4:bitscore=240.0:capture_class=c__Clostridia:capture_domain=d__Bacteria:capture_family=f__Oscillospiraceae:capture_genus=g__Dysosmobacter:capture_order=o__Oscillospirales:capture_phylum=p__Firmicutes_A:capture_species=s__Dysosmobacter sp910587525:evalue=1.31e-81:gapopen=0.0:heptad=MCP-36H:length=138.0:mismatch=5.0:qcovhsp=100.0:qend=138.0:qstart=1.0:ref_name=RS_GCF_009857475.1_protein.faa_NZ_WWCJ01000011.1_114@PF00015_full_PFAM.325.535:scovhsp=65.7:send=163.0:sstart=26.0])0:5e-09[&&NHX:Sample_counter=rhiztom2--2:Type_counter=capture--2:besthit_avg=95.65:besthit_max=96.4:besthit_min=94.9:besthit_std=1.0606601717798212:besthit_sum=191.3:bitscore_avg=252.5:bitscore_max=265.0:bitscore_min=240.0:bitscore_std=17.67766952966369:bitscore_sum=505.0:capture_class_counter=c__Clostridia--2:capture_domain_counter=d__Bacteria--2:capture_family_counter=f__Oscillospiraceae--2:capture_genus_counter=g__Dysosmobacter--2:capture_order_counter=o__Oscillospirales--2:capture_phylum_counter=p__Firmicutes_A--2:capture_species_counter=s__Dysosmobacter sp910587525--2:evalue_avg=6.550000002459999e-82:evalue_max=1.31e-81:evalue_min=4.92e-91:evalue_std=9.263098830064807e-82:evalue_sum=1.3100000004919998e-81:gapopen_avg=0.0:gapopen_max=0.0:gapopen_min=0.0:gapopen_std=0.0:gapopen_sum=0.0:gtdb_class_counter=:gtdb_domain_counter=:gtdb_family_counter=:gtdb_genus_counter=:gtdb_order_counter=:gtdb_phylum_counter=:gtdb_species_counter=:heptad_counter=MCP-36H--2:lbd_counter=:length_avg=147.0:length_max=156.0:length_min=138.0:length_std=12.727922061357855:length_sum=294.0:mismatch_avg=6.5:mismatch_max=8.0:mismatch_min=5.0:mismatch_std=2.1213203435596424:mismatch_sum=13.0:name=N1194220:qcovhsp_avg=100.0:qcovhsp_max=100.0:qcovhsp_min=100.0:qcovhsp_std=0.0:qcovhsp_sum=200.0:qend_avg=147.0:qend_max=156.0:qend_min=138.0:qend_std=12.727922061357855:qend_sum=294.0:qstart_avg=1.0:qstart_max=1.0:qstart_min=1.0:qstart_std=0.0:qstart_sum=2.0:ref_name_counter=RS_GCF_009857475.1_protein.faa_NZ_WWCJ01000011.1_114@PF00015_full_PFAM.325.535--2:scovhsp_avg=70.0:scovhsp_max=74.3:scovhsp_min=65.7:scovhsp_std=6.081118318204305:scovhsp_sum=140.0:send_avg=163.0:send_max=163.0:send_min=163.0:send_std=0.0:send_sum=326.0:sstart_avg=17.0:sstart_max=26.0:sstart_min=8.0:sstart_std=12.727922061357855:sstart_sum=34.0])0.696:0.00478799[&&NHX:Sample_counter=rhiztom2--3:Type_counter=capture--3:besthit_avg=95.53333333333335:besthit_max=96.4:besthit_min=94.9:besthit_std=0.7767453465154042:besthit_sum=286.6:bitscore_avg=242.0:bitscore_max=265.0:bitscore_min=221.0:bitscore_std=22.06807649071391:bitscore_sum=726.0:capture_class_counter=c__Clostridia--2||c__Gammaproteobacteria--1:capture_domain_counter=d__Bacteria--3:capture_family_counter=f__Burkholderiaceae--1||f__Oscillospiraceae--2:capture_genus_counter=g__Dysosmobacter--2||g__Paraburkholderia--1:capture_order_counter=o__Burkholderiales--1||o__Oscillospirales--2:capture_phylum_counter=p__Firmicutes_A--2||p__Proteobacteria--1:capture_species_counter=s__Dysosmobacter sp910587525--2||s__Paraburkholderia caledonica--1:evalue_avg=1.1800000436666666e-74:evalue_max=3.54e-74:evalue_min=4.92e-91:evalue_std=2.043819915114834e-74:evalue_sum=3.540000131e-74:gapopen_avg=0.0:gapopen_max=0.0:gapopen_min=0.0:gapopen_std=0.0:gapopen_sum=0.0:gtdb_class_counter=:gtdb_domain_counter=:gtdb_family_counter=:gtdb_genus_counter=:gtdb_order_counter=:gtdb_phylum_counter=:gtdb_species_counter=:heptad_counter=MCP-36H--3:lbd_counter=:length_avg=140.66666666666666:length_max=156.0:length_min=128.0:length_std=14.189197769195175:length_sum=422.0:mismatch_avg=6.333333333333333:mismatch_max=8.0:mismatch_min=5.0:mismatch_std=1.5275252316519465:mismatch_sum=19.0:name=N1194221:qcovhsp_avg=100.0:qcovhsp_max=100.0:qcovhsp_min=100.0:qcovhsp_std=0.0:qcovhsp_sum=300.0:qend_avg=140.66666666666666:qend_max=156.0:qend_min=128.0:qend_std=14.189197769195175:qend_sum=422.0:qstart_avg=1.0:qstart_max=1.0:qstart_min=1.0:qstart_std=0.0:qstart_sum=3.0:ref_name_counter=RS_GCF_009857475.1_protein.faa_NZ_WWCJ01000011.1_114@PF00015_full_PFAM.325.535--3:scovhsp_avg=67.0:scovhsp_max=74.3:scovhsp_min=61.0:scovhsp_std=6.744627491566898:scovhsp_sum=201.0:send_avg=159.66666666666666:send_max=163.0:send_min=153.0:send_std=5.773502691896257:send_sum=479.0:sstart_avg=20.0:sstart_max=26.0:sstart_min=8.0:sstart_std=10.392304845413264:sstart_sum=60.0])0.982:0.0537061[&&NHX:Sample_counter=rhiztom2--3:Type_counter=GTDB--1||capture--3:besthit_avg=95.53333333333335:besthit_max=96.4:besthit_min=94.9:besthit_std=0.7767453465154042:besthit_sum=286.6:bitscore_avg=242.0:bitscore_max=265.0:bitscore_min=221.0:bitscore_std=22.06807649071391:bitscore_sum=726.0:capture_class_counter=c__Clostridia--2||c__Gammaproteobacteria--1:capture_domain_counter=d__Bacteria--3:capture_family_counter=f__Burkholderiaceae--1||f__Oscillospiraceae--2:capture_genus_counter=g__Dysosmobacter--2||g__Paraburkholderia--1:capture_order_counter=o__Burkholderiales--1||o__Oscillospirales--2:capture_phylum_counter=p__Firmicutes_A--2||p__Proteobacteria--1:capture_species_counter=s__Dysosmobacter sp910587525--2||s__Paraburkholderia caledonica--1:evalue_avg=1.1800000436666666e-74:evalue_max=3.54e-74:evalue_min=4.92e-91:evalue_std=2.043819915114834e-74:evalue_sum=3.540000131e-74:gapopen_avg=0.0:gapopen_max=0.0:gapopen_min=0.0:gapopen_std=0.0:gapopen_sum=0.0:gtdb_class_counter=c__Gammaproteobacteria--1:gtdb_domain_counter=d__Bacteria--1:gtdb_family_counter=f__Burkholderiaceae--1:gtdb_genus_counter=g__Pseudoduganella--1:gtdb_order_counter=o__Burkholderiales--1:gtdb_phylum_counter=p__Proteobacteria--1:gtdb_species_counter=s__Pseudoduganella guangdongensis--1:heptad_counter=MCP-36H--4:lbd_counter=:lca_tree=s__Pseudoduganella guangdongensis:length_avg=140.66666666666666:length_max=156.0:length_min=128.0:length_std=14.189197769195175:length_sum=422.0:mismatch_avg=6.333333333333333:mismatch_max=8.0:mismatch_min=5.0:mismatch_std=1.5275252316519465:mismatch_sum=19.0:name=N1194222:qcovhsp_avg=100.0:qcovhsp_max=100.0:qcovhsp_min=100.0:qcovhsp_std=0.0:qcovhsp_sum=300.0:qend_avg=140.66666666666666:qend_max=156.0:qend_min=128.0:qend_std=14.189197769195175:qend_sum=422.0:qstart_avg=1.0:qstart_max=1.0:qstart_min=1.0:qstart_std=0.0:qstart_sum=3.0:ref_name_counter=RS_GCF_009857475.1_protein.faa_NZ_WWCJ01000011.1_114@PF00015_full_PFAM.325.535--3:scovhsp_avg=67.0:scovhsp_max=74.3:scovhsp_min=61.0:scovhsp_std=6.744627491566898:scovhsp_sum=201.0:send_avg=159.66666666666666:send_max=163.0:send_min=153.0:send_std=5.773502691896257:send_sum=479.0:sstart_avg=20.0:sstart_max=26.0:sstart_min=8.0:sstart_std=10.392304845413264:sstart_sum=60.0])0.885:0.0153893[&&NHX:Sample_counter=rhiztom2--3:Type_counter=GTDB--2||capture--3:besthit_avg=95.53333333333335:besthit_max=96.4:besthit_min=94.9:besthit_std=0.7767453465154042:besthit_sum=286.6:bitscore_avg=242.0:bitscore_max=265.0:bitscore_min=221.0:bitscore_std=22.06807649071391:bitscore_sum=726.0:capture_class_counter=c__Clostridia--2||c__Gammaproteobacteria--1:capture_domain_counter=d__Bacteria--3:capture_family_counter=f__Burkholderiaceae--1||f__Oscillospiraceae--2:capture_genus_counter=g__Dysosmobacter--2||g__Paraburkholderia--1:capture_order_counter=o__Burkholderiales--1||o__Oscillospirales--2:capture_phylum_counter=p__Firmicutes_A--2||p__Proteobacteria--1:capture_species_counter=s__Dysosmobacter sp910587525--2||s__Paraburkholderia caledonica--1:evalue_avg=1.1800000436666666e-74:evalue_max=3.54e-74:evalue_min=4.92e-91:evalue_std=2.043819915114834e-74:evalue_sum=3.540000131e-74:gapopen_avg=0.0:gapopen_max=0.0:gapopen_min=0.0:gapopen_std=0.0:gapopen_sum=0.0:gtdb_class_counter=c__Gammaproteobacteria--2:gtdb_domain_counter=d__Bacteria--2:gtdb_family_counter=f__Burkholderiaceae--2:gtdb_genus_counter=g__Pseudoduganella--2:gtdb_order_counter=o__Burkholderiales--2:gtdb_phylum_counter=p__Proteobacteria--2:gtdb_species_counter=s__Pseudoduganella guangdongensis--1||s__Pseudoduganella violaceinigra--1:heptad_counter=MCP-36H--5:lbd_counter=:lca_tree=g__Pseudoduganella:length_avg=140.66666666666666:length_max=156.0:length_min=128.0:length_std=14.189197769195175:length_sum=422.0:mismatch_avg=6.333333333333333:mismatch_max=8.0:mismatch_min=5.0:mismatch_std=1.5275252316519465:mismatch_sum=19.0:name=N1194223:qcovhsp_avg=100.0:qcovhsp_max=100.0:qcovhsp_min=100.0:qcovhsp_std=0.0:qcovhsp_sum=300.0:qend_avg=140.66666666666666:qend_max=156.0:qend_min=128.0:qend_std=14.189197769195175:qend_sum=422.0:qstart_avg=1.0:qstart_max=1.0:qstart_min=1.0:qstart_std=0.0:qstart_sum=3.0:ref_name_counter=RS_GCF_009857475.1_protein.faa_NZ_WWCJ01000011.1_114@PF00015_full_PFAM.325.535--3:scovhsp_avg=67.0:scovhsp_max=74.3:scovhsp_min=61.0:scovhsp_std=6.744627491566898:scovhsp_sum=201.0:send_avg=159.66666666666666:send_max=163.0:send_min=153.0:send_std=5.773502691896257:send_sum=479.0:sstart_avg=20.0:sstart_max=26.0:sstart_min=8.0:sstart_std=10.392304845413264:sstart_sum=60.0],(RS_GCF_004217275.1_protein.faa_NZ_SHKT01000002.1_847@PF00015_full_PFAM.324.515:5e-09[&&NHX:Type=GTDB:gtdb_class=c__Gammaproteobacteria:gtdb_domain=d__Bacteria:gtdb_family=f__Burkholderiaceae:gtdb_genus=g__Pseudoduganella:gtdb_order=o__Burkholderiales:gtdb_phylum=p__Proteobacteria:gtdb_species=s__Pseudoduganella sp004217275:heptad=MCP-36H:species=d__Bacteria_p__Proteobacteria_c__Gammaproteobacteria_o__Burkholderiales_f__Burkholderiaceae_g__Pseudoduganella_s__Pseudoduganella sp004217275],(RS_GCF_001427305.1_protein.faa_NZ_LMFZ01000048.1_229@PF00015_full_PFAM.324.548:0.0136728[&&NHX:Type=GTDB:gtdb_class=c__Gammaproteobacteria:gtdb_domain=d__Bacteria:gtdb_family=f__Burkholderiaceae:gtdb_genus=g__Pseudoduganella:gtdb_order=o__Burkholderiales:gtdb_phylum=p__Proteobacteria:gtdb_species=s__Pseudoduganella sp001427305:heptad=MCP-36H:species=d__Bacteria_p__Proteobacteria_c__Gammaproteobacteria_o__Burkholderiales_f__Burkholderiaceae_g__Pseudoduganella_s__Pseudoduganella sp001427305],(RS_GCF_001425005.1_protein.faa_NZ_LMDB01000003.1_45@PF00015_full_PFAM.323.514:6e-09[&&NHX:Type=GTDB:gtdb_class=c__Gammaproteobacteria:gtdb_domain=d__Bacteria:gtdb_family=f__Burkholderiaceae:gtdb_genus=g__Pseudoduganella:gtdb_order=o__Burkholderiales:gtdb_phylum=p__Proteobacteria:gtdb_species=s__Pseudoduganella sp001425005:heptad=MCP-36H:species=d__Bacteria_p__Proteobacteria_c__Gammaproteobacteria_o__Burkholderiales_f__Burkholderiaceae_g__Pseudoduganella_s__Pseudoduganella sp001425005],RS_GCF_900113115.1_protein.faa_NZ_FOOF01000019.1_57@PF00015_full_PFAM.324.513:0.00764208[&&NHX:Type=GTDB:gtdb_class=c__Gammaproteobacteria:gtdb_domain=d__Bacteria:gtdb_family=f__Burkholderiaceae:gtdb_genus=g__Pseudoduganella:gtdb_order=o__Burkholderiales:gtdb_phylum=p__Proteobacteria:gtdb_species=s__Pseudoduganella sp900113115:heptad=MCP-36H:species=d__Bacteria_p__Proteobacteria_c__Gammaproteobacteria_o__Burkholderiales_f__Burkholderiaceae_g__Pseudoduganella_s__Pseudoduganella sp900113115])0.301:0.00743718[&&NHX:Sample_counter=:Type_counter=GTDB--2:capture_class_counter=:capture_domain_counter=:capture_family_counter=:capture_genus_counter=:capture_order_counter=:capture_phylum_counter=:capture_species_counter=:evoltype=D:gtdb_class_counter=c__Gammaproteobacteria--2:gtdb_domain_counter=d__Bacteria--2:gtdb_family_counter=f__Burkholderiaceae--2:gtdb_genus_counter=g__Pseudoduganella--2:gtdb_order_counter=o__Burkholderiales--2:gtdb_phylum_counter=p__Proteobacteria--2:gtdb_species_counter=s__Pseudoduganella sp001425005--1||s__Pseudoduganella sp900113115--1:heptad_counter=MCP-36H--2:lbd_counter=:lca=d__Bacteria:lca_tree=g__Pseudoduganella:name=N1194228:ref_name_counter=])0.948:0.0208968[&&NHX:Sample_counter=:Type_counter=GTDB--3:capture_class_counter=:capture_domain_counter=:capture_family_counter=:capture_genus_counter=:capture_order_counter=:capture_phylum_counter=:capture_species_counter=:evoltype=D:gtdb_class_counter=c__Gammaproteobacteria--3:gtdb_domain_counter=d__Bacteria--3:gtdb_family_counter=f__Burkholderiaceae--3:gtdb_genus_counter=g__Pseudoduganella--3:gtdb_order_counter=o__Burkholderiales--3:gtdb_phylum_counter=p__Proteobacteria--3:gtdb_species_counter=s__Pseudoduganella sp001425005--1||s__Pseudoduganella sp001427305--1||s__Pseudoduganella sp900113115--1:heptad_counter=MCP-36H--3:lbd_counter=:lca=d__Bacteria:lca_tree=g__Pseudoduganella:name=N1194229:ref_name_counter=])0.864:0.014257[&&NHX:Sample_counter=:Type_counter=GTDB--4:capture_class_counter=:capture_domain_counter=:capture_family_counter=:capture_genus_counter=:capture_order_counter=:capture_phylum_counter=:capture_species_counter=:evoltype=D:gtdb_class_counter=c__Gammaproteobacteria--4:gtdb_domain_counter=d__Bacteria--4:gtdb_family_counter=f__Burkholderiaceae--4:gtdb_genus_counter=g__Pseudoduganella--4:gtdb_order_counter=o__Burkholderiales--4:gtdb_phylum_counter=p__Proteobacteria--4:gtdb_species_counter=s__Pseudoduganella sp001425005--1||s__Pseudoduganella sp001427305--1||s__Pseudoduganella sp004217275--1||s__Pseudoduganella sp900113115--1:heptad_counter=MCP-36H--4:lbd_counter=:lca=d__Bacteria:lca_tree=g__Pseudoduganella:name=N1194230:ref_name_counter=])0.845:0.0148882[&&NHX:Sample_counter=rhiztom2--3:Type_counter=GTDB--6||capture--3:besthit_avg=95.53333333333335:besthit_max=96.4:besthit_min=94.9:besthit_std=0.7767453465154042:besthit_sum=286.6:bitscore_avg=242.0:bitscore_max=265.0:bitscore_min=221.0:bitscore_std=22.06807649071391:bitscore_sum=726.0:capture_class_counter=c__Clostridia--2||c__Gammaproteobacteria--1:capture_domain_counter=d__Bacteria--3:capture_family_counter=f__Burkholderiaceae--1||f__Oscillospiraceae--2:capture_genus_counter=g__Dysosmobacter--2||g__Paraburkholderia--1:capture_order_counter=o__Burkholderiales--1||o__Oscillospirales--2:capture_phylum_counter=p__Firmicutes_A--2||p__Proteobacteria--1:capture_species_counter=s__Dysosmobacter sp910587525--2||s__Paraburkholderia caledonica--1:evalue_avg=1.1800000436666666e-74:evalue_max=3.54e-74:evalue_min=4.92e-91:evalue_std=2.043819915114834e-74:evalue_sum=3.540000131e-74:gapopen_avg=0.0:gapopen_max=0.0:gapopen_min=0.0:gapopen_std=0.0:gapopen_sum=0.0:gtdb_class_counter=c__Gammaproteobacteria--6:gtdb_domain_counter=d__Bacteria--6:gtdb_family_counter=f__Burkholderiaceae--6:gtdb_genus_counter=g__Pseudoduganella--6:gtdb_order_counter=o__Burkholderiales--6:gtdb_phylum_counter=p__Proteobacteria--6:gtdb_species_counter=s__Pseudoduganella guangdongensis--1||s__Pseudoduganella sp001425005--1||s__Pseudoduganella sp001427305--1||s__Pseudoduganella sp004217275--1||s__Pseudoduganella sp900113115--1||s__Pseudoduganella violaceinigra--1:heptad_counter=MCP-36H--9:lbd_counter=:lca_tree=g__Pseudoduganella:length_avg=140.66666666666666:length_max=156.0:length_min=128.0:length_std=14.189197769195175:length_sum=422.0:mismatch_avg=6.333333333333333:mismatch_max=8.0:mismatch_min=5.0:mismatch_std=1.5275252316519465:mismatch_sum=19.0:name=N1194231:qcovhsp_avg=100.0:qcovhsp_max=100.0:qcovhsp_min=100.0:qcovhsp_std=0.0:qcovhsp_sum=300.0:qend_avg=140.66666666666666:qend_max=156.0:qend_min=128.0:qend_std=14.189197769195175:qend_sum=422.0:qstart_avg=1.0:qstart_max=1.0:qstart_min=1.0:qstart_std=0.0:qstart_sum=3.0:ref_name_counter=RS_GCF_009857475.1_protein.faa_NZ_WWCJ01000011.1_114@PF00015_full_PFAM.325.535--3:scovhsp_avg=67.0:scovhsp_max=74.3:scovhsp_min=61.0:scovhsp_std=6.744627491566898:scovhsp_sum=201.0:send_avg=159.66666666666666:send_max=163.0:send_min=153.0:send_std=5.773502691896257:send_sum=479.0:sstart_avg=20.0:sstart_max=26.0:sstart_min=8.0:sstart_std=10.392304845413264:sstart_sum=60.0],RS_GCF_009720745.1_protein.faa_NZ_WNKX01000032.1_44@PF00015_full_PFAM.326.524:0.00825074[&&NHX:Type=GTDB:gtdb_class=c__Gammaproteobacteria:gtdb_domain=d__Bacteria:gtdb_family=f__Burkholderiaceae:gtdb_genus=g__Pseudoduganella:gtdb_order=o__Burkholderiales:gtdb_phylum=p__Proteobacteria:gtdb_species=s__Pseudoduganella eburnea:heptad=MCP-36H:species=d__Bacteria_p__Proteobacteria_c__Gammaproteobacteria_o__Burkholderiales_f__Burkholderiaceae_g__Pseudoduganella_s__Pseudoduganella eburnea])1:0.115708[&&NHX:Sample_counter=rhiztom2--3:Type_counter=GTDB--7||capture--3:besthit_avg=95.53333333333335:besthit_max=96.4:besthit_min=94.9:besthit_std=0.7767453465154042:besthit_sum=286.6:bitscore_avg=242.0:bitscore_max=265.0:bitscore_min=221.0:bitscore_std=22.06807649071391:bitscore_sum=726.0:capture_class_counter=c__Clostridia--2||c__Gammaproteobacteria--1:capture_domain_counter=d__Bacteria--3:capture_family_counter=f__Burkholderiaceae--1||f__Oscillospiraceae--2:capture_genus_counter=g__Dysosmobacter--2||g__Paraburkholderia--1:capture_order_counter=o__Burkholderiales--1||o__Oscillospirales--2:capture_phylum_counter=p__Firmicutes_A--2||p__Proteobacteria--1:capture_species_counter=s__Dysosmobacter sp910587525--2||s__Paraburkholderia caledonica--1:evalue_avg=1.1800000436666666e-74:evalue_max=3.54e-74:evalue_min=4.92e-91:evalue_std=2.043819915114834e-74:evalue_sum=3.540000131e-74:gapopen_avg=0.0:gapopen_max=0.0:gapopen_min=0.0:gapopen_std=0.0:gapopen_sum=0.0:gtdb_class_counter=c__Gammaproteobacteria--7:gtdb_domain_counter=d__Bacteria--7:gtdb_family_counter=f__Burkholderiaceae--7:gtdb_genus_counter=g__Pseudoduganella--7:gtdb_order_counter=o__Burkholderiales--7:gtdb_phylum_counter=p__Proteobacteria--7:gtdb_species_counter=s__Pseudoduganella eburnea--1||s__Pseudoduganella guangdongensis--1||s__Pseudoduganella sp001425005--1||s__Pseudoduganella sp001427305--1||s__Pseudoduganella sp004217275--1||s__Pseudoduganella sp900113115--1||s__Pseudoduganella violaceinigra--1:heptad_counter=MCP-36H--10:lbd_counter=:lca_tree=g__Pseudoduganella:length_avg=140.66666666666666:length_max=156.0:length_min=128.0:length_std=14.189197769195175:length_sum=422.0:mismatch_avg=6.333333333333333:mismatch_max=8.0:mismatch_min=5.0:mismatch_std=1.5275252316519465:mismatch_sum=19.0:name=N1194233:qcovhsp_avg=100.0:qcovhsp_max=100.0:qcovhsp_min=100.0:qcovhsp_std=0.0:qcovhsp_sum=300.0:qend_avg=140.66666666666666:qend_max=156.0:qend_min=128.0:qend_std=14.189197769195175:qend_sum=422.0:qstart_avg=1.0:qstart_max=1.0:qstart_min=1.0:qstart_std=0.0:qstart_sum=3.0:ref_name_counter=RS_GCF_009857475.1_protein.faa_NZ_WWCJ01000011.1_114@PF00015_full_PFAM.325.535--3:scovhsp_avg=67.0:scovhsp_max=74.3:scovhsp_min=61.0:scovhsp_std=6.744627491566898:scovhsp_sum=201.0:send_avg=159.66666666666666:send_max=163.0:send_min=153.0:send_std=5.773502691896257:send_sum=479.0:sstart_avg=20.0:sstart_max=26.0:sstart_min=8.0:sstart_std=10.392304845413264:sstart_sum=60.0])0.787:0.00847048[&&NHX:Sample_counter=rhiztom2--3:Type_counter=GTDB--16||capture--3:besthit_avg=95.53333333333335:besthit_max=96.4:besthit_min=94.9:besthit_std=0.7767453465154043:besthit_sum=286.6:bitscore_avg=242.0:bitscore_max=265.0:bitscore_min=221.0:bitscore_std=22.06807649071391:bitscore_sum=726.0:capture_class_counter=c__Clostridia--2||c__Gammaproteobacteria--1:capture_domain_counter=d__Bacteria--3:capture_family_counter=f__Burkholderiaceae--1||f__Oscillospiraceae--2:capture_genus_counter=g__Dysosmobacter--2||g__Paraburkholderia--1:capture_order_counter=o__Burkholderiales--1||o__Oscillospirales--2:capture_phylum_counter=p__Firmicutes_A--2||p__Proteobacteria--1:capture_species_counter=s__Dysosmobacter sp910587525--2||s__Paraburkholderia caledonica--1:evalue_avg=1.1800000436666666e-74:evalue_max=3.54e-74:evalue_min=4.92e-91:evalue_std=2.0438199151148334e-74:evalue_sum=3.540000131e-74:gapopen_avg=0.0:gapopen_max=0.0:gapopen_min=0.0:gapopen_std=0.0:gapopen_sum=0.0:gtdb_class_counter=c__Gammaproteobacteria--16:gtdb_domain_counter=d__Bacteria--16:gtdb_family_counter=f__Burkholderiaceae--16:gtdb_genus_counter=g__Pseudoduganella--16:gtdb_order_counter=o__Burkholderiales--16:gtdb_phylum_counter=p__Proteobacteria--16:gtdb_species_counter=s__Pseudoduganella aquatica_A--1||s__Pseudoduganella eburnea--1||s__Pseudoduganella ginsengisoli--1||s__Pseudoduganella guangdongensis--1||s__Pseudoduganella namucuonensis--1||s__Pseudoduganella sp001425005--1||s__Pseudoduganella sp001425045--2||s__Pseudoduganella sp001425265--2||s__Pseudoduganella sp001427305--1||s__Pseudoduganella sp003053665--1||s__Pseudoduganella sp004217275--1||s__Pseudoduganella sp009674485--1||s__Pseudoduganella sp900113115--1||s__Pseudoduganella violaceinigra--1:heptad_counter=MCP-36H--19:lbd_counter=:lca_tree=g__Pseudoduganella:length_avg=140.66666666666666:length_max=156.0:length_min=128.0:length_std=14.189197769195175:length_sum=422.0:mismatch_avg=6.333333333333333:mismatch_max=8.0:mismatch_min=5.0:mismatch_std=1.5275252316519465:mismatch_sum=19.0:name=N1194234:qcovhsp_avg=100.0:qcovhsp_max=100.0:qcovhsp_min=100.0:qcovhsp_std=0.0:qcovhsp_sum=300.0:qend_avg=140.66666666666666:qend_max=156.0:qend_min=128.0:qend_std=14.189197769195175:qend_sum=422.0:qstart_avg=1.0:qstart_max=1.0:qstart_min=1.0:qstart_std=0.0:qstart_sum=3.0:ref_name_counter=RS_GCF_009857475.1_protein.faa_NZ_WWCJ01000011.1_114@PF00015_full_PFAM.325.535--3:scovhsp_avg=67.0:scovhsp_max=74.3:scovhsp_min=61.0:scovhsp_std=6.744627491566897:scovhsp_sum=201.0:send_avg=159.66666666666666:send_max=163.0:send_min=153.0:send_std=5.773502691896257:send_sum=479.0:sstart_avg=20.0:sstart_max=26.0:sstart_min=8.0:sstart_std=10.392304845413264:sstart_sum=60.0],((GB_GCA_013284265.1_protein.faa_JABTBR010000019.1_80@PF00015_full_PFAM.321.508:0.0189145[&&NHX:Type=GTDB:gtdb_class=c__Gammaproteobacteria:gtdb_domain=d__Bacteria:gtdb_family=f__Burkholderiaceae:gtdb_genus=g__Rugamonas:gtdb_order=o__Burkholderiales:gtdb_phylum=p__Proteobacteria:gtdb_species=s__Rugamonas sp013284265:heptad=MCP-36H:species=d__Bacteria_p__Proteobacteria_c__Gammaproteobacteria_o__Burkholderiales_f__Burkholderiaceae_g__Rugamonas_s__Rugamonas sp013284265],(7699a152-5478-4b43-a582-6ef0000a6cac_6@MCPsignal.367.480:0.0917528[&&NHX:Sample=rhiztom3:Type=capture:besthit=88.6:bitscore=172.0:capture_class=c__Gammaproteobacteria:capture_domain=d__Bacteria:capture_family=f__Burkholderiaceae:capture_genus=g__Pandoraea:capture_order=o__Burkholderiales:capture_phylum=p__Proteobacteria:capture_species=s__Pandoraea aquatica:evalue=9.17e-56:gapopen=1.0:heptad=MCP-36H:length=114.0:mismatch=12.0:qcovhsp=100.0:qend=113.0:qstart=1.0:ref_name=RS_GCF_011682145.1_protein.faa_NZ_WHJH01000044.1_12@PF00015_full_PFAM.327.502:scovhsp=65.1:send=150.0:sstart=37.0],(RS_GCF_900114705.1_protein.faa_NZ_FOTW01000025.1_53@PF00015_full_PFAM.306.517:0.0260204[&&NHX:Type=GTDB:gtdb_class=c__Gammaproteobacteria:gtdb_domain=d__Bacteria:gtdb_family=f__Burkholderiaceae:gtdb_genus=g__Rugamonas:gtdb_order=o__Burkholderiales:gtdb_phylum=p__Proteobacteria:gtdb_species=s__Rugamonas rubra:heptad=MCP-36H:species=d__Bacteria_p__Proteobacteria_c__Gammaproteobacteria_o__Burkholderiales_f__Burkholderiaceae_g__Rugamonas_s__Rugamonas rubra],(RS_GCF_014042365.1_protein.faa_NZ_JACEZS010000001.1_152@PF00015_full_PFAM.325.513:5e-09[&&NHX:Type=GTDB:gtdb_class=c__Gammaproteobacteria:gtdb_domain=d__Bacteria:gtdb_family=f__Burkholderiaceae:gtdb_genus=g__LX47W:gtdb_order=o__Burkholderiales:gtdb_phylum=p__Proteobacteria:gtdb_species=s__LX47W sp014042365:heptad=MCP-36H:species=d__Bacteria_p__Proteobacteria_c__Gammaproteobacteria_o__Burkholderiales_f__Burkholderiaceae_g__LX47W_s__LX47W sp014042365],(RS_GCF_014042345.1_protein.faa_NZ_JACEZT010000010.1_24@PF00015_full_PFAM.325.511:0.00801748[&&NHX:Type=GTDB:gtdb_class=c__Gammaproteobacteria:gtdb_domain=d__Bacteria:gtdb_family=f__Burkholderiaceae:gtdb_genus=g__LX47W:gtdb_order=o__Burkholderiales:gtdb_phylum=p__Proteobacteria:gtdb_species=s__LX47W sp014042345:heptad=MCP-36H:species=d__Bacteria_p__Proteobacteria_c__Gammaproteobacteria_o__Burkholderiales_f__Burkholderiaceae_g__LX47W_s__LX47W sp014042345],RS_GCF_014042355.1_protein.faa_NZ_JACEZU010000005.1_217@PF00015_full_PFAM.325.513:0.00389595[&&NHX:Type=GTDB:gtdb_class=c__Gammaproteobacteria:gtdb_domain=d__Bacteria:gtdb_family=f__Burkholderiaceae:gtdb_genus=g__LX47W:gtdb_order=o__Burkholderiales:gtdb_phylum=p__Proteobacteria:gtdb_species=s__LX47W sp014042355:heptad=MCP-36H:species=d__Bacteria_p__Proteobacteria_c__Gammaproteobacteria_o__Burkholderiales_f__Burkholderiaceae_g__LX47W_s__LX47W sp014042355])0.817:0.00796529[&&NHX:Sample_counter=:Type_counter=GTDB--2:capture_class_counter=:capture_domain_counter=:capture_family_counter=:capture_genus_counter=:capture_order_counter=:capture_phylum_counter=:capture_species_counter=:evoltype=D:gtdb_class_counter=c__Gammaproteobacteria--2:gtdb_domain_counter=d__Bacteria--2:gtdb_family_counter=f__Burkholderiaceae--2:gtdb_genus_counter=g__LX47W--2:gtdb_order_counter=o__Burkholderiales--2:gtdb_phylum_counter=p__Proteobacteria--2:gtdb_species_counter=s__LX47W sp014042345--1||s__LX47W sp014042355--1:heptad_counter=MCP-36H--2:lbd_counter=:lca=d__Bacteria:lca_tree=g__LX47W:name=N1194241:ref_name_counter=])0.996:0.058912[&&NHX:Sample_counter=:Type_counter=GTDB--3:capture_class_counter=:capture_domain_counter=:capture_family_counter=:capture_genus_counter=:capture_order_counter=:capture_phylum_counter=:capture_species_counter=:evoltype=D:gtdb_class_counter=c__Gammaproteobacteria--3:gtdb_domain_counter=d__Bacteria--3:gtdb_family_counter=f__Burkholderiaceae--3:gtdb_genus_counter=g__LX47W--3:gtdb_order_counter=o__Burkholderiales--3:gtdb_phylum_counter=p__Proteobacteria--3:gtdb_species_counter=s__LX47W sp014042345--1||s__LX47W sp014042355--1||s__LX47W sp014042365--1:heptad_counter=MCP-36H--3:lbd_counter=:lca=d__Bacteria:lca_tree=g__LX47W:name=N1194242:ref_name_counter=])0.901:0.0181318[&&NHX:Sample_counter=:Type_counter=GTDB--4:capture_class_counter=:capture_domain_counter=:capture_family_counter=:capture_genus_counter=:capture_order_counter=:capture_phylum_counter=:capture_species_counter=:evoltype=D:gtdb_class_counter=c__Gammaproteobacteria--4:gtdb_domain_counter=d__Bacteria--4:gtdb_family_counter=f__Burkholderiaceae--4:gtdb_genus_counter=g__LX47W--3||g__Rugamonas--1:gtdb_order_counter=o__Burkholderiales--4:gtdb_phylum_counter=p__Proteobacteria--4:gtdb_species_counter=s__LX47W sp014042345--1||s__LX47W sp014042355--1||s__LX47W sp014042365--1||s__Rugamonas rubra--1:heptad_counter=MCP-36H--4:lbd_counter=:lca=d__Bacteria:lca_tree=f__Burkholderiaceae:name=N1194243:ref_name_counter=])0:5e-09[&&NHX:Sample_counter=rhiztom3--1:Type_counter=GTDB--4||capture--1:besthit_avg=88.6:besthit_max=88.6:besthit_min=88.6:besthit_std=0:besthit_sum=88.6:bitscore_avg=172.0:bitscore_max=172.0:bitscore_min=172.0:bitscore_std=0:bitscore_sum=172.0:capture_class_counter=c__Gammaproteobacteria--1:capture_domain_counter=d__Bacteria--1:capture_family_counter=f__Burkholderiaceae--1:capture_genus_counter=g__Pandoraea--1:capture_order_counter=o__Burkholderiales--1:capture_phylum_counter=p__Proteobacteria--1:capture_species_counter=s__Pandoraea aquatica--1:evalue_avg=9.17e-56:evalue_max=9.17e-56:evalue_min=9.17e-56:evalue_std=0:evalue_sum=9.17e-56:gapopen_avg=1.0:gapopen_max=1.0:gapopen_min=1.0:gapopen_std=0:gapopen_sum=1.0:gtdb_class_counter=c__Gammaproteobacteria--4:gtdb_domain_counter=d__Bacteria--4:gtdb_family_counter=f__Burkholderiaceae--4:gtdb_genus_counter=g__LX47W--3||g__Rugamonas--1:gtdb_order_counter=o__Burkholderiales--4:gtdb_phylum_counter=p__Proteobacteria--4:gtdb_species_counter=s__LX47W sp014042345--1||s__LX47W sp014042355--1||s__LX47W sp014042365--1||s__Rugamonas rubra--1:heptad_counter=MCP-36H--5:lbd_counter=:lca_tree=f__Burkholderiaceae:length_avg=114.0:length_max=114.0:length_min=114.0:length_std=0:length_sum=114.0:mismatch_avg=12.0:mismatch_max=12.0:mismatch_min=12.0:mismatch_std=0:mismatch_sum=12.0:name=N1194244:qcovhsp_avg=100.0:qcovhsp_max=100.0:qcovhsp_min=100.0:qcovhsp_std=0:qcovhsp_sum=100.0:qend_avg=113.0:qend_max=113.0:qend_min=113.0:qend_std=0:qend_sum=113.0:qstart_avg=1.0:qstart_max=1.0:qstart_min=1.0:qstart_std=0:qstart_sum=1.0:ref_name_counter=RS_GCF_011682145.1_protein.faa_NZ_WHJH01000044.1_12@PF00015_full_PFAM.327.502--1:scovhsp_avg=65.1:scovhsp_max=65.1:scovhsp_min=65.1:scovhsp_std=0:scovhsp_sum=65.1:send_avg=150.0:send_max=150.0:send_min=150.0:send_std=0:send_sum=150.0:sstart_avg=37.0:sstart_max=37.0:sstart_min=37.0:sstart_std=0:sstart_sum=37.0])0.905:0.0194665[&&NHX:Sample_counter=rhiztom3--1:Type_counter=GTDB--5||capture--1:besthit_avg=88.6:besthit_max=88.6:besthit_min=88.6:besthit_std=0:besthit_sum=88.6:bitscore_avg=172.0:bitscore_max=172.0:bitscore_min=172.0:bitscore_std=0:bitscore_sum=172.0:capture_class_counter=c__Gammaproteobacteria--1:capture_domain_counter=d__Bacteria--1:capture_family_counter=f__Burkholderiaceae--1:capture_genus_counter=g__Pandoraea--1:capture_order_counter=o__Burkholderiales--1:capture_phylum_counter=p__Proteobacteria--1:capture_species_counter=s__Pandoraea aquatica--1:evalue_avg=9.17e-56:evalue_max=9.17e-56:evalue_min=9.17e-56:evalue_std=0:evalue_sum=9.17e-56:gapopen_avg=1.0:gapopen_max=1.0:gapopen_min=1.0:gapopen_std=0:gapopen_sum=1.0:gtdb_class_counter=c__Gammaproteobacteria--5:gtdb_domain_counter=d__Bacteria--5:gtdb_family_counter=f__Burkholderiaceae--5:gtdb_genus_counter=g__LX47W--3||g__Rugamonas--2:gtdb_order_counter=o__Burkholderiales--5:gtdb_phylum_counter=p__Proteobacteria--5:gtdb_species_counter=s__LX47W sp014042345--1||s__LX47W sp014042355--1||s__LX47W sp014042365--1||s__Rugamonas rubra--1||s__Rugamonas sp013284265--1:heptad_counter=MCP-36H--6:lbd_counter=:lca_tree=f__Burkholderiaceae:length_avg=114.0:length_max=114.0:length_min=114.0:length_std=0:length_sum=114.0:mismatch_avg=12.0:mismatch_max=12.0:mismatch_min=12.0:mismatch_std=0:mismatch_sum=12.0:name=N1194245:qcovhsp_avg=100.0:qcovhsp_max=100.0:qcovhsp_min=100.0:qcovhsp_std=0:qcovhsp_sum=100.0:qend_avg=113.0:qend_max=113.0:qend_min=113.0:qend_std=0:qend_sum=113.0:qstart_avg=1.0:qstart_max=1.0:qstart_min=1.0:qstart_std=0:qstart_sum=1.0:ref_name_counter=RS_GCF_011682145.1_protein.faa_NZ_WHJH01000044.1_12@PF00015_full_PFAM.327.502--1:scovhsp_avg=65.1:scovhsp_max=65.1:scovhsp_min=65.1:scovhsp_std=0:scovhsp_sum=65.1:send_avg=150.0:send_max=150.0:send_min=150.0:send_std=0:send_sum=150.0:sstart_avg=37.0:sstart_max=37.0:sstart_min=37.0:sstart_std=0:sstart_sum=37.0],((RS_GCF_002760655.1_protein.faa_NZ_PDOC01000005.1_38@PF00015_full_PFAM.323.526:0.0840737[&&NHX:Type=GTDB:gtdb_class=c__Gammaproteobacteria:gtdb_domain=d__Bacteria:gtdb_family=f__Burkholderiaceae:gtdb_genus=g__Massilia:gtdb_order=o__Burkholderiales:gtdb_phylum=p__Proteobacteria:gtdb_species=s__Massilia eurypsychrophila:heptad=MCP-36H:species=d__Bacteria_p__Proteobacteria_c__Gammaproteobacteria_o__Burkholderiales_f__Burkholderiaceae_g__Massilia_s__Massilia eurypsychrophila],(692d12b4-6b9d-4eec-a9af-b915cd22ab79_5@MCPsignal.196.288:0.0110631[&&NHX:Sample=rhiztom3:Type=capture:besthit=97.8:bitscore=156.0:capture_class=c__Gammaproteobacteria:capture_domain=d__Bacteria:capture_family=f__Burkholderiaceae:capture_genus=g__Achromobacter:capture_order=o__Burkholderiales:capture_phylum=p__Proteobacteria:capture_species=s__Achromobacter sp003454835:evalue=9.17e-50:gapopen=0.0:heptad=MCP-36H:length=91.0:mismatch=2.0:qcovhsp=98.9:qend=92.0:qstart=2.0:ref_name=RS_GCF_003953935.1_protein.faa_NZ_RXLQ01000020.1_34@PF00015_full_PFAM.328.502:scovhsp=52.3:send=104.0:sstart=14.0],(((d710aa1b-cc7b-4469-bf37-45fb1fe5ed6b_4@MCPsignal.123.227:5e-09[&&NHX:Sample=rhizpot1:Type=capture:besthit=97.1:bitscore=173.0:capture_class=c__Gammaproteobacteria:capture_domain=d__Bacteria:capture_family=f__Burkholderiaceae:capture_genus=g__Achromobacter:capture_order=o__Burkholderiales:capture_phylum=p__Proteobacteria:capture_species=s__Achromobacter denitrificans:evalue=3.06e-56:gapopen=0.0:heptad=MCP-36H:length=103.0:mismatch=3.0:qcovhsp=99.0:qend=104.0:qstart=2.0:ref_name=RS_GCF_003953935.1_protein.faa_NZ_RXLQ01000020.1_34@PF00015_full_PFAM.328.502:scovhsp=59.2:send=108.0:sstart=6.0],(79ef5364-5c98-4576-a8d0-2d34c037b38e_6@MCPsignal.95.250:6e-09[&&NHX:Sample=rhizpot1:Type=capture:besthit=91.6:bitscore=249.0:capture_class=c__Gammaproteobacteria:capture_domain=d__Bacteria:capture_family=f__Enterobacteriaceae:capture_genus=g__Ewingella:capture_order=o__Enterobacterales:capture_phylum=p__Proteobacteria:capture_species=s__Ewingella americana:evalue=1.4e-85:gapopen=0.0:heptad=MCP-36H:length=155.0:mismatch=13.0:qcovhsp=100.0:qend=155.0:qstart=1.0:ref_name=RS_GCF_011682065.1_protein.faa_NZ_VUYU01000002.1_115@PF00015_full_PFAM.327.505:scovhsp=87.1:send=161.0:sstart=7.0],9cd4c661-afb5-4251-a35e-39e004d1bf67_6@MCPsignal.76.231:0.00490043[&&NHX:Sample=rhiztom3:Type=capture:besthit=91.6:bitscore=250.0:capture_class=c__Gammaproteobacteria:capture_domain=d__Bacteria:capture_family=f__Burkholderiaceae:capture_genus=g__Caballeronia:capture_order=o__Burkholderiales:capture_phylum=p__Proteobacteria:capture_species=s__Caballeronia terrestris:evalue=9.83e-86:gapopen=0.0:heptad=MCP-36H:length=155.0:mismatch=13.0:qcovhsp=100.0:qend=155.0:qstart=1.0:ref_name=RS_GCF_011682065.1_protein.faa_NZ_VUYU01000002.1_115@PF00015_full_PFAM.327.505:scovhsp=87.1:send=161.0:sstart=7.0])0.881:0.0220533[&&NHX:Sample_counter=rhizpot1--1||rhiztom3--1:Type_counter=capture--2:besthit_avg=91.6:besthit_max=91.6:besthit_min=91.6:besthit_std=0.0:besthit_sum=183.2:bitscore_avg=249.5:bitscore_max=250.0:bitscore_min=249.0:bitscore_std=0.7071067811865476:bitscore_sum=499.0:capture_class_counter=c__Gammaproteobacteria--2:capture_domain_counter=d__Bacteria--2:capture_family_counter=f__Burkholderiaceae--1||f__Enterobacteriaceae--1:capture_genus_counter=g__Caballeronia--1||g__Ewingella--1:capture_order_counter=o__Burkholderiales--1||o__Enterobacterales--1:capture_phylum_counter=p__Proteobacteria--2:capture_species_counter=s__Caballeronia terrestris--1||s__Ewingella americana--1:evalue_avg=1.1915e-85:evalue_max=1.4e-85:evalue_min=9.83e-86:evalue_std=2.948635277547904e-86:evalue_sum=2.383e-85:gapopen_avg=0.0:gapopen_max=0.0:gapopen_min=0.0:gapopen_std=0.0:gapopen_sum=0.0:gtdb_class_counter=:gtdb_domain_counter=:gtdb_family_counter=:gtdb_genus_counter=:gtdb_order_counter=:gtdb_phylum_counter=:gtdb_species_counter=:heptad_counter=MCP-36H--2:lbd_counter=:length_avg=155.0:length_max=155.0:length_min=155.0:length_std=0.0:length_sum=310.0:mismatch_avg=13.0:mismatch_max=13.0:mismatch_min=13.0:mismatch_std=0.0:mismatch_sum=26.0:name=N1194251:qcovhsp_avg=100.0:qcovhsp_max=100.0:qcovhsp_min=100.0:qcovhsp_std=0.0:qcovhsp_sum=200.0:qend_avg=155.0:qend_max=155.0:qend_min=155.0:qend_std=0.0:qend_sum=310.0:qstart_avg=1.0:qstart_max=1.0:qstart_min=1.0:qstart_std=0.0:qstart_sum=2.0:ref_name_counter=RS_GCF_011682065.1_protein.faa_NZ_VUYU01000002.1_115@PF00015_full_PFAM.327.505--2:scovhsp_avg=87.1:scovhsp_max=87.1:scovhsp_min=87.1:scovhsp_std=0.0:scovhsp_sum=174.2:send_avg=161.0:send_max=161.0:send_min=161.0:send_std=0.0:send_sum=322.0:sstart_avg=7.0:sstart_max=7.0:sstart_min=7.0:sstart_std=0.0:sstart_sum=14.0])0.854:0.0210253[&&NHX:Sample_counter=rhizpot1--2||rhiztom3--1:Type_counter=capture--3:besthit_avg=93.43333333333332:besthit_max=97.1:besthit_min=91.6:besthit_std=3.1754264805429413:besthit_sum=280.29999999999995:bitscore_avg=224.0:bitscore_max=250.0:bitscore_min=173.0:bitscore_std=44.170125650715555:bitscore_sum=672.0:capture_class_counter=c__Gammaproteobacteria--3:capture_domain_counter=d__Bacteria--3:capture_family_counter=f__Burkholderiaceae--2||f__Enterobacteriaceae--1:capture_genus_counter=g__Achromobacter--1||g__Caballeronia--1||g__Ewingella--1:capture_order_counter=o__Burkholderiales--2||o__Enterobacterales--1:capture_phylum_counter=p__Proteobacteria--3:capture_species_counter=s__Achromobacter denitrificans--1||s__Caballeronia terrestris--1||s__Ewingella americana--1:evalue_avg=1.02e-56:evalue_max=3.06e-56:evalue_min=9.83e-86:evalue_std=1.7666918237202552e-56:evalue_sum=3.06e-56:gapopen_avg=0.0:gapopen_max=0.0:gapopen_min=0.0:gapopen_std=0.0:gapopen_sum=0.0:gtdb_class_counter=:gtdb_domain_counter=:gtdb_family_counter=:gtdb_genus_counter=:gtdb_order_counter=:gtdb_phylum_counter=:gtdb_species_counter=:heptad_counter=MCP-36H--3:lbd_counter=:length_avg=137.66666666666666:length_max=155.0:length_min=103.0:length_std=30.02221399786054:length_sum=413.0:mismatch_avg=9.666666666666666:mismatch_max=13.0:mismatch_min=3.0:mismatch_std=5.773502691896257:mismatch_sum=29.0:name=N1194252:qcovhsp_avg=99.66666666666667:qcovhsp_max=100.0:qcovhsp_min=99.0:qcovhsp_std=0.5773502691896257:qcovhsp_sum=299.0:qend_avg=138.0:qend_max=155.0:qend_min=104.0:qend_std=29.444863728670914:qend_sum=414.0:qstart_avg=1.3333333333333333:qstart_max=2.0:qstart_min=1.0:qstart_std=0.5773502691896257:qstart_sum=4.0:ref_name_counter=RS_GCF_003953935.1_protein.faa_NZ_RXLQ01000020.1_34@PF00015_full_PFAM.328.502--1||RS_GCF_011682065.1_protein.faa_NZ_VUYU01000002.1_115@PF00015_full_PFAM.327.505--2:scovhsp_avg=77.8:scovhsp_max=87.1:scovhsp_min=59.2:scovhsp_std=16.108072510390553:scovhsp_sum=233.4:send_avg=143.33333333333334:send_max=161.0:send_min=108.0:send_std=30.599564267050166:send_sum=430.0:sstart_avg=6.666666666666667:sstart_max=7.0:sstart_min=6.0:sstart_std=0.5773502691896258:sstart_sum=20.0],((db25787e-2eb8-46a7-8af0-4136748999ea_4@MCPsignal.64.209:0.00555549[&&NHX:Sample=rhizpot1:Type=capture:besthit=95.1:bitscore=239.0:capture_class=c__Alphaproteobacteria:capture_domain=d__Bacteria:capture_family=f__Rhizobiaceae:capture_genus=g__Neorhizobium:capture_order=o__Rhizobiales:capture_phylum=p__Proteobacteria:capture_species=s__Neorhizobium cellulosilyticum:evalue=1.06e-81:gapopen=0.0:heptad=MCP-36H:length=144.0:mismatch=7.0:qcovhsp=99.3:qend=145.0:qstart=2.0:ref_name=RS_GCF_003953935.1_protein.faa_NZ_RXLQ01000020.1_34@PF00015_full_PFAM.328.502:scovhsp=82.8:send=149.0:sstart=6.0],(795c288f-a451-4b13-a984-4a021915c64c_4@MCPsignal.134.289:0.00517637[&&NHX:Sample=rhizpot1:Type=capture:besthit=91.6:bitscore=246.0:capture_class=c__Gammaproteobacteria:capture_domain=d__Bacteria:capture_family=f__Pseudomonadaceae:capture_genus=g__Pseudomonas_E:capture_order=o__Pseudomonadales:capture_phylum=p__Proteobacteria:capture_species=s__Pseudomonas_E paraversuta:evalue=2.02e-84:gapopen=1.0:heptad=MCP-36H:length=155.0:mismatch=12.0:qcovhsp=99.4:qend=155.0:qstart=2.0:ref_name=RS_GCF_003953935.1_protein.faa_NZ_RXLQ01000020.1_34@PF00015_full_PFAM.328.502:scovhsp=89.1:send=160.0:sstart=6.0],(8c85aeb5-59b2-4247-9848-7fe3d0c1155d_4@MCPsignal.191.347:0.00477857[&&NHX:Sample=rhizpot1:Type=capture:besthit=91.0:bitscore=250.0:capture_class=c__Gammaproteobacteria:capture_domain=d__Bacteria:capture_family=f__Burkholderiaceae:capture_genus=g__Achromobacter:capture_order=o__Burkholderiales:capture_phylum=p__Proteobacteria:capture_species=s__Achromobacter denitrificans:evalue=8.94e-86:gapopen=0.0:heptad=MCP-36H:length=155.0:mismatch=14.0:qcovhsp=99.4:qend=156.0:qstart=2.0:ref_name=RS_GCF_003953935.1_protein.faa_NZ_RXLQ01000020.1_34@PF00015_full_PFAM.328.502:scovhsp=89.1:send=160.0:sstart=6.0],(6eeb4504-c69a-49a6-b80c-28faf892d3cb_5@MCPsignal.196.352:5e-09[&&NHX:Sample=rhizpot1:Type=capture:besthit=91.6:bitscore=251.0:capture_class=c__Gammaproteobacteria:capture_domain=d__Bacteria:capture_family=f__Burkholderiaceae:capture_genus=g__Achromobacter:capture_order=o__Burkholderiales:capture_phylum=p__Proteobacteria:capture_species=s__Achromobacter sp003454835:evalue=3.12e-86:gapopen=0.0:heptad=MCP-36H:length=155.0:mismatch=13.0:qcovhsp=99.4:qend=156.0:qstart=2.0:ref_name=RS_GCF_003953935.1_protein.faa_NZ_RXLQ01000020.1_34@PF00015_full_PFAM.328.502:scovhsp=89.1:send=160.0:sstart=6.0],(b0c7d204-ebb9-4136-981a-34d642def62b_6@MCPsignal.728.857:5e-09[&&NHX:Sample=rhizpot1:Type=capture:besthit=93.0:bitscore=213.0:capture_class=c__Gammaproteobacteria:capture_domain=d__Bacteria:capture_family=f__Burkholderiaceae:capture_genus=g__Achromobacter:capture_order=o__Burkholderiales:capture_phylum=p__Proteobacteria:capture_species=s__Achromobacter denitrificans:evalue=1.86e-71:gapopen=0.0:heptad=MCP-36H:length=129.0:mismatch=9.0:qcovhsp=100.0:qend=129.0:qstart=1.0:ref_name=GB_GCA_002428015.1_protein.faa_DIZW01000003.1_70@PF00015_full_PFAM.326.512:scovhsp=69.4:send=162.0:sstart=34.0],c9f67a46-b179-4b14-9bc0-efad78160704_6@MCPsignal.23.156:5e-09[&&NHX:Sample=rhizpot1:Type=capture:besthit=93.2:bitscore=219.0:capture_class=c__Gammaproteobacteria:capture_domain=d__Bacteria:capture_family=f__Burkholderiaceae:capture_genus=g__JADJBS01:capture_order=o__Burkholderiales:capture_phylum=p__Proteobacteria:capture_species=s__JADJBS01 sp016703665:evalue=5.66e-74:gapopen=0.0:heptad=MCP-36H:length=133.0:mismatch=9.0:qcovhsp=100.0:qend=133.0:qstart=1.0:ref_name=GB_GCA_002428015.1_protein.faa_DIZW01000003.1_70@PF00015_full_PFAM.326.512:scovhsp=71.5:send=162.0:sstart=30.0])1:5e-09[&&NHX:Sample_counter=rhizpot1--2:Type_counter=capture--2:besthit_avg=93.1:besthit_max=93.2:besthit_min=93.0:besthit_std=0.14142135623731153:besthit_sum=186.2:bitscore_avg=216.0:bitscore_max=219.0:bitscore_min=213.0:bitscore_std=4.242640687119285:bitscore_sum=432.0:capture_class_counter=c__Gammaproteobacteria--2:capture_domain_counter=d__Bacteria--2:capture_family_counter=f__Burkholderiaceae--2:capture_genus_counter=g__Achromobacter--1||g__JADJBS01--1:capture_order_counter=o__Burkholderiales--2:capture_phylum_counter=p__Proteobacteria--2:capture_species_counter=s__Achromobacter denitrificans--1||s__JADJBS01 sp016703665--1:evalue_avg=9.3283e-72:evalue_max=1.86e-71:evalue_min=5.66e-74:evalue_std=1.3112163886254626e-71:evalue_sum=1.86566e-71:gapopen_avg=0.0:gapopen_max=0.0:gapopen_min=0.0:gapopen_std=0.0:gapopen_sum=0.0:gtdb_class_counter=:gtdb_domain_counter=:gtdb_family_counter=:gtdb_genus_counter=:gtdb_order_counter=:gtdb_phylum_counter=:gtdb_species_counter=:heptad_counter=MCP-36H--2:lbd_counter=:length_avg=131.0:length_max=133.0:length_min=129.0:length_std=2.8284271247461903:length_sum=262.0:mismatch_avg=9.0:mismatch_max=9.0:mismatch_min=9.0:mismatch_std=0.0:mismatch_sum=18.0:name=N1194259:qcovhsp_avg=100.0:qcovhsp_max=100.0:qcovhsp_min=100.0:qcovhsp_std=0.0:qcovhsp_sum=200.0:qend_avg=131.0:qend_max=133.0:qend_min=129.0:qend_std=2.8284271247461903:qend_sum=262.0:qstart_avg=1.0:qstart_max=1.0:qstart_min=1.0:qstart_std=0.0:qstart_sum=2.0:ref_name_counter=GB_GCA_002428015.1_protein.faa_DIZW01000003.1_70@PF00015_full_PFAM.326.512--2:scovhsp_avg=70.45:scovhsp_max=71.5:scovhsp_min=69.4:scovhsp_std=1.4849242404917458:scovhsp_sum=140.9:send_avg=162.0:send_max=162.0:send_min=162.0:send_std=0.0:send_sum=324.0:sstart_avg=32.0:sstart_max=34.0:sstart_min=30.0:sstart_std=2.8284271247461903:sstart_sum=64.0])0:5e-09[&&NHX:Sample_counter=rhizpot1--3:Type_counter=capture--3:besthit_avg=92.60000000000001:besthit_max=93.2:besthit_min=91.6:besthit_std=0.871779788708139:besthit_sum=277.8:bitscore_avg=227.66666666666666:bitscore_max=251.0:bitscore_min=213.0:bitscore_std=20.428737928059416:bitscore_sum=683.0:capture_class_counter=c__Gammaproteobacteria--3:capture_domain_counter=d__Bacteria--3:capture_family_counter=f__Burkholderiaceae--3:capture_genus_counter=g__Achromobacter--2||g__JADJBS01--1:capture_order_counter=o__Burkholderiales--3:capture_phylum_counter=p__Proteobacteria--3:capture_species_counter=s__Achromobacter denitrificans--1||s__Achromobacter sp003454835--1||s__JADJBS01 sp016703665--1:evalue_avg=6.218866666666678e-72:evalue_max=1.86e-71:evalue_min=3.12e-86:evalue_std=1.0722413340910392e-71:evalue_sum=1.8656600000000033e-71:gapopen_avg=0.0:gapopen_max=0.0:gapopen_min=0.0:gapopen_std=0.0:gapopen_sum=0.0:gtdb_class_counter=:gtdb_domain_counter=:gtdb_family_counter=:gtdb_genus_counter=:gtdb_order_counter=:gtdb_phylum_counter=:gtdb_species_counter=:heptad_counter=MCP-36H--3:lbd_counter=:length_avg=139.0:length_max=155.0:length_min=129.0:length_std=14.0:length_sum=417.0:mismatch_avg=10.333333333333334:mismatch_max=13.0:mismatch_min=9.0:mismatch_std=2.3094010767585034:mismatch_sum=31.0:name=N1194260:qcovhsp_avg=99.8:qcovhsp_max=100.0:qcovhsp_min=99.4:qcovhsp_std=0.3464101615137722:qcovhsp_sum=299.4:qend_avg=139.33333333333334:qend_max=156.0:qend_min=129.0:qend_std=14.571661996262929:qend_sum=418.0:qstart_avg=1.3333333333333333:qstart_max=2.0:qstart_min=1.0:qstart_std=0.5773502691896257:qstart_sum=4.0:ref_name_counter=GB_GCA_002428015.1_protein.faa_DIZW01000003.1_70@PF00015_full_PFAM.326.512--2||RS_GCF_003953935.1_protein.faa_NZ_RXLQ01000020.1_34@PF00015_full_PFAM.328.502--1:scovhsp_avg=76.66666666666667:scovhsp_max=89.1:scovhsp_min=69.4:scovhsp_std=10.818656724997481:scovhsp_sum=230.0:send_avg=161.33333333333334:send_max=162.0:send_min=160.0:send_std=1.1547005383792515:send_sum=484.0:sstart_avg=23.333333333333332:sstart_max=34.0:sstart_min=6.0:sstart_std=15.14375558880073:sstart_sum=70.0])0.901:0.0143004[&&NHX:Sample_counter=rhizpot1--4:Type_counter=capture--4:besthit_avg=92.19999999999999:besthit_max=93.2:besthit_min=91.0:besthit_std=1.0708252269472693:besthit_sum=368.79999999999995:bitscore_avg=233.25:bitscore_max=251.0:bitscore_min=213.0:bitscore_std=20.072784228070272:bitscore_sum=933.0:capture_class_counter=c__Gammaproteobacteria--4:capture_domain_counter=d__Bacteria--4:capture_family_counter=f__Burkholderiaceae--4:capture_genus_counter=g__Achromobacter--3||g__JADJBS01--1:capture_order_counter=o__Burkholderiales--4:capture_phylum_counter=p__Proteobacteria--4:capture_species_counter=s__Achromobacter denitrificans--2||s__Achromobacter sp003454835--1||s__JADJBS01 sp016703665--1:evalue_avg=4.66415000000003e-72:evalue_max=1.86e-71:evalue_min=3.12e-86:evalue_std=9.290604979763138e-72:evalue_sum=1.865660000000012e-71:gapopen_avg=0.0:gapopen_max=0.0:gapopen_min=0.0:gapopen_std=0.0:gapopen_sum=0.0:gtdb_class_counter=:gtdb_domain_counter=:gtdb_family_counter=:gtdb_genus_counter=:gtdb_order_counter=:gtdb_phylum_counter=:gtdb_species_counter=:heptad_counter=MCP-36H--4:lbd_counter=:length_avg=143.0:length_max=155.0:length_min=129.0:length_std=13.9522996909709:length_sum=572.0:mismatch_avg=11.25:mismatch_max=14.0:mismatch_min=9.0:mismatch_std=2.6299556396765835:mismatch_sum=45.0:name=N1194261:qcovhsp_avg=99.69999999999999:qcovhsp_max=100.0:qcovhsp_min=99.4:qcovhsp_std=0.3464101615137722:qcovhsp_sum=398.79999999999995:qend_avg=143.5:qend_max=156.0:qend_min=129.0:qend_std=14.52583904633395:qend_sum=574.0:qstart_avg=1.5:qstart_max=2.0:qstart_min=1.0:qstart_std=0.5773502691896257:qstart_sum=6.0:ref_name_counter=GB_GCA_002428015.1_protein.faa_DIZW01000003.1_70@PF00015_full_PFAM.326.512--2||RS_GCF_003953935.1_protein.faa_NZ_RXLQ01000020.1_34@PF00015_full_PFAM.328.502--2:scovhsp_avg=79.775:scovhsp_max=89.1:scovhsp_min=69.4:scovhsp_std=10.801658823224015:scovhsp_sum=319.1:send_avg=161.0:send_max=162.0:send_min=160.0:send_std=1.1547005383792515:send_sum=644.0:sstart_avg=19.0:sstart_max=34.0:sstart_min=6.0:sstart_std=15.0996688705415:sstart_sum=76.0])0.45:0.00654282[&&NHX:Sample_counter=rhizpot1--5:Type_counter=capture--5:besthit_avg=92.08:besthit_max=93.2:besthit_min=91.0:besthit_std=0.9654014708917759:besthit_sum=460.4:bitscore_avg=235.8:bitscore_max=251.0:bitscore_min=213.0:bitscore_std=18.294808006644946:bitscore_sum=1179.0:capture_class_counter=c__Gammaproteobacteria--5:capture_domain_counter=d__Bacteria--5:capture_family_counter=f__Burkholderiaceae--4||f__Pseudomonadaceae--1:capture_genus_counter=g__Achromobacter--3||g__JADJBS01--1||g__Pseudomonas_E--1:capture_order_counter=o__Burkholderiales--4||o__Pseudomonadales--1:capture_phylum_counter=p__Proteobacteria--5:capture_species_counter=s__Achromobacter denitrificans--2||s__Achromobacter sp003454835--1||s__JADJBS01 sp016703665--1||s__Pseudomonas_E paraversuta--1:evalue_avg=3.731320000000428e-72:evalue_max=1.86e-71:evalue_min=3.12e-86:evalue_std=8.311880937068097e-72:evalue_sum=1.865660000000214e-71:gapopen_avg=0.2:gapopen_max=1.0:gapopen_min=0.0:gapopen_std=0.44721359549995804:gapopen_sum=1.0:gtdb_class_counter=:gtdb_domain_counter=:gtdb_family_counter=:gtdb_genus_counter=:gtdb_order_counter=:gtdb_phylum_counter=:gtdb_species_counter=:heptad_counter=MCP-36H--5:lbd_counter=:length_avg=145.4:length_max=155.0:length_min=129.0:length_std=13.221195104830727:length_sum=727.0:mismatch_avg=11.4:mismatch_max=14.0:mismatch_min=9.0:mismatch_std=2.3021728866442674:mismatch_sum=57.0:name=N1194262:qcovhsp_avg=99.64000000000001:qcovhsp_max=100.0:qcovhsp_min=99.4:qcovhsp_std=0.32863353450309657:qcovhsp_sum=498.20000000000005:qend_avg=145.8:qend_max=156.0:qend_min=129.0:qend_std=13.590437814875575:qend_sum=729.0:qstart_avg=1.6:qstart_max=2.0:qstart_min=1.0:qstart_std=0.5477225575051661:qstart_sum=8.0:ref_name_counter=GB_GCA_002428015.1_protein.faa_DIZW01000003.1_70@PF00015_full_PFAM.326.512--2||RS_GCF_003953935.1_protein.faa_NZ_RXLQ01000020.1_34@PF00015_full_PFAM.328.502--3:scovhsp_avg=81.64:scovhsp_max=89.1:scovhsp_min=69.4:scovhsp_std=10.241972466278158:scovhsp_sum=408.2:send_avg=160.8:send_max=162.0:send_min=160.0:send_std=1.0954451150103321:send_sum=804.0:sstart_avg=16.4:sstart_max=34.0:sstart_min=6.0:sstart_std=14.310835055998654:sstart_sum=82.0])0.929:0.026285[&&NHX:Sample_counter=rhizpot1--6:Type_counter=capture--6:besthit_avg=92.58333333333333:besthit_max=95.1:besthit_min=91.0:besthit_std=1.50521316319871:besthit_sum=555.5:bitscore_avg=236.33333333333334:bitscore_max=251.0:bitscore_min=213.0:bitscore_std=16.415439886480858:bitscore_sum=1418.0:capture_class_counter=c__Alphaproteobacteria--1||c__Gammaproteobacteria--5:capture_domain_counter=d__Bacteria--6:capture_family_counter=f__Burkholderiaceae--4||f__Pseudomonadaceae--1||f__Rhizobiaceae--1:capture_genus_counter=g__Achromobacter--3||g__JADJBS01--1||g__Neorhizobium--1||g__Pseudomonas_E--1:capture_order_counter=o__Burkholderiales--4||o__Pseudomonadales--1||o__Rhizobiales--1:capture_phylum_counter=p__Proteobacteria--6:capture_species_counter=s__Achromobacter denitrificans--2||s__Achromobacter sp003454835--1||s__JADJBS01 sp016703665--1||s__Neorhizobium cellulosilyticum--1||s__Pseudomonas_E paraversuta--1:evalue_avg=3.1094333335103565e-72:evalue_max=1.86e-71:evalue_min=3.12e-86:evalue_std=7.588830603284382e-72:evalue_sum=1.865660000106214e-71:gapopen_avg=0.16666666666666666:gapopen_max=1.0:gapopen_min=0.0:gapopen_std=0.408248290463863:gapopen_sum=1.0:gtdb_class_counter=:gtdb_domain_counter=:gtdb_family_counter=:gtdb_genus_counter=:gtdb_order_counter=:gtdb_phylum_counter=:gtdb_species_counter=:heptad_counter=MCP-36H--6:lbd_counter=:length_avg=145.16666666666666:length_max=155.0:length_min=129.0:length_std=11.839200423452027:length_sum=871.0:mismatch_avg=10.666666666666666:mismatch_max=14.0:mismatch_min=7.0:mismatch_std=2.7325202042558927:mismatch_sum=64.0:name=N1194263:qcovhsp_avg=99.58333333333333:qcovhsp_max=100.0:qcovhsp_min=99.3:qcovhsp_std=0.32506409624359583:qcovhsp_sum=597.5:qend_avg=145.66666666666666:qend_max=156.0:qend_min=129.0:qend_std=12.160043859570026:qend_sum=874.0:qstart_avg=1.6666666666666667:qstart_max=2.0:qstart_min=1.0:qstart_std=0.5163977794943222:qstart_sum=10.0:ref_name_counter=GB_GCA_002428015.1_protein.faa_DIZW01000003.1_70@PF00015_full_PFAM.326.512--2||RS_GCF_003953935.1_protein.faa_NZ_RXLQ01000020.1_34@PF00015_full_PFAM.328.502--4:scovhsp_avg=81.83333333333333:scovhsp_max=89.1:scovhsp_min=69.4:scovhsp_std=9.172931192735863:scovhsp_sum=491.0:send_avg=158.83333333333334:send_max=162.0:send_min=149.0:send_std=4.915960401250875:send_sum=953.0:sstart_avg=14.666666666666666:sstart_max=34.0:sstart_min=6.0:sstart_std=13.48579499572297:sstart_sum=88.0],(((RS_GCF_002752675.1_protein.faa_NZ_CP024608.1_4888@PF00015_full_PFAM.325.514:0.00569872[&&NHX:Type=GTDB:gtdb_class=c__Gammaproteobacteria:gtdb_domain=d__Bacteria:gtdb_family=f__Burkholderiaceae:gtdb_genus=g__Massilia:gtdb_order=o__Burkholderiales:gtdb_phylum=p__Proteobacteria:gtdb_species=s__Massilia violaceinigra:heptad=MCP-36H:species=d__Bacteria_p__Proteobacteria_c__Gammaproteobacteria_o__Burkholderiales_f__Burkholderiaceae_g__Massilia_s__Massilia violaceinigra],(RS_GCF_015689335.1_protein.faa_NZ_CP065053.1_4378@PF00015_full_PFAM.328.507:5e-09[&&NHX:Type=GTDB:gtdb_class=c__Gammaproteobacteria:gtdb_domain=d__Bacteria:gtdb_family=f__Burkholderiaceae:gtdb_genus=g__Massilia:gtdb_order=o__Burkholderiales:gtdb_phylum=p__Proteobacteria:gtdb_species=s__Massilia sp001485665:heptad=MCP-36H:species=d__Bacteria_p__Proteobacteria_c__Gammaproteobacteria_o__Burkholderiales_f__Burkholderiaceae_g__Massilia_s__Massilia sp001485665],RS_GCF_011682175.1_protein.faa_NZ_WHJG01000033.1_42@PF00015_full_PFAM.326.509:5e-09[&&NHX:Type=GTDB:gtdb_class=c__Gammaproteobacteria:gtdb_domain=d__Bacteria:gtdb_family=f__Burkholderiaceae:gtdb_genus=g__Massilia:gtdb_order=o__Burkholderiales:gtdb_phylum=p__Proteobacteria:gtdb_species=s__Massilia frigida:heptad=MCP-36H:species=d__Bacteria_p__Proteobacteria_c__Gammaproteobacteria_o__Burkholderiales_f__Burkholderiaceae_g__Massilia_s__Massilia frigida])0.767:0.0041771[&&NHX:Sample_counter=:Type_counter=GTDB--2:capture_class_counter=:capture_domain_counter=:capture_family_counter=:capture_genus_counter=:capture_order_counter=:capture_phylum_counter=:capture_species_counter=:evoltype=D:gtdb_class_counter=c__Gammaproteobacteria--2:gtdb_domain_counter=d__Bacteria--2:gtdb_family_counter=f__Burkholderiaceae--2:gtdb_genus_counter=g__Massilia--2:gtdb_order_counter=o__Burkholderiales--2:gtdb_phylum_counter=p__Proteobacteria--2:gtdb_species_counter=s__Massilia frigida--1||s__Massilia sp001485665--1:heptad_counter=MCP-36H--2:lbd_counter=:lca=d__Bacteria:lca_tree=g__Massilia:name=N1194267:ref_name_counter=])0.489:0.00691709[&&NHX:Sample_counter=:Type_counter=GTDB--3:capture_class_counter=:capture_domain_counter=:capture_family_counter=:capture_genus_counter=:capture_order_counter=:capture_phylum_counter=:capture_species_counter=:evoltype=D:gtdb_class_counter=c__Gammaproteobacteria--3:gtdb_domain_counter=d__Bacteria--3:gtdb_family_counter=f__Burkholderiaceae--3:gtdb_genus_counter=g__Massilia--3:gtdb_order_counter=o__Burkholderiales--3:gtdb_phylum_counter=p__Proteobacteria--3:gtdb_species_counter=s__Massilia frigida--1||s__Massilia sp001485665--1||s__Massilia violaceinigra--1:heptad_counter=MCP-36H--3:lbd_counter=:lca=d__Bacteria:lca_tree=g__Massilia:name=N1194268:ref_name_counter=],(RS_GCF_011682145.1_protein.faa_NZ_WHJH01000044.1_15@PF00015_full_PFAM.329.508:0.00856212[&&NHX:Type=GTDB:gtdb_class=c__Gammaproteobacteria:gtdb_domain=d__Bacteria:gtdb_family=f__Burkholderiaceae:gtdb_genus=g__Massilia:gtdb_order=o__Burkholderiales:gtdb_phylum=p__Proteobacteria:gtdb_species=s__Massilia mucilaginosa:heptad=MCP-36H:species=d__Bacteria_p__Proteobacteria_c__Gammaproteobacteria_o__Burkholderiales_f__Burkholderiaceae_g__Massilia_s__Massilia mucilaginosa],(RS_GCF_011682065.1_protein.faa_NZ_VUYU01000002.1_112@PF00015_full_PFAM.328.522:5e-09[&&NHX:Type=GTDB:gtdb_class=c__Gammaproteobacteria:gtdb_domain=d__Bacteria:gtdb_family=f__Burkholderiaceae:gtdb_genus=g__Massilia:gtdb_order=o__Burkholderiales:gtdb_phylum=p__Proteobacteria:gtdb_species=s__Massilia rubra:heptad=MCP-36H:species=d__Bacteria_p__Proteobacteria_c__Gammaproteobacteria_o__Burkholderiales_f__Burkholderiaceae_g__Massilia_s__Massilia rubra],RS_GCF_011682045.1_protein.faa_NZ_VVIW01000026.1_30@PF00015_full_PFAM.328.508:0.00414013[&&NHX:Type=GTDB:gtdb_class=c__Gammaproteobacteria:gtdb_domain=d__Bacteria:gtdb_family=f__Burkholderiaceae:gtdb_genus=g__Massilia:gtdb_order=o__Burkholderiales:gtdb_phylum=p__Proteobacteria:gtdb_species=s__Massilia aquatica:heptad=MCP-36H:species=d__Bacteria_p__Proteobacteria_c__Gammaproteobacteria_o__Burkholderiales_f__Burkholderiaceae_g__Massilia_s__Massilia aquatica])0.791:0.00392091[&&NHX:Sample_counter=:Type_counter=GTDB--2:capture_class_counter=:capture_domain_counter=:capture_family_counter=:capture_genus_counter=:capture_order_counter=:capture_phylum_counter=:capture_species_counter=:evoltype=D:gtdb_class_counter=c__Gammaproteobacteria--2:gtdb_domain_counter=d__Bacteria--2:gtdb_family_counter=f__Burkholderiaceae--2:gtdb_genus_counter=g__Massilia--2:gtdb_order_counter=o__Burkholderiales--2:gtdb_phylum_counter=p__Proteobacteria--2:gtdb_species_counter=s__Massilia aquatica--1||s__Massilia rubra--1:heptad_counter=MCP-36H--2:lbd_counter=:lca=d__Bacteria:lca_tree=g__Massilia:name=N1194272:ref_name_counter=])0.722:0.00312315[&&NHX:Sample_counter=:Type_counter=GTDB--3:capture_class_counter=:capture_domain_counter=:capture_family_counter=:capture_genus_counter=:capture_order_counter=:capture_phylum_counter=:capture_species_counter=:evoltype=D:gtdb_class_counter=c__Gammaproteobacteria--3:gtdb_domain_counter=d__Bacteria--3:gtdb_family_counter=f__Burkholderiaceae--3:gtdb_genus_counter=g__Massilia--3:gtdb_order_counter=o__Burkholderiales--3:gtdb_phylum_counter=p__Proteobacteria--3:gtdb_species_counter=s__Massilia aquatica--1||s__Massilia mucilaginosa--1||s__Massilia rubra--1:heptad_counter=MCP-36H--3:lbd_counter=:lca=d__Bacteria:lca_tree=g__Massilia:name=N1194273:ref_name_counter=])0.906:0.0156818[&&NHX:Sample_counter=:Type_counter=GTDB--6:capture_class_counter=:capture_domain_counter=:capture_family_counter=:capture_genus_counter=:capture_order_counter=:capture_phylum_counter=:capture_species_counter=:evoltype=D:gtdb_class_counter=c__Gammaproteobacteria--6:gtdb_domain_counter=d__Bacteria--6:gtdb_family_counter=f__Burkholderiaceae--6:gtdb_genus_counter=g__Massilia--6:gtdb_order_counter=o__Burkholderiales--6:gtdb_phylum_counter=p__Proteobacteria--6:gtdb_species_counter=s__Massilia aquatica--1||s__Massilia frigida--1||s__Massilia mucilaginosa--1||s__Massilia rubra--1||s__Massilia sp001485665--1||s__Massilia violaceinigra--1:heptad_counter=MCP-36H--6:lbd_counter=:lca=d__Bacteria:lca_tree=g__Massilia:name=N1194274:ref_name_counter=],((RS_GCF_011682065.1_protein.faa_NZ_VUYU01000002.1_115@PF00015_full_PFAM.327.505:5e-09[&&NHX:Type=GTDB:gtdb_class=c__Gammaproteobacteria:gtdb_domain=d__Bacteria:gtdb_family=f__Burkholderiaceae:gtdb_genus=g__Massilia:gtdb_order=o__Burkholderiales:gtdb_phylum=p__Proteobacteria:gtdb_species=s__Massilia rubra:heptad=MCP-36H:species=d__Bacteria_p__Proteobacteria_c__Gammaproteobacteria_o__Burkholderiales_f__Burkholderiaceae_g__Massilia_s__Massilia rubra],(RS_GCF_011682145.1_protein.faa_NZ_WHJH01000044.1_12@PF00015_full_PFAM.327.502:5e-09[&&NHX:Type=GTDB:gtdb_class=c__Gammaproteobacteria:gtdb_domain=d__Bacteria:gtdb_family=f__Burkholderiaceae:gtdb_genus=g__Massilia:gtdb_order=o__Burkholderiales:gtdb_phylum=p__Proteobacteria:gtdb_species=s__Massilia mucilaginosa:heptad=MCP-36H:species=d__Bacteria_p__Proteobacteria_c__Gammaproteobacteria_o__Burkholderiales_f__Burkholderiaceae_g__Massilia_s__Massilia mucilaginosa],RS_GCF_011682045.1_protein.faa_NZ_VVIW01000026.1_33@PF00015_full_PFAM.326.501:5e-09[&&NHX:Type=GTDB:gtdb_class=c__Gammaproteobacteria:gtdb_domain=d__Bacteria:gtdb_family=f__Burkholderiaceae:gtdb_genus=g__Massilia:gtdb_order=o__Burkholderiales:gtdb_phylum=p__Proteobacteria:gtdb_species=s__Massilia aquatica:heptad=MCP-36H:species=d__Bacteria_p__Proteobacteria_c__Gammaproteobacteria_o__Burkholderiales_f__Burkholderiaceae_g__Massilia_s__Massilia aquatica])0.857:0.00423822[&&NHX:Sample_counter=:Type_counter=GTDB--2:capture_class_counter=:capture_domain_counter=:capture_family_counter=:capture_genus_counter=:capture_order_counter=:capture_phylum_counter=:capture_species_counter=:evoltype=D:gtdb_class_counter=c__Gammaproteobacteria--2:gtdb_domain_counter=d__Bacteria--2:gtdb_family_counter=f__Burkholderiaceae--2:gtdb_genus_counter=g__Massilia--2:gtdb_order_counter=o__Burkholderiales--2:gtdb_phylum_counter=p__Proteobacteria--2:gtdb_species_counter=s__Massilia aquatica--1||s__Massilia mucilaginosa--1:heptad_counter=MCP-36H--2:lbd_counter=:lca=d__Bacteria:lca_tree=g__Massilia:name=N1194278:ref_name_counter=])0.842:0.00775559[&&NHX:Sample_counter=:Type_counter=GTDB--3:capture_class_counter=:capture_domain_counter=:capture_family_counter=:capture_genus_counter=:capture_order_counter=:capture_phylum_counter=:capture_species_counter=:evoltype=D:gtdb_class_counter=c__Gammaproteobacteria--3:gtdb_domain_counter=d__Bacteria--3:gtdb_family_counter=f__Burkholderiaceae--3:gtdb_genus_counter=g__Massilia--3:gtdb_order_counter=o__Burkholderiales--3:gtdb_phylum_counter=p__Proteobacteria--3:gtdb_species_counter=s__Massilia aquatica--1||s__Massilia mucilaginosa--1||s__Massilia rubra--1:heptad_counter=MCP-36H--3:lbd_counter=:lca=d__Bacteria:lca_tree=g__Massilia:name=N1194279:ref_name_counter=],RS_GCF_003953935.1_protein.faa_NZ_RXLQ01000020.1_34@PF00015_full_PFAM.328.502:0.0139248[&&NHX:Type=GTDB:gtdb_class=c__Gammaproteobacteria:gtdb_domain=d__Bacteria:gtdb_family=f__Burkholderiaceae:gtdb_genus=g__Massilia:gtdb_order=o__Burkholderiales:gtdb_phylum=p__Proteobacteria:gtdb_species=s__Massilia atriviolacea:heptad=MCP-36H:species=d__Bacteria_p__Proteobacteria_c__Gammaproteobacteria_o__Burkholderiales_f__Burkholderiaceae_g__Massilia_s__Massilia atriviolacea])0.773:0.00607388[&&NHX:Sample_counter=:Type_counter=GTDB--4:capture_class_counter=:capture_domain_counter=:capture_family_counter=:capture_genus_counter=:capture_order_counter=:capture_phylum_counter=:capture_species_counter=:evoltype=D:gtdb_class_counter=c__Gammaproteobacteria--4:gtdb_domain_counter=d__Bacteria--4:gtdb_family_counter=f__Burkholderiaceae--4:gtdb_genus_counter=g__Massilia--4:gtdb_order_counter=o__Burkholderiales--4:gtdb_phylum_counter=p__Proteobacteria--4:gtdb_species_counter=s__Massilia aquatica--1||s__Massilia atriviolacea--1||s__Massilia mucilaginosa--1||s__Massilia rubra--1:heptad_counter=MCP-36H--4:lbd_counter=:lca=d__Bacteria:lca_tree=g__Massilia:name=N1194281:ref_name_counter=])0.97:0.0296432[&&NHX:Sample_counter=:Type_counter=GTDB--10:capture_class_counter=:capture_domain_counter=:capture_family_counter=:capture_genus_counter=:capture_order_counter=:capture_phylum_counter=:capture_species_counter=:evoltype=D:gtdb_class_counter=c__Gammaproteobacteria--10:gtdb_domain_counter=d__Bacteria--10:gtdb_family_counter=f__Burkholderiaceae--10:gtdb_genus_counter=g__Massilia--10:gtdb_order_counter=o__Burkholderiales--10:gtdb_phylum_counter=p__Proteobacteria--10:gtdb_species_counter=s__Massilia aquatica--2||s__Massilia atriviolacea--1||s__Massilia frigida--1||s__Massilia mucilaginosa--2||s__Massilia rubra--2||s__Massilia sp001485665--1||s__Massilia violaceinigra--1:heptad_counter=MCP-36H--10:lbd_counter=:lca=d__Bacteria:lca_tree=g__Massilia:name=N1194282:ref_name_counter=])0.137:0.00572484[&&NHX:Sample_counter=rhizpot1--6:Type_counter=GTDB--10||capture--6:besthit_avg=92.58333333333333:besthit_max=95.1:besthit_min=91.0:besthit_std=1.5052131631987098:besthit_sum=555.5:bitscore_avg=236.33333333333334:bitscore_max=251.0:bitscore_min=213.0:bitscore_std=16.415439886480858:bitscore_sum=1418.0:capture_class_counter=c__Alphaproteobacteria--1||c__Gammaproteobacteria--5:capture_domain_counter=d__Bacteria--6:capture_family_counter=f__Burkholderiaceae--4||f__Pseudomonadaceae--1||f__Rhizobiaceae--1:capture_genus_counter=g__Achromobacter--3||g__JADJBS01--1||g__Neorhizobium--1||g__Pseudomonas_E--1:capture_order_counter=o__Burkholderiales--4||o__Pseudomonadales--1||o__Rhizobiales--1:capture_phylum_counter=p__Proteobacteria--6:capture_species_counter=s__Achromobacter denitrificans--2||s__Achromobacter sp003454835--1||s__JADJBS01 sp016703665--1||s__Neorhizobium cellulosilyticum--1||s__Pseudomonas_E paraversuta--1:evalue_avg=3.1094333335103565e-72:evalue_max=1.86e-71:evalue_min=3.12e-86:evalue_std=7.588830603284383e-72:evalue_sum=1.865660000106214e-71:gapopen_avg=0.16666666666666666:gapopen_max=1.0:gapopen_min=0.0:gapopen_std=0.408248290463863:gapopen_sum=1.0:gtdb_class_counter=c__Gammaproteobacteria--10:gtdb_domain_counter=d__Bacteria--10:gtdb_family_counter=f__Burkholderiaceae--10:gtdb_genus_counter=g__Massilia--10:gtdb_order_counter=o__Burkholderiales--10:gtdb_phylum_counter=p__Proteobacteria--10:gtdb_species_counter=s__Massilia aquatica--2||s__Massilia atriviolacea--1||s__Massilia frigida--1||s__Massilia mucilaginosa--2||s__Massilia rubra--2||s__Massilia sp001485665--1||s__Massilia violaceinigra--1:heptad_counter=MCP-36H--16:lbd_counter=:lca_tree=g__Massilia:length_avg=145.16666666666666:length_max=155.0:length_min=129.0:length_std=11.839200423452027:length_sum=871.0:mismatch_avg=10.666666666666666:mismatch_max=14.0:mismatch_min=7.0:mismatch_std=2.7325202042558927:mismatch_sum=64.0:name=N1194283:qcovhsp_avg=99.58333333333333:qcovhsp_max=100.0:qcovhsp_min=99.3:qcovhsp_std=0.3250640962435958:qcovhsp_sum=597.5:qend_avg=145.66666666666666:qend_max=156.0:qend_min=129.0:qend_std=12.160043859570026:qend_sum=874.0:qstart_avg=1.6666666666666667:qstart_max=2.0:qstart_min=1.0:qstart_std=0.5163977794943223:qstart_sum=10.0:ref_name_counter=GB_GCA_002428015.1_protein.faa_DIZW01000003.1_70@PF00015_full_PFAM.326.512--2||RS_GCF_003953935.1_protein.faa_NZ_RXLQ01000020.1_34@PF00015_full_PFAM.328.502--4:scovhsp_avg=81.83333333333333:scovhsp_max=89.1:scovhsp_min=69.4:scovhsp_std=9.172931192735863:scovhsp_sum=491.0:send_avg=158.83333333333334:send_max=162.0:send_min=149.0:send_std=4.915960401250875:send_sum=953.0:sstart_avg=14.666666666666666:sstart_max=34.0:sstart_min=6.0:sstart_std=13.48579499572297:sstart_sum=88.0])0.755:0.0071196[&&NHX:Sample_counter=rhizpot1--8||rhiztom3--1:Type_counter=GTDB--10||capture--9:besthit_avg=92.86666666666666:besthit_max=97.1:besthit_min=91.0:besthit_std=2.029162388770302:besthit_sum=835.8:bitscore_avg=232.22222222222223:bitscore_max=251.0:bitscore_min=173.0:bitscore_std=26.347569991261896:bitscore_sum=2090.0:capture_class_counter=c__Alphaproteobacteria--1||c__Gammaproteobacteria--8:capture_domain_counter=d__Bacteria--9:capture_family_counter=f__Burkholderiaceae--6||f__Enterobacteriaceae--1||f__Pseudomonadaceae--1||f__Rhizobiaceae--1:capture_genus_counter=g__Achromobacter--4||g__Caballeronia--1||g__Ewingella--1||g__JADJBS01--1||g__Neorhizobium--1||g__Pseudomonas_E--1:capture_order_counter=o__Burkholderiales--6||o__Enterobacterales--1||o__Pseudomonadales--1||o__Rhizobiales--1:capture_phylum_counter=p__Proteobacteria--9:capture_species_counter=s__Achromobacter denitrificans--3||s__Achromobacter sp003454835--1||s__Caballeronia terrestris--1||s__Ewingella americana--1||s__JADJBS01 sp016703665--1||s__Neorhizobium cellulosilyticum--1||s__Pseudomonas_E paraversuta--1:evalue_avg=3.400000000000002e-57:evalue_max=3.06e-56:evalue_min=3.12e-86:evalue_std=1.02e-56:evalue_sum=3.060000000000002e-56:gapopen_avg=0.1111111111111111:gapopen_max=1.0:gapopen_min=0.0:gapopen_std=0.3333333333333333:gapopen_sum=1.0:gtdb_class_counter=c__Gammaproteobacteria--10:gtdb_domain_counter=d__Bacteria--10:gtdb_family_counter=f__Burkholderiaceae--10:gtdb_genus_counter=g__Massilia--10:gtdb_order_counter=o__Burkholderiales--10:gtdb_phylum_counter=p__Proteobacteria--10:gtdb_species_counter=s__Massilia aquatica--2||s__Massilia atriviolacea--1||s__Massilia frigida--1||s__Massilia mucilaginosa--2||s__Massilia rubra--2||s__Massilia sp001485665--1||s__Massilia violaceinigra--1:heptad_counter=MCP-36H--19:lbd_counter=:lca_tree=g__Massilia:length_avg=142.66666666666666:length_max=155.0:length_min=103.0:length_std=18.083141320025124:length_sum=1284.0:mismatch_avg=10.333333333333334:mismatch_max=14.0:mismatch_min=3.0:mismatch_std=3.640054944640259:mismatch_sum=93.0:name=N1194284:qcovhsp_avg=99.61111111111111:qcovhsp_max=100.0:qcovhsp_min=99.0:qcovhsp_std=0.3887301263230192:qcovhsp_sum=896.5:qend_avg=143.11111111111111:qend_max=156.0:qend_min=104.0:qend_std=17.99614156176571:qend_sum=1288.0:qstart_avg=1.5555555555555556:qstart_max=2.0:qstart_min=1.0:qstart_std=0.5270462766947299:qstart_sum=14.0:ref_name_counter=GB_GCA_002428015.1_protein.faa_DIZW01000003.1_70@PF00015_full_PFAM.326.512--2||RS_GCF_003953935.1_protein.faa_NZ_RXLQ01000020.1_34@PF00015_full_PFAM.328.502--5||RS_GCF_011682065.1_protein.faa_NZ_VUYU01000002.1_115@PF00015_full_PFAM.327.505--2:scovhsp_avg=80.48888888888888:scovhsp_max=89.1:scovhsp_min=59.2:scovhsp_std=11.023774812246076:scovhsp_sum=724.4:send_avg=153.66666666666666:send_max=162.0:send_min=108.0:send_std=17.585505395068974:send_sum=1383.0:sstart_avg=12.0:sstart_max=34.0:sstart_min=6.0:sstart_std=11.390785749894517:sstart_sum=108.0],(4eb698a9-b393-4889-a15f-ccfa3c4f7577_6@MCPsignal.24.95:5e-09[&&NHX:Sample=rhiztom3:Type=capture:capture_class=c__Gammaproteobacteria:capture_domain=d__Bacteria:capture_family=f__Burkholderiaceae:capture_genus=g__Massilia:capture_order=o__Burkholderiales:capture_phylum=p__Proteobacteria:capture_species=s__Massilia aurea_A:heptad=MCP-36H],(7d5553a7-003b-49e9-83c5-c30cda6621e3_4@MCPsignal.76.146:0.0118094[&&NHX:Sample=rhiztom2:Type=capture:capture_class=c__Gammaproteobacteria:capture_domain=d__Bacteria:capture_family=f__Woeseiaceae:capture_genus=g__SZUA-117:capture_order=o__Woeseiales:capture_phylum=p__Proteobacteria:capture_species=s__SZUA-117 sp003229095:heptad=MCP-36H],ccac3982-b28b-4eb2-bec7-8fab2eb6214f_1@MCPsignal.75.147:5e-09[&&NHX:Sample=rhiztom2:Type=capture:capture_class=c__Gammaproteobacteria:capture_domain=d__Bacteria:capture_family=f__Burkholderiaceae:capture_genus=g__Achromobacter:capture_order=o__Burkholderiales:capture_phylum=p__Proteobacteria:capture_species=s__Achromobacter sp003454835:heptad=MCP-36H])0.896:0.0117444[&&NHX:Sample_counter=rhiztom2--2:Type_counter=capture--2:capture_class_counter=c__Gammaproteobacteria--2:capture_domain_counter=d__Bacteria--2:capture_family_counter=f__Burkholderiaceae--1||f__Woeseiaceae--1:capture_genus_counter=g__Achromobacter--1||g__SZUA-117--1:capture_order_counter=o__Burkholderiales--1||o__Woeseiales--1:capture_phylum_counter=p__Proteobacteria--2:capture_species_counter=s__Achromobacter sp003454835--1||s__SZUA-117 sp003229095--1:gtdb_class_counter=:gtdb_domain_counter=:gtdb_family_counter=:gtdb_genus_counter=:gtdb_order_counter=:gtdb_phylum_counter=:gtdb_species_counter=:heptad_counter=MCP-36H--2:lbd_counter=:name=N1194288:ref_name_counter=])0:5e-09[&&NHX:Sample_counter=rhiztom2--2||rhiztom3--1:Type_counter=capture--3:capture_class_counter=c__Gammaproteobacteria--3:capture_domain_counter=d__Bacteria--3:capture_family_counter=f__Burkholderiaceae--2||f__Woeseiaceae--1:capture_genus_counter=g__Achromobacter--1||g__Massilia--1||g__SZUA-117--1:capture_order_counter=o__Burkholderiales--2||o__Woeseiales--1:capture_phylum_counter=p__Proteobacteria--3:capture_species_counter=s__Achromobacter sp003454835--1||s__Massilia aurea_A--1||s__SZUA-117 sp003229095--1:gtdb_class_counter=:gtdb_domain_counter=:gtdb_family_counter=:gtdb_genus_counter=:gtdb_order_counter=:gtdb_phylum_counter=:gtdb_species_counter=:heptad_counter=MCP-36H--3:lbd_counter=:name=N1194289:ref_name_counter=])0:6e-09[&&NHX:Sample_counter=rhizpot1--8||rhiztom2--2||rhiztom3--2:Type_counter=GTDB--10||capture--12:besthit_avg=92.86666666666666:besthit_max=97.1:besthit_min=91.0:besthit_std=2.029162388770302:besthit_sum=835.8:bitscore_avg=232.22222222222223:bitscore_max=251.0:bitscore_min=173.0:bitscore_std=26.347569991261896:bitscore_sum=2090.0:capture_class_counter=c__Alphaproteobacteria--1||c__Gammaproteobacteria--11:capture_domain_counter=d__Bacteria--12:capture_family_counter=f__Burkholderiaceae--8||f__Enterobacteriaceae--1||f__Pseudomonadaceae--1||f__Rhizobiaceae--1||f__Woeseiaceae--1:capture_genus_counter=g__Achromobacter--5||g__Caballeronia--1||g__Ewingella--1||g__JADJBS01--1||g__Massilia--1||g__Neorhizobium--1||g__Pseudomonas_E--1||g__SZUA-117--1:capture_order_counter=o__Burkholderiales--8||o__Enterobacterales--1||o__Pseudomonadales--1||o__Rhizobiales--1||o__Woeseiales--1:capture_phylum_counter=p__Proteobacteria--12:capture_species_counter=s__Achromobacter denitrificans--3||s__Achromobacter sp003454835--2||s__Caballeronia terrestris--1||s__Ewingella americana--1||s__JADJBS01 sp016703665--1||s__Massilia aurea_A--1||s__Neorhizobium cellulosilyticum--1||s__Pseudomonas_E paraversuta--1||s__SZUA-117 sp003229095--1:evalue_avg=3.400000000000002e-57:evalue_max=3.06e-56:evalue_min=3.12e-86:evalue_std=1.02e-56:evalue_sum=3.060000000000002e-56:gapopen_avg=0.1111111111111111:gapopen_max=1.0:gapopen_min=0.0:gapopen_std=0.3333333333333333:gapopen_sum=1.0:gtdb_class_counter=c__Gammaproteobacteria--10:gtdb_domain_counter=d__Bacteria--10:gtdb_family_counter=f__Burkholderiaceae--10:gtdb_genus_counter=g__Massilia--10:gtdb_order_counter=o__Burkholderiales--10:gtdb_phylum_counter=p__Proteobacteria--10:gtdb_species_counter=s__Massilia aquatica--2||s__Massilia atriviolacea--1||s__Massilia frigida--1||s__Massilia mucilaginosa--2||s__Massilia rubra--2||s__Massilia sp001485665--1||s__Massilia violaceinigra--1:heptad_counter=MCP-36H--22:lbd_counter=:lca_tree=g__Massilia:length_avg=142.66666666666666:length_max=155.0:length_min=103.0:length_std=18.083141320025124:length_sum=1284.0:mismatch_avg=10.333333333333334:mismatch_max=14.0:mismatch_min=3.0:mismatch_std=3.640054944640259:mismatch_sum=93.0:name=N1194290:qcovhsp_avg=99.61111111111111:qcovhsp_max=100.0:qcovhsp_min=99.0:qcovhsp_std=0.3887301263230192:qcovhsp_sum=896.5:qend_avg=143.11111111111111:qend_max=156.0:qend_min=104.0:qend_std=17.99614156176571:qend_sum=1288.0:qstart_avg=1.5555555555555556:qstart_max=2.0:qstart_min=1.0:qstart_std=0.5270462766947299:qstart_sum=14.0:ref_name_counter=GB_GCA_002428015.1_protein.faa_DIZW01000003.1_70@PF00015_full_PFAM.326.512--2||RS_GCF_003953935.1_protein.faa_NZ_RXLQ01000020.1_34@PF00015_full_PFAM.328.502--5||RS_GCF_011682065.1_protein.faa_NZ_VUYU01000002.1_115@PF00015_full_PFAM.327.505--2:scovhsp_avg=80.48888888888888:scovhsp_max=89.1:scovhsp_min=59.2:scovhsp_std=11.023774812246076:scovhsp_sum=724.4:send_avg=153.66666666666666:send_max=162.0:send_min=108.0:send_std=17.585505395068974:send_sum=1383.0:sstart_avg=12.0:sstart_max=34.0:sstart_min=6.0:sstart_std=11.390785749894517:sstart_sum=108.0])0.849:0.0138311[&&NHX:Sample_counter=rhizpot1--8||rhiztom2--2||rhiztom3--3:Type_counter=GTDB--10||capture--13:besthit_avg=93.35999999999999:besthit_max=97.8:besthit_min=91.0:besthit_std=2.4685578335898426:besthit_sum=933.5999999999999:bitscore_avg=224.6:bitscore_max=251.0:bitscore_min=156.0:bitscore_std=34.612778629350814:bitscore_sum=2246.0:capture_class_counter=c__Alphaproteobacteria--1||c__Gammaproteobacteria--12:capture_domain_counter=d__Bacteria--13:capture_family_counter=f__Burkholderiaceae--9||f__Enterobacteriaceae--1||f__Pseudomonadaceae--1||f__Rhizobiaceae--1||f__Woeseiaceae--1:capture_genus_counter=g__Achromobacter--6||g__Caballeronia--1||g__Ewingella--1||g__JADJBS01--1||g__Massilia--1||g__Neorhizobium--1||g__Pseudomonas_E--1||g__SZUA-117--1:capture_order_counter=o__Burkholderiales--9||o__Enterobacterales--1||o__Pseudomonadales--1||o__Rhizobiales--1||o__Woeseiales--1:capture_phylum_counter=p__Proteobacteria--13:capture_species_counter=s__Achromobacter denitrificans--3||s__Achromobacter sp003454835--3||s__Caballeronia terrestris--1||s__Ewingella americana--1||s__JADJBS01 sp016703665--1||s__Massilia aurea_A--1||s__Neorhizobium cellulosilyticum--1||s__Pseudomonas_E paraversuta--1||s__SZUA-117 sp003229095--1:evalue_avg=9.170003060000001e-51:evalue_max=9.17e-50:evalue_min=3.12e-86:evalue_std=2.8998085068571225e-50:evalue_sum=9.17000306e-50:gapopen_avg=0.1:gapopen_max=1.0:gapopen_min=0.0:gapopen_std=0.31622776601683794:gapopen_sum=1.0:gtdb_class_counter=c__Gammaproteobacteria--10:gtdb_domain_counter=d__Bacteria--10:gtdb_family_counter=f__Burkholderiaceae--10:gtdb_genus_counter=g__Massilia--10:gtdb_order_counter=o__Burkholderiales--10:gtdb_phylum_counter=p__Proteobacteria--10:gtdb_species_counter=s__Massilia aquatica--2||s__Massilia atriviolacea--1||s__Massilia frigida--1||s__Massilia mucilaginosa--2||s__Massilia rubra--2||s__Massilia sp001485665--1||s__Massilia violaceinigra--1:heptad_counter=MCP-36H--23:lbd_counter=:lca_tree=g__Massilia:length_avg=137.5:length_max=155.0:length_min=91.0:length_std=23.61379069762225:length_sum=1375.0:mismatch_avg=9.5:mismatch_max=14.0:mismatch_min=2.0:mismatch_std=4.32691832858239:mismatch_sum=95.0:name=N1194291:qcovhsp_avg=99.53999999999999:qcovhsp_max=100.0:qcovhsp_min=98.9:qcovhsp_std=0.42998707990925455:qcovhsp_sum=995.4:qend_avg=138.0:qend_max=156.0:qend_min=92.0:qend_std=23.4331199610959:qend_sum=1380.0:qstart_avg=1.6:qstart_max=2.0:qstart_min=1.0:qstart_std=0.5163977794943223:qstart_sum=16.0:ref_name_counter=GB_GCA_002428015.1_protein.faa_DIZW01000003.1_70@PF00015_full_PFAM.326.512--2||RS_GCF_003953935.1_protein.faa_NZ_RXLQ01000020.1_34@PF00015_full_PFAM.328.502--6||RS_GCF_011682065.1_protein.faa_NZ_VUYU01000002.1_115@PF00015_full_PFAM.327.505--2:scovhsp_avg=77.66999999999999:scovhsp_max=89.1:scovhsp_min=52.3:scovhsp_std=13.692418826976235:scovhsp_sum=776.6999999999999:send_avg=148.7:send_max=162.0:send_min=104.0:send_std=22.83783410629534:send_sum=1487.0:sstart_avg=12.2:sstart_max=34.0:sstart_min=6.0:sstart_std=10.757942802103631:sstart_sum=122.0])0.755:0.00637682[&&NHX:Sample_counter=rhizpot1--8||rhiztom2--2||rhiztom3--3:Type_counter=GTDB--11||capture--13:besthit_avg=93.35999999999999:besthit_max=97.8:besthit_min=91.0:besthit_std=2.4685578335898426:besthit_sum=933.5999999999999:bitscore_avg=224.6:bitscore_max=251.0:bitscore_min=156.0:bitscore_std=34.612778629350814:bitscore_sum=2246.0:capture_class_counter=c__Alphaproteobacteria--1||c__Gammaproteobacteria--12:capture_domain_counter=d__Bacteria--13:capture_family_counter=f__Burkholderiaceae--9||f__Enterobacteriaceae--1||f__Pseudomonadaceae--1||f__Rhizobiaceae--1||f__Woeseiaceae--1:capture_genus_counter=g__Achromobacter--6||g__Caballeronia--1||g__Ewingella--1||g__JADJBS01--1||g__Massilia--1||g__Neorhizobium--1||g__Pseudomonas_E--1||g__SZUA-117--1:capture_order_counter=o__Burkholderiales--9||o__Enterobacterales--1||o__Pseudomonadales--1||o__Rhizobiales--1||o__Woeseiales--1:capture_phylum_counter=p__Proteobacteria--13:capture_species_counter=s__Achromobacter denitrificans--3||s__Achromobacter sp003454835--3||s__Caballeronia terrestris--1||s__Ewingella americana--1||s__JADJBS01 sp016703665--1||s__Massilia aurea_A--1||s__Neorhizobium cellulosilyticum--1||s__Pseudomonas_E paraversuta--1||s__SZUA-117 sp003229095--1:evalue_avg=9.170003060000001e-51:evalue_max=9.17e-50:evalue_min=3.12e-86:evalue_std=2.8998085068571225e-50:evalue_sum=9.17000306e-50:gapopen_avg=0.1:gapopen_max=1.0:gapopen_min=0.0:gapopen_std=0.31622776601683794:gapopen_sum=1.0:gtdb_class_counter=c__Gammaproteobacteria--11:gtdb_domain_counter=d__Bacteria--11:gtdb_family_counter=f__Burkholderiaceae--11:gtdb_genus_counter=g__Massilia--11:gtdb_order_counter=o__Burkholderiales--11:gtdb_phylum_counter=p__Proteobacteria--11:gtdb_species_counter=s__Massilia aquatica--2||s__Massilia atriviolacea--1||s__Massilia eurypsychrophila--1||s__Massilia frigida--1||s__Massilia mucilaginosa--2||s__Massilia rubra--2||s__Massilia sp001485665--1||s__Massilia violaceinigra--1:heptad_counter=MCP-36H--24:lbd_counter=:lca_tree=g__Massilia:length_avg=137.5:length_max=155.0:length_min=91.0:length_std=23.61379069762225:length_sum=1375.0:mismatch_avg=9.5:mismatch_max=14.0:mismatch_min=2.0:mismatch_std=4.32691832858239:mismatch_sum=95.0:name=N1194292:qcovhsp_avg=99.53999999999999:qcovhsp_max=100.0:qcovhsp_min=98.9:qcovhsp_std=0.42998707990925455:qcovhsp_sum=995.4:qend_avg=138.0:qend_max=156.0:qend_min=92.0:qend_std=23.4331199610959:qend_sum=1380.0:qstart_avg=1.6:qstart_max=2.0:qstart_min=1.0:qstart_std=0.5163977794943223:qstart_sum=16.0:ref_name_counter=GB_GCA_002428015.1_protein.faa_DIZW01000003.1_70@PF00015_full_PFAM.326.512--2||RS_GCF_003953935.1_protein.faa_NZ_RXLQ01000020.1_34@PF00015_full_PFAM.328.502--6||RS_GCF_011682065.1_protein.faa_NZ_VUYU01000002.1_115@PF00015_full_PFAM.327.505--2:scovhsp_avg=77.66999999999999:scovhsp_max=89.1:scovhsp_min=52.3:scovhsp_std=13.692418826976235:scovhsp_sum=776.6999999999999:send_avg=148.7:send_max=162.0:send_min=104.0:send_std=22.83783410629534:send_sum=1487.0:sstart_avg=12.2:sstart_max=34.0:sstart_min=6.0:sstart_std=10.757942802103631:sstart_sum=122.0],(18d11701-9371-4b73-abac-13a574fdcdc8_4@MCPsignal.185.341:0.0383917[&&NHX:Sample=rhizpot3:Type=capture:besthit=92.3:bitscore=254.0:capture_class=c__Gammaproteobacteria:capture_domain=d__Bacteria:capture_family=f__Burkholderiaceae:capture_genus=g__Paraburkholderia:capture_order=o__Burkholderiales:capture_phylum=p__Proteobacteria:capture_species=s__Paraburkholderia sp900104795:evalue=1.99e-87:gapopen=0.0:heptad=MCP-36H:length=156.0:mismatch=12.0:qcovhsp=100.0:qend=156.0:qstart=1.0:ref_name=GB_GCA_002428015.1_protein.faa_DIZW01000003.1_70@PF00015_full_PFAM.326.512:scovhsp=83.9:send=162.0:sstart=7.0],(GB_GCA_002428015.1_protein.faa_DIZW01000003.1_70@PF00015_full_PFAM.326.512:0.0100911[&&NHX:Type=GTDB:gtdb_class=c__Gammaproteobacteria:gtdb_domain=d__Bacteria:gtdb_family=f__Burkholderiaceae:gtdb_genus=g__Massilia:gtdb_order=o__Burkholderiales:gtdb_phylum=p__Proteobacteria:gtdb_species=s__Massilia sp002428015:heptad=MCP-36H:species=d__Bacteria_p__Proteobacteria_c__Gammaproteobacteria_o__Burkholderiales_f__Burkholderiaceae_g__Massilia_s__Massilia sp002428015],(RS_GCF_001426525.1_protein.faa_NZ_LMEW01000001.1_118@PF00015_full_PFAM.325.499:5e-09[&&NHX:Type=GTDB:gtdb_class=c__Gammaproteobacteria:gtdb_domain=d__Bacteria:gtdb_family=f__Burkholderiaceae:gtdb_genus=g__Massilia:gtdb_order=o__Burkholderiales:gtdb_phylum=p__Proteobacteria:gtdb_species=s__Massilia sp001426525:heptad=MCP-36H:species=d__Bacteria_p__Proteobacteria_c__Gammaproteobacteria_o__Burkholderiales_f__Burkholderiaceae_g__Massilia_s__Massilia sp001426525],2aa0f43a-46a2-442c-ab72-bb7eac440587_6@MCPsignal.109.265:0.020189[&&NHX:Sample=rhiztom3:Type=capture:besthit=91.7:bitscore=256.0:capture_class=c__Gammaproteobacteria:capture_domain=d__Bacteria:capture_family=f__Burkholderiaceae:capture_genus=g__Paraburkholderia:capture_order=o__Burkholderiales:capture_phylum=p__Proteobacteria:capture_species=s__Paraburkholderia sp002973525:evalue=6.96e-88:gapopen=0.0:heptad=MCP-36H:length=156.0:mismatch=13.0:qcovhsp=100.0:qend=156.0:qstart=1.0:ref_name=GB_GCA_002428015.1_protein.faa_DIZW01000003.1_70@PF00015_full_PFAM.326.512:scovhsp=83.9:send=162.0:sstart=7.0])0.991:0.0313349[&&NHX:Sample_counter=rhiztom3--1:Type_counter=GTDB--1||capture--1:besthit_avg=91.7:besthit_max=91.7:besthit_min=91.7:besthit_std=0:besthit_sum=91.7:bitscore_avg=256.0:bitscore_max=256.0:bitscore_min=256.0:bitscore_std=0:bitscore_sum=256.0:capture_class_counter=c__Gammaproteobacteria--1:capture_domain_counter=d__Bacteria--1:capture_family_counter=f__Burkholderiaceae--1:capture_genus_counter=g__Paraburkholderia--1:capture_order_counter=o__Burkholderiales--1:capture_phylum_counter=p__Proteobacteria--1:capture_species_counter=s__Paraburkholderia sp002973525--1:evalue_avg=6.96e-88:evalue_max=6.96e-88:evalue_min=6.96e-88:evalue_std=0:evalue_sum=6.96e-88:gapopen_avg=0.0:gapopen_max=0.0:gapopen_min=0.0:gapopen_std=0:gapopen_sum=0.0:gtdb_class_counter=c__Gammaproteobacteria--1:gtdb_domain_counter=d__Bacteria--1:gtdb_family_counter=f__Burkholderiaceae--1:gtdb_genus_counter=g__Massilia--1:gtdb_order_counter=o__Burkholderiales--1:gtdb_phylum_counter=p__Proteobacteria--1:gtdb_species_counter=s__Massilia sp001426525--1:heptad_counter=MCP-36H--2:lbd_counter=:lca_tree=s__Massilia sp001426525:length_avg=156.0:length_max=156.0:length_min=156.0:length_std=0:length_sum=156.0:mismatch_avg=13.0:mismatch_max=13.0:mismatch_min=13.0:mismatch_std=0:mismatch_sum=13.0:name=N1194297:qcovhsp_avg=100.0:qcovhsp_max=100.0:qcovhsp_min=100.0:qcovhsp_std=0:qcovhsp_sum=100.0:qend_avg=156.0:qend_max=156.0:qend_min=156.0:qend_std=0:qend_sum=156.0:qstart_avg=1.0:qstart_max=1.0:qstart_min=1.0:qstart_std=0:qstart_sum=1.0:ref_name_counter=GB_GCA_002428015.1_protein.faa_DIZW01000003.1_70@PF00015_full_PFAM.326.512--1:scovhsp_avg=83.9:scovhsp_max=83.9:scovhsp_min=83.9:scovhsp_std=0:scovhsp_sum=83.9:send_avg=162.0:send_max=162.0:send_min=162.0:send_std=0:send_sum=162.0:sstart_avg=7.0:sstart_max=7.0:sstart_min=7.0:sstart_std=0:sstart_sum=7.0])0.932:0.0205691[&&NHX:Sample_counter=rhiztom3--1:Type_counter=GTDB--2||capture--1:besthit_avg=91.7:besthit_max=91.7:besthit_min=91.7:besthit_std=0:besthit_sum=91.7:bitscore_avg=256.0:bitscore_max=256.0:bitscore_min=256.0:bitscore_std=0:bitscore_sum=256.0:capture_class_counter=c__Gammaproteobacteria--1:capture_domain_counter=d__Bacteria--1:capture_family_counter=f__Burkholderiaceae--1:capture_genus_counter=g__Paraburkholderia--1:capture_order_counter=o__Burkholderiales--1:capture_phylum_counter=p__Proteobacteria--1:capture_species_counter=s__Paraburkholderia sp002973525--1:evalue_avg=6.96e-88:evalue_max=6.96e-88:evalue_min=6.96e-88:evalue_std=0:evalue_sum=6.96e-88:gapopen_avg=0.0:gapopen_max=0.0:gapopen_min=0.0:gapopen_std=0:gapopen_sum=0.0:gtdb_class_counter=c__Gammaproteobacteria--2:gtdb_domain_counter=d__Bacteria--2:gtdb_family_counter=f__Burkholderiaceae--2:gtdb_genus_counter=g__Massilia--2:gtdb_order_counter=o__Burkholderiales--2:gtdb_phylum_counter=p__Proteobacteria--2:gtdb_species_counter=s__Massilia sp001426525--1||s__Massilia sp002428015--1:heptad_counter=MCP-36H--3:lbd_counter=:lca_tree=g__Massilia:length_avg=156.0:length_max=156.0:length_min=156.0:length_std=0:length_sum=156.0:mismatch_avg=13.0:mismatch_max=13.0:mismatch_min=13.0:mismatch_std=0:mismatch_sum=13.0:name=N1194298:qcovhsp_avg=100.0:qcovhsp_max=100.0:qcovhsp_min=100.0:qcovhsp_std=0:qcovhsp_sum=100.0:qend_avg=156.0:qend_max=156.0:qend_min=156.0:qend_std=0:qend_sum=156.0:qstart_avg=1.0:qstart_max=1.0:qstart_min=1.0:qstart_std=0:qstart_sum=1.0:ref_name_counter=GB_GCA_002428015.1_protein.faa_DIZW01000003.1_70@PF00015_full_PFAM.326.512--1:scovhsp_avg=83.9:scovhsp_max=83.9:scovhsp_min=83.9:scovhsp_std=0:scovhsp_sum=83.9:send_avg=162.0:send_max=162.0:send_min=162.0:send_std=0:send_sum=162.0:sstart_avg=7.0:sstart_max=7.0:sstart_min=7.0:sstart_std=0:sstart_sum=7.0])0.552:0.00912922[&&NHX:Sample_counter=rhizpot3--1||rhiztom3--1:Type_counter=GTDB--2||capture--2:besthit_avg=92.0:besthit_max=92.3:besthit_min=91.7:besthit_std=0.42426406871192446:besthit_sum=184.0:bitscore_avg=255.0:bitscore_max=256.0:bitscore_min=254.0:bitscore_std=1.4142135623730951:bitscore_sum=510.0:capture_class_counter=c__Gammaproteobacteria--2:capture_domain_counter=d__Bacteria--2:capture_family_counter=f__Burkholderiaceae--2:capture_genus_counter=g__Paraburkholderia--2:capture_order_counter=o__Burkholderiales--2:capture_phylum_counter=p__Proteobacteria--2:capture_species_counter=s__Paraburkholderia sp002973525--1||s__Paraburkholderia sp900104795--1:evalue_avg=1.343e-87:evalue_max=1.99e-87:evalue_min=6.96e-88:evalue_std=9.149961748553926e-88:evalue_sum=2.686e-87:gapopen_avg=0.0:gapopen_max=0.0:gapopen_min=0.0:gapopen_std=0.0:gapopen_sum=0.0:gtdb_class_counter=c__Gammaproteobacteria--2:gtdb_domain_counter=d__Bacteria--2:gtdb_family_counter=f__Burkholderiaceae--2:gtdb_genus_counter=g__Massilia--2:gtdb_order_counter=o__Burkholderiales--2:gtdb_phylum_counter=p__Proteobacteria--2:gtdb_species_counter=s__Massilia sp001426525--1||s__Massilia sp002428015--1:heptad_counter=MCP-36H--4:lbd_counter=:lca_tree=g__Massilia:length_avg=156.0:length_max=156.0:length_min=156.0:length_std=0.0:length_sum=312.0:mismatch_avg=12.5:mismatch_max=13.0:mismatch_min=12.0:mismatch_std=0.7071067811865476:mismatch_sum=25.0:name=N1194299:qcovhsp_avg=100.0:qcovhsp_max=100.0:qcovhsp_min=100.0:qcovhsp_std=0.0:qcovhsp_sum=200.0:qend_avg=156.0:qend_max=156.0:qend_min=156.0:qend_std=0.0:qend_sum=312.0:qstart_avg=1.0:qstart_max=1.0:qstart_min=1.0:qstart_std=0.0:qstart_sum=2.0:ref_name_counter=GB_GCA_002428015.1_protein.faa_DIZW01000003.1_70@PF00015_full_PFAM.326.512--2:scovhsp_avg=83.9:scovhsp_max=83.9:scovhsp_min=83.9:scovhsp_std=0.0:scovhsp_sum=167.8:send_avg=162.0:send_max=162.0:send_min=162.0:send_std=0.0:send_sum=324.0:sstart_avg=7.0:sstart_max=7.0:sstart_min=7.0:sstart_std=0.0:sstart_sum=14.0])0.847:0.01467[&&NHX:Sample_counter=rhizpot1--8||rhizpot3--1||rhiztom2--2||rhiztom3--4:Type_counter=GTDB--13||capture--15:besthit_avg=93.13333333333334:besthit_max=97.8:besthit_min=91.0:besthit_std=2.298352506127866:besthit_sum=1117.6000000000001:bitscore_avg=229.66666666666666:bitscore_max=256.0:bitscore_min=156.0:bitscore_std=33.47273879479005:bitscore_sum=2756.0:capture_class_counter=c__Alphaproteobacteria--1||c__Gammaproteobacteria--14:capture_domain_counter=d__Bacteria--15:capture_family_counter=f__Burkholderiaceae--11||f__Enterobacteriaceae--1||f__Pseudomonadaceae--1||f__Rhizobiaceae--1||f__Woeseiaceae--1:capture_genus_counter=g__Achromobacter--6||g__Caballeronia--1||g__Ewingella--1||g__JADJBS01--1||g__Massilia--1||g__Neorhizobium--1||g__Paraburkholderia--2||g__Pseudomonas_E--1||g__SZUA-117--1:capture_order_counter=o__Burkholderiales--11||o__Enterobacterales--1||o__Pseudomonadales--1||o__Rhizobiales--1||o__Woeseiales--1:capture_phylum_counter=p__Proteobacteria--15:capture_species_counter=s__Achromobacter denitrificans--3||s__Achromobacter sp003454835--3||s__Caballeronia terrestris--1||s__Ewingella americana--1||s__JADJBS01 sp016703665--1||s__Massilia aurea_A--1||s__Neorhizobium cellulosilyticum--1||s__Paraburkholderia sp002973525--1||s__Paraburkholderia sp900104795--1||s__Pseudomonas_E paraversuta--1||s__SZUA-117 sp003229095--1:evalue_avg=7.641669216666667e-51:evalue_max=9.17e-50:evalue_min=6.96e-88:evalue_std=2.6471509039304067e-50:evalue_sum=9.17000306e-50:gapopen_avg=0.08333333333333333:gapopen_max=1.0:gapopen_min=0.0:gapopen_std=0.28867513459481287:gapopen_sum=1.0:gtdb_class_counter=c__Gammaproteobacteria--13:gtdb_domain_counter=d__Bacteria--13:gtdb_family_counter=f__Burkholderiaceae--13:gtdb_genus_counter=g__Massilia--13:gtdb_order_counter=o__Burkholderiales--13:gtdb_phylum_counter=p__Proteobacteria--13:gtdb_species_counter=s__Massilia aquatica--2||s__Massilia atriviolacea--1||s__Massilia eurypsychrophila--1||s__Massilia frigida--1||s__Massilia mucilaginosa--2||s__Massilia rubra--2||s__Massilia sp001426525--1||s__Massilia sp001485665--1||s__Massilia sp002428015--1||s__Massilia violaceinigra--1:heptad_counter=MCP-36H--28:lbd_counter=:lca_tree=g__Massilia:length_avg=140.58333333333334:length_max=156.0:length_min=91.0:length_std=22.540703922755682:length_sum=1687.0:mismatch_avg=10.0:mismatch_max=14.0:mismatch_min=2.0:mismatch_std=4.08989886516436:mismatch_sum=120.0:name=N1194300:qcovhsp_avg=99.61666666666667:qcovhsp_max=100.0:qcovhsp_min=98.9:qcovhsp_std=0.42817441928883615:qcovhsp_sum=1195.4:qend_avg=141.0:qend_max=156.0:qend_min=92.0:qend_std=22.32405958520171:qend_sum=1692.0:qstart_avg=1.5:qstart_max=2.0:qstart_min=1.0:qstart_std=0.5222329678670935:qstart_sum=18.0:ref_name_counter=GB_GCA_002428015.1_protein.faa_DIZW01000003.1_70@PF00015_full_PFAM.326.512--4||RS_GCF_003953935.1_protein.faa_NZ_RXLQ01000020.1_34@PF00015_full_PFAM.328.502--6||RS_GCF_011682065.1_protein.faa_NZ_VUYU01000002.1_115@PF00015_full_PFAM.327.505--2:scovhsp_avg=78.70833333333333:scovhsp_max=89.1:scovhsp_min=52.3:scovhsp_std=12.620434968252034:scovhsp_sum=944.5:send_avg=150.91666666666666:send_max=162.0:send_min=104.0:send_std=21.296428780147124:send_sum=1811.0:sstart_avg=11.333333333333334:sstart_max=34.0:sstart_min=6.0:sstart_std=9.939209163101397:sstart_sum=136.0])0.914:0.013976[&&NHX:Sample_counter=rhizpot1--8||rhizpot3--1||rhiztom2--2||rhiztom3--5:Type_counter=GTDB--18||capture--16:besthit_avg=92.78461538461539:besthit_max=97.8:besthit_min=88.6:besthit_std=2.534379001467011:besthit_sum=1206.2:bitscore_avg=225.23076923076923:bitscore_max=256.0:bitscore_min=156.0:bitscore_std=35.81702073538465:bitscore_sum=2928.0:capture_class_counter=c__Alphaproteobacteria--1||c__Gammaproteobacteria--15:capture_domain_counter=d__Bacteria--16:capture_family_counter=f__Burkholderiaceae--12||f__Enterobacteriaceae--1||f__Pseudomonadaceae--1||f__Rhizobiaceae--1||f__Woeseiaceae--1:capture_genus_counter=g__Achromobacter--6||g__Caballeronia--1||g__Ewingella--1||g__JADJBS01--1||g__Massilia--1||g__Neorhizobium--1||g__Pandoraea--1||g__Paraburkholderia--2||g__Pseudomonas_E--1||g__SZUA-117--1:capture_order_counter=o__Burkholderiales--12||o__Enterobacterales--1||o__Pseudomonadales--1||o__Rhizobiales--1||o__Woeseiales--1:capture_phylum_counter=p__Proteobacteria--16:capture_species_counter=s__Achromobacter denitrificans--3||s__Achromobacter sp003454835--3||s__Caballeronia terrestris--1||s__Ewingella americana--1||s__JADJBS01 sp016703665--1||s__Massilia aurea_A--1||s__Neorhizobium cellulosilyticum--1||s__Pandoraea aquatica--1||s__Paraburkholderia sp002973525--1||s__Paraburkholderia sp900104795--1||s__Pseudomonas_E paraversuta--1||s__SZUA-117 sp003229095--1:evalue_avg=7.053855561538462e-51:evalue_max=9.17e-50:evalue_min=6.96e-88:evalue_std=2.5433001170280274e-50:evalue_sum=9.17001223e-50:gapopen_avg=0.15384615384615385:gapopen_max=1.0:gapopen_min=0.0:gapopen_std=0.3755338080994054:gapopen_sum=2.0:gtdb_class_counter=c__Gammaproteobacteria--18:gtdb_domain_counter=d__Bacteria--18:gtdb_family_counter=f__Burkholderiaceae--18:gtdb_genus_counter=g__LX47W--3||g__Massilia--13||g__Rugamonas--2:gtdb_order_counter=o__Burkholderiales--18:gtdb_phylum_counter=p__Proteobacteria--18:gtdb_species_counter=s__LX47W sp014042345--1||s__LX47W sp014042355--1||s__LX47W sp014042365--1||s__Massilia aquatica--2||s__Massilia atriviolacea--1||s__Massilia eurypsychrophila--1||s__Massilia frigida--1||s__Massilia mucilaginosa--2||s__Massilia rubra--2||s__Massilia sp001426525--1||s__Massilia sp001485665--1||s__Massilia sp002428015--1||s__Massilia violaceinigra--1||s__Rugamonas rubra--1||s__Rugamonas sp013284265--1:heptad_counter=MCP-36H--34:lbd_counter=:lca_tree=f__Burkholderiaceae:length_avg=138.53846153846155:length_max=156.0:length_min=91.0:length_std=22.805757257819003:length_sum=1801.0:mismatch_avg=10.153846153846153:mismatch_max=14.0:mismatch_min=2.0:mismatch_std=3.954873656771559:mismatch_sum=132.0:name=N1194301:qcovhsp_avg=99.64615384615385:qcovhsp_max=100.0:qcovhsp_min=98.9:qcovhsp_std=0.42350793895625277:qcovhsp_sum=1295.4:qend_avg=138.84615384615384:qend_max=156.0:qend_min=92.0:qend_std=22.740734940652768:qend_sum=1805.0:qstart_avg=1.4615384615384615:qstart_max=2.0:qstart_min=1.0:qstart_std=0.5188745216627707:qstart_sum=19.0:ref_name_counter=GB_GCA_002428015.1_protein.faa_DIZW01000003.1_70@PF00015_full_PFAM.326.512--4||RS_GCF_003953935.1_protein.faa_NZ_RXLQ01000020.1_34@PF00015_full_PFAM.328.502--6||RS_GCF_011682065.1_protein.faa_NZ_VUYU01000002.1_115@PF00015_full_PFAM.327.505--2||RS_GCF_011682145.1_protein.faa_NZ_WHJH01000044.1_12@PF00015_full_PFAM.327.502--1:scovhsp_avg=77.66153846153847:scovhsp_max=89.1:scovhsp_min=52.3:scovhsp_std=12.658892688642402:scovhsp_sum=1009.6:send_avg=150.84615384615384:send_max=162.0:send_min=104.0:send_std=20.391363179240674:send_sum=1961.0:sstart_avg=13.307692307692308:sstart_max=37.0:sstart_min=6.0:sstart_std=11.884055251923447:sstart_sum=173.0])1:0.0771103[&&NHX:Sample_counter=rhizpot1--8||rhizpot3--1||rhiztom2--5||rhiztom3--5:Type_counter=GTDB--34||capture--19:besthit_avg=93.3:besthit_max=97.8:besthit_min=88.6:besthit_std=2.5390286856722732:besthit_sum=1492.8:bitscore_avg=228.375:bitscore_max=265.0:bitscore_min=156.0:bitscore_std=33.71819489039511:bitscore_sum=3654.0:capture_class_counter=c__Alphaproteobacteria--1||c__Clostridia--2||c__Gammaproteobacteria--16:capture_domain_counter=d__Bacteria--19:capture_family_counter=f__Burkholderiaceae--13||f__Enterobacteriaceae--1||f__Oscillospiraceae--2||f__Pseudomonadaceae--1||f__Rhizobiaceae--1||f__Woeseiaceae--1:capture_genus_counter=g__Achromobacter--6||g__Caballeronia--1||g__Dysosmobacter--2||g__Ewingella--1||g__JADJBS01--1||g__Massilia--1||g__Neorhizobium--1||g__Pandoraea--1||g__Paraburkholderia--3||g__Pseudomonas_E--1||g__SZUA-117--1:capture_order_counter=o__Burkholderiales--13||o__Enterobacterales--1||o__Oscillospirales--2||o__Pseudomonadales--1||o__Rhizobiales--1||o__Woeseiales--1:capture_phylum_counter=p__Firmicutes_A--2||p__Proteobacteria--17:capture_species_counter=s__Achromobacter denitrificans--3||s__Achromobacter sp003454835--3||s__Caballeronia terrestris--1||s__Dysosmobacter sp910587525--2||s__Ewingella americana--1||s__JADJBS01 sp016703665--1||s__Massilia aurea_A--1||s__Neorhizobium cellulosilyticum--1||s__Pandoraea aquatica--1||s__Paraburkholderia caledonica--1||s__Paraburkholderia sp002973525--1||s__Paraburkholderia sp900104795--1||s__Pseudomonas_E paraversuta--1||s__SZUA-117 sp003229095--1:evalue_avg=5.73125764375e-51:evalue_max=9.17e-50:evalue_min=4.92e-91:evalue_std=2.29249979616788e-50:evalue_sum=9.17001223e-50:gapopen_avg=0.125:gapopen_max=1.0:gapopen_min=0.0:gapopen_std=0.3415650255319866:gapopen_sum=2.0:gtdb_class_counter=c__Gammaproteobacteria--34:gtdb_domain_counter=d__Bacteria--34:gtdb_family_counter=f__Burkholderiaceae--34:gtdb_genus_counter=g__LX47W--3||g__Massilia--13||g__Pseudoduganella--16||g__Rugamonas--2:gtdb_order_counter=o__Burkholderiales--34:gtdb_phylum_counter=p__Proteobacteria--34:gtdb_species_counter=s__LX47W sp014042345--1||s__LX47W sp014042355--1||s__LX47W sp014042365--1||s__Massilia aquatica--2||s__Massilia atriviolacea--1||s__Massilia eurypsychrophila--1||s__Massilia frigida--1||s__Massilia mucilaginosa--2||s__Massilia rubra--2||s__Massilia sp001426525--1||s__Massilia sp001485665--1||s__Massilia sp002428015--1||s__Massilia violaceinigra--1||s__Pseudoduganella aquatica_A--1||s__Pseudoduganella eburnea--1||s__Pseudoduganella ginsengisoli--1||s__Pseudoduganella guangdongensis--1||s__Pseudoduganella namucuonensis--1||s__Pseudoduganella sp001425005--1||s__Pseudoduganella sp001425045--2||s__Pseudoduganella sp001425265--2||s__Pseudoduganella sp001427305--1||s__Pseudoduganella sp003053665--1||s__Pseudoduganella sp004217275--1||s__Pseudoduganella sp009674485--1||s__Pseudoduganella sp900113115--1||s__Pseudoduganella violaceinigra--1||s__Rugamonas rubra--1||s__Rugamonas sp013284265--1:heptad_counter=MCP-36H--53:lbd_counter=:lca_tree=f__Burkholderiaceae:length_avg=138.9375:length_max=156.0:length_min=91.0:length_std=21.06329746264815:length_sum=2223.0:mismatch_avg=9.4375:mismatch_max=14.0:mismatch_min=2.0:mismatch_std=3.8981833375732:mismatch_sum=151.0:name=N1194302:qcovhsp_avg=99.7125:qcovhsp_max=100.0:qcovhsp_min=98.9:qcovhsp_std=0.40476330531970434:qcovhsp_sum=1595.4:qend_avg=139.1875:qend_max=156.0:qend_min=92.0:qend_std=21.002281622084144:qend_sum=2227.0:qstart_avg=1.375:qstart_max=2.0:qstart_min=1.0:qstart_std=0.5:qstart_sum=22.0:ref_name_counter=GB_GCA_002428015.1_protein.faa_DIZW01000003.1_70@PF00015_full_PFAM.326.512--4||RS_GCF_003953935.1_protein.faa_NZ_RXLQ01000020.1_34@PF00015_full_PFAM.328.502--6||RS_GCF_009857475.1_protein.faa_NZ_WWCJ01000011.1_114@PF00015_full_PFAM.325.535--3||RS_GCF_011682065.1_protein.faa_NZ_VUYU01000002.1_115@PF00015_full_PFAM.327.505--2||RS_GCF_011682145.1_protein.faa_NZ_WHJH01000044.1_12@PF00015_full_PFAM.327.502--1:scovhsp_avg=75.66250000000001:scovhsp_max=89.1:scovhsp_min=52.3:scovhsp_std=12.35858001551958:scovhsp_sum=1210.6000000000001:send_avg=152.5:send_max=163.0:send_min=104.0:send_std=18.701158609383896:send_sum=2440.0:sstart_avg=14.5625:sstart_max=37.0:sstart_min=6.0:sstart_std=11.604417262404864:sstart_sum=233.0])0.812:0.00856536[&&NHX:Sample_counter=rhizpot1--43||rhizpot2--3||rhizpot3--23||rhiztom1--4||rhiztom2--11||rhiztom3--20:Type_counter=GTDB--241||capture--104:besthit_avg=88.625:besthit_max=100.0:besthit_min=74.2:besthit_std=6.909836833849445:besthit_sum=6381.0:bitscore_avg=207.79166666666666:bitscore_max=265.0:bitscore_min=129.0:bitscore_std=34.841669038788176:bitscore_sum=14961.0:capture_class_counter=c__Alphaproteobacteria--10||c__Bacteroidia--1||c__Clostridia--7||c__Cyanobacteriia--3||c__Desulfuromonadia--6||c__Gammaproteobacteria--73||c__Myxococcia--1||c__RBG-16-71-46--1||c__UBA4802--1||c__Verrucomicrobiae--1:capture_domain_counter=d__Bacteria--104:capture_family_counter=f__AKS1--1||f__Acutalibacteraceae--1||f__Beijerinckiaceae--1||f__Burkholderiaceae--59||f__Butyricicoccaceae--1||f__CAIOGM01--5||f__CAJPTX01--1||f__Caulobacteraceae--2||f__Chitinibacteraceae--1||f__Enterobacteriaceae--2||f__Geopsychrobacteraceae--1||f__Halomonadaceae--1||f__Lachnospiraceae--3||f__Microcoleaceae--3||f__Myxococcaceae--1||f__Nevskiaceae--1||f__Oleiphilaceae--1||f__Oscillospiraceae--2||f__Pseudomonadaceae--2||f__RBG-16-71-46--1||f__Rhizobiaceae--5||f__Sphingomonadaceae--1||f__UBA5550--1||f__Verruco-01--1||f__Woeseiaceae--1||f__Xanthobacteraceae--1||f__Xanthomonadaceae--4:capture_genus_counter=g__14-2--1||g__Achromobacter--11||g__Acidovorax--1||g__Acutalibacter--1||g__Aggregicoccus--1||g__Alicycliphilus--5||g__Aquabacterium--4||g__Aquincola--2||g__Bacteroides_D--1||g__Bosea--1||g__Bradyrhizobium--1||g__CAIOGM01--5||g__CAIXRL01--1||g__COE1--1||g__Caballeronia--2||g__Caldimonas--1||g__Chitiniphilus--1||g__Cupriavidus--5||g__Duganella--1||g__Dysosmobacter--2||g__Ewingella--1||g__Giesbergeria--5||g__Hylemonella--2||g__JADJBS01--1||g__JADJWY01--1||g__JAFGCZ01--1||g__Massilia--10||g__Microcoleus--3||g__Neorhizobium--5||g__Nevskia--1||g__Oribacterium--1||g__Pandoraea--1||g__Pantoea--1||g__Paraburkholderia--3||g__Pelovirga--1||g__Phenylobacterium--2||g__Pseudomonas_B--1||g__Pseudomonas_E--1||g__QXXE01--1||g__RBG-16-49-21--1||g__Ramlibacter--1||g__Rhodoferax--1||g__Rubrivivax--1||g__Rugamonas--1||g__SCN-69-89--1||g__SZUA-117--1||g__Salinicola--1||g__Sphingobium--1||g__Stenotrophomonas--2||g__Sulfuriflexus--1||g__Xanthomonas_A--2:capture_order_counter=o__AKS1--1||o__Bacteroidales--1||o__Burkholderiales--60||o__Caulobacterales--2||o__Cyanobacteriales--3||o__Desulfuromonadales--1||o__Enterobacterales--2||o__Geobacterales--5||o__Lachnospirales--3||o__Myxococcales--1||o__Nevskiales--1||o__Opitutales--1||o__Oscillospirales--4||o__Pseudomonadales--4||o__RBG-16-71-46--1||o__Rhizobiales--7||o__Sphingomonadales--1||o__UBA4802--1||o__Woeseiales--1||o__Xanthomonadales--4:capture_phylum_counter=p__Bacteroidota--1||p__Cyanobacteria--3||p__Desulfobacterota--6||p__Eisenbacteria--1||p__Firmicutes_A--7||p__Myxococcota--1||p__Proteobacteria--83||p__Spirochaetota--1||p__Verrucomicrobiota--1:capture_species_counter=s__14-2 sp910580195--1||s__Achromobacter denitrificans--5||s__Achromobacter sp003454835--3||s__Achromobacter xylosoxidans_C--3||s__Acidovorax sp003058055--1||s__Acutalibacter sp910584745--1||s__Aggregicoccus sp009659535--1||s__Alicycliphilus sp018240995--4||s__Alicycliphilus sp018241405--1||s__Aquabacterium sp002339015--3||s__Aquabacterium sp903871865--1||s__Aquincola tertiaricarbonis--2||s__Bacteroides_D sp002748015--1||s__Bosea sp001562255--1||s__Bradyrhizobium sp003020075--1||s__CAIOGM01 sp903929485--5||s__CAIXRL01 sp903921835--1||s__COE1 sp002490665--1||s__Caballeronia grimmiae--1||s__Caballeronia terrestris--1||s__Caldimonas manganoxidans--1||s__Chitiniphilus eburneus--1||s__Cupriavidus sp013361545--5||s__Duganella zoogloeoides--1||s__Dysosmobacter sp910587525--2||s__Ewingella americana--1||s__Giesbergeria granuli--5||s__Hylemonella gracilis--2||s__JADJBS01 sp016703665--1||s__JADJWY01 sp016716085--1||s__JAFGCZ01 sp016932335--1||s__Massilia aurea_A--4||s__Massilia sp001426525--2||s__Massilia sp003484545--1||s__Massilia sp014171595--3||s__Microcoleus sp015207505--3||s__Neorhizobium cellulosilyticum--1||s__Neorhizobium sp900472395--3||s__Neorhizobium sp902167985--1||s__Nevskia sp903970615--1||s__Oribacterium sinus--1||s__Pandoraea aquatica--1||s__Pantoea sp002359495--1||s__Paraburkholderia caledonica--1||s__Paraburkholderia sp002973525--1||s__Paraburkholderia sp900104795--1||s__Pelovirga sp018399135--1||s__Phenylobacterium sp001557235--2||s__Pseudomonas_B oryzihabitans_D--1||s__Pseudomonas_E paraversuta--1||s__QXXE01 sp910586105--1||s__RBG-16-49-21 sp017999915--1||s__Ramlibacter sp013697775--1||s__Rhodoferax sp903886165--1||s__Rubrivivax sp001295865--1||s__Rugamonas rubra--1||s__SCN-69-89 sp001898645--1||s__SZUA-117 sp003229095--1||s__Salinicola rhizosphaerae--1||s__Sphingobium sp001650725--1||s__Stenotrophomonas maltophilia_AV--1||s__Stenotrophomonas maltophilia_F--1||s__Sulfuriflexus mobilis--1||s__Xanthomonas_A sontii--2:evalue_avg=1.458337111215012e-40:evalue_max=1.05e-38:evalue_min=4.53e-91:evalue_std=1.2374368219299395e-39:evalue_sum=1.0500027200748087e-38:gapopen_avg=0.1388888888888889:gapopen_max=2.0:gapopen_min=0.0:gapopen_std=0.4214514008223084:gapopen_sum=10.0:gtdb_class_counter=c__Gammaproteobacteria--241:gtdb_domain_counter=d__Bacteria--241:gtdb_family_counter=f__Burkholderiaceae--241:gtdb_genus_counter=g__BOG-994--1||g__Duganella--63||g__Janthinobacterium--26||g__LX47W--6||g__Massilia--36||g__Noviherbaspirillum--12||g__Noviherbaspirillum_A--2||g__Paucimonas--2||g__Pseudoduganella--40||g__Rugamonas--6||g__Undibacterium--47:gtdb_order_counter=o__Burkholderiales--241:gtdb_phylum_counter=p__Proteobacteria--241:gtdb_species_counter=s__BOG-994 sp003136595--1||s__Duganella aceris--1||s__Duganella alba--3||s__Duganella callida--1||s__Duganella danionis--2||s__Duganella fentianensis--2||s__Duganella levis--2||s__Duganella margarita--2||s__Duganella phyllosphaerae--1||s__Duganella radicis--3||s__Duganella rivi--3||s__Duganella sacchari--1||s__Duganella sp000335815--2||s__Duganella sp000381565--2||s__Duganella sp001423125--1||s__Duganella sp003217375--3||s__Duganella sp003416895--2||s__Duganella sp003416985--2||s__Duganella sp009380215--2||s__Duganella sp009674535--3||s__Duganella sp009857435--3||s__Duganella sp009857445--2||s__Duganella sp009857495--2||s__Duganella sp009857915--2||s__Duganella sp013375995--1||s__Duganella sp013376005--2||s__Duganella sp013408245--3||s__Duganella sp019219065--2||s__Duganella sp900100205--3||s__Duganella sp900109645--3||s__Duganella sp900110275--1||s__Duganella zoogloeoides--1||s__Janthinobacterium lividum--1||s__Janthinobacterium lividum_C--1||s__Janthinobacterium lividum_D--1||s__Janthinobacterium lividum_E--1||s__Janthinobacterium psychrotolerans--1||s__Janthinobacterium sp000745325--1||s__Janthinobacterium sp001758725--1||s__Janthinobacterium sp001865675--1||s__Janthinobacterium sp002002885--1||s__Janthinobacterium sp002127585--1||s__Janthinobacterium sp002127655--1||s__Janthinobacterium sp002250505--1||s__Janthinobacterium sp002735705--1||s__Janthinobacterium sp002797895--1||s__Janthinobacterium sp002813325--1||s__Janthinobacterium sp002846335--1||s__Janthinobacterium sp002869965--1||s__Janthinobacterium sp002878455--1||s__Janthinobacterium sp009208565--1||s__Janthinobacterium sp009208735--1||s__Janthinobacterium sp009923995--1||s__Janthinobacterium sp014379395--1||s__Janthinobacterium sp900112025--1||s__Janthinobacterium sp900156175--1||s__Janthinobacterium tructae--1||s__Janthinobacterium violaceinigrum--1||s__LX47W sp014042345--2||s__LX47W sp014042355--2||s__LX47W sp014042365--2||s__Massilia alkalitolerans--1||s__Massilia aquatica--3||s__Massilia atriviolacea--2||s__Massilia eurypsychrophila--3||s__Massilia frigida--2||s__Massilia mucilaginosa--3||s__Massilia phosphatilytica--1||s__Massilia putida--1||s__Massilia rubra--3||s__Massilia sp000759615--1||s__Massilia sp001424165--1||s__Massilia sp001426525--2||s__Massilia sp001485665--2||s__Massilia sp002007115--2||s__Massilia sp002428015--1||s__Massilia sp006715485--1||s__Massilia sp011682055--2||s__Massilia sp012849555--1||s__Massilia sp014841835--1||s__Massilia sp016093545--1||s__Massilia sp900101265--1||s__Massilia violaceinigra--1||s__Noviherbaspirillum aerium--2||s__Noviherbaspirillum denitrificans--1||s__Noviherbaspirillum galbum--3||s__Noviherbaspirillum malthae--3||s__Noviherbaspirillum sp001428545--1||s__Noviherbaspirillum sp003591035--1||s__Noviherbaspirillum sp004570315--1||s__Noviherbaspirillum_A pedocola--2||s__Paucimonas lemoignei--2||s__Pseudoduganella aquatica_A--2||s__Pseudoduganella eburnea--3||s__Pseudoduganella ginsengisoli--1||s__Pseudoduganella guangdongensis--3||s__Pseudoduganella namucuonensis--3||s__Pseudoduganella sp001191005--2||s__Pseudoduganella sp001425005--3||s__Pseudoduganella sp001425045--3||s__Pseudoduganella sp001425265--3||s__Pseudoduganella sp001427305--2||s__Pseudoduganella sp003053665--2||s__Pseudoduganella sp004217275--3||s__Pseudoduganella sp009674485--1||s__Pseudoduganella sp013369485--2||s__Pseudoduganella sp900113115--2||s__Pseudoduganella violacea--2||s__Pseudoduganella violaceinigra--3||s__Rugamonas rubra--2||s__Rugamonas sp013284265--3||s__Rugamonas sp016461825--1||s__Undibacterium amnicola--2||s__Undibacterium aquatile--1||s__Undibacterium crateris--2||s__Undibacterium jejuense--2||s__Undibacterium macrobrachii--2||s__Undibacterium oligocarboniphilum--1||s__Undibacterium pigrum--2||s__Undibacterium seohonense--3||s__Undibacterium sp002482715--2||s__Undibacterium sp009937955--2||s__Undibacterium sp009937975--2||s__Undibacterium sp013287275--1||s__Undibacterium sp014284115--1||s__Undibacterium sp014284125--1||s__Undibacterium sp014284175--3||s__Undibacterium sp014284195--1||s__Undibacterium sp014284235--2||s__Undibacterium sp014284335--2||s__Undibacterium sp014284365--2||s__Undibacterium sp016196925--1||s__Undibacterium sp016200895--2||s__Undibacterium sp018139545--3||s__Undibacterium sp018139565--1||s__Undibacterium sp018139645--3||s__Undibacterium sp018139685--1||s__Undibacterium squillarum--1||s__Undibacterium terreum--1:heptad_counter=MCP-36H--345:lbd_counter=:lca_tree=f__Burkholderiaceae:length_avg=134.79166666666666:length_max=161.0:length_min=89.0:length_std=21.929424248879037:length_sum=9705.0:mismatch_avg=15.527777777777779:mismatch_max=40.0:mismatch_min=0.0:mismatch_std=10.054740627021777:mismatch_sum=1118.0:name=N1194303:qcovhsp_avg=99.59722222222223:qcovhsp_max=100.0:qcovhsp_min=96.9:qcovhsp_std=0.7357993109388522:qcovhsp_sum=7171.0:qend_avg=135.04166666666666:qend_max=161.0:qend_min=89.0:qend_std=21.83899955145498:qend_sum=9723.0:qstart_avg=1.375:qstart_max=5.0:qstart_min=1.0:qstart_std=0.7770928126270502:qstart_sum=99.0:ref_name_counter=GB_GCA_002428015.1_protein.faa_DIZW01000003.1_70@PF00015_full_PFAM.326.512--4||GB_GCA_013284265.1_protein.faa_JABTBR010000010.1_32@PF00015_full_PFAM.316.522--1||GB_GCA_014379395.1_protein.faa_JACMLV010000029.1_4@PF00015_full_PFAM.317.507--1||RS_GCF_000312045.1_protein.faa_NZ_HE978634.1_859@PF00015_full_PFAM.316.504--5||RS_GCF_000425385.1_protein.faa_NZ_AUDI01000019.1_127@PF00015_full_PFAM.331.534--2||RS_GCF_000427785.1_protein.faa_NZ_ATYR01000057.1_4@PF00015_full_PFAM.320.508--10||RS_GCF_000818395.1_protein.faa_NZ_JWJG01000028.1_4617@PF00015_full_PFAM.314.508--3||RS_GCF_001412595.2_protein.faa_NZ_CP012640.2_4863@PF00015_full_PFAM.321.506--4||RS_GCF_001424165.1_protein.faa_NZ_LMOJ01000003.1_13@PF00015_full_PFAM.319.447--3||RS_GCF_001424165.1_protein.faa_NZ_LMOJ01000028.1_28@PF00015_full_PFAM.314.502--1||RS_GCF_001426525.1_protein.faa_NZ_LMEW01000003.1_187@PF00015_full_PFAM.320.506--1||RS_GCF_002760655.1_protein.faa_NZ_PDOC01000007.1_162@PF00015_full_PFAM.313.502--1||RS_GCF_002968015.1_protein.faa_NZ_PUIP01000025.1_15@PF00015_full_PFAM.319.508--2||RS_GCF_003953935.1_protein.faa_NZ_RXLQ01000020.1_34@PF00015_full_PFAM.328.502--6||RS_GCF_004114795.1_protein.faa_NZ_CP035311.1_3196@PF00015_full_PFAM.323.514--1||RS_GCF_004804275.1_protein.faa_NZ_STGI01000001.1_579@PF00015_full_PFAM.314.503--1||RS_GCF_009674495.1_protein.faa_NZ_WKJN01000001.1_321@PF00015_full_PFAM.312.505--1||RS_GCF_009674565.1_protein.faa_NZ_WKJL01000001.1_317@PF00015_full_PFAM.312.505--3||RS_GCF_009720745.1_protein.faa_NZ_WNKX01000026.1_1@PF00015_full_PFAM.331.516--1||RS_GCF_009720835.1_protein.faa_NZ_WNKZ01000039.1_21@PF00015_full_PFAM.320.511--1||RS_GCF_009857475.1_protein.faa_NZ_WWCJ01000011.1_114@PF00015_full_PFAM.325.535--3||RS_GCF_009857535.1_protein.faa_NZ_WWCS01000001.1_344@PF00015_full_PFAM.323.509--1||RS_GCF_009857605.1_protein.faa_NZ_WWCT01000001.1_247@PF00015_full_PFAM.313.504--1||RS_GCF_010974945.1_protein.faa_NZ_JAAIVB010000037.1_51@PF00015_full_PFAM.314.515--1||RS_GCF_011682065.1_protein.faa_NZ_VUYU01000002.1_115@PF00015_full_PFAM.327.505--2||RS_GCF_011682145.1_protein.faa_NZ_WHJH01000044.1_12@PF00015_full_PFAM.327.502--1||RS_GCF_013369485.1_protein.faa_NZ_JABWEB010000002.1_479@PF00015_full_PFAM.322.538--1||RS_GCF_013376005.1_protein.faa_NZ_JABMJK010000005.1_144@PF00015_full_PFAM.318.512--1||RS_GCF_014636315.1_protein.faa_NZ_BMED01000001.1_1502@PF00015_full_PFAM.312.509--1||RS_GCF_015352985.1_protein.faa_NZ_JACYXF010000012.1_102@PF00015_full_PFAM.313.527--1||RS_GCF_015689335.1_protein.faa_NZ_CP065053.1_1036@PF00015_full_PFAM.314.501--1||RS_GCF_016917355.1_protein.faa_NZ_CP070304.1_500@PF00015_full_PFAM.377.575--1||RS_GCF_017795745.1_protein.faa_NZ_CP059067.1_1036@PF00015_full_PFAM.277.463--1||RS_GCF_900100205.1_protein.faa_NZ_FNEQ01000013.1_39@PF00015_full_PFAM.319.505--1||RS_GCF_900110275.1_protein.faa_NZ_FODC01000010.1_86@PF00015_full_PFAM.318.505--1||RS_GCF_900113115.1_protein.faa_NZ_FOOF01000019.1_6@PF00015_full_PFAM.330.542--1||RS_GCF_900130075.1_protein.faa_NZ_LT671418.1_3167@PF00015_full_PFAM.315.506--1:scovhsp_avg=71.97361111111111:scovhsp_max=89.1:scovhsp_min=50.5:scovhsp_std=10.780524864480283:scovhsp_sum=5182.1:send_avg=150.84722222222223:send_max=167.0:send_min=100.0:send_std=20.83852048100454:send_sum=10861.0:sstart_avg=17.166666666666668:sstart_max=57.0:sstart_min=6.0:sstart_std=11.855942825506968:sstart_sum=1236.0])0.945:0.0222466[&&NHX:Sample_counter=rhizpot1--198||rhizpot2--28||rhizpot3--112||rhiztom1--14||rhiztom2--29||rhiztom3--29:Type_counter=GTDB--386||capture--410:besthit_avg=88.71885245901639:besthit_max=100.0:besthit_min=55.1:besthit_std=7.31366421668635:besthit_sum=21647.399999999998:bitscore_avg=206.79016393442623:bitscore_max=265.0:bitscore_min=68.2:bitscore_std=38.50763680303019:bitscore_sum=50456.8:capture_class_counter=c__Acidobacteriae--2||c__Actinomycetia--1||c__Alphaproteobacteria--48||c__Bacilli--3||c__Bacteroidia--2||c__Clostridia--27||c__Cyanobacteriia--4||c__Desulfobacteria--1||c__Desulfuromonadia--7||c__E2--1||c__Gammaproteobacteria--292||c__Halobacteria--3||c__Holophagae--2||c__Krumholzibacteria--2||c__Lentisphaeria--1||c__Myxococcia--3||c__Oligoflexia--1||c__Phycisphaerae--1||c__Polyangia--2||c__RBG-16-71-46--1||c__Syntrophobacteria--2||c__UBA4802--1||c__Verrucomicrobiae--3:capture_domain_counter=d__Archaea--4||d__Bacteria--406:capture_family_counter=f__AKS1--2||f__Acutalibacteraceae--6||f__Aeromonadaceae--3||f__Anaerohalosphaeraceae--1||f__Anaeromyxobacteraceae--1||f__Azospirillaceae--1||f__Beijerinckiaceae--7||f__Bryobacteraceae--2||f__Burkholderiaceae--220||f__Butyricicoccaceae--2||f__CAIOGM01--5||f__CAJPTX01--1||f__Caulobacteraceae--6||f__Cellvibrionaceae--1||f__Chitinibacteraceae--1||f__Chromatiaceae--1||f__DSM-9756--1||f__Enterobacteriaceae--11||f__GAS474--1||f__GCA-002838935--1||f__Geobacteraceae--1||f__Geopsychrobacteraceae--1||f__Halomonadaceae--7||f__Holophagaceae--2||f__JABURT01--1||f__LZORAL124-64-63--2||f__Lachnospiraceae--13||f__Methylomonadaceae--1||f__Microcoleaceae--4||f__Myxococcaceae--2||f__Natrialbaceae--2||f__Nevskiaceae--6||f__Nitrosomonadaceae--3||f__Oleiphilaceae--1||f__Oligoflexaceae--1||f__Oscillospiraceae--5||f__PXRE01--1||f__Paenibacillaceae--3||f__Pseudomonadaceae--7||f__Pseudonocardiaceae--1||f__RBG-16-71-46--1||f__Rhizobiaceae--15||f__Rhodanobacteraceae--1||f__Rhodocyclaceae--3||f__Ruminococcaceae--1||f__SZUA-152--1||f__Sandaracinaceae--2||f__Sphingomonadaceae--7||f__Stappiaceae--1||f__Steroidobacteraceae--1||f__Syntrophobacteraceae--1||f__Thiobacillaceae--2||f__Thiotrichaceae--1||f__UBA11320--1||f__UBA3824--1||f__UBA5518--1||f__UBA5550--1||f__UBA5852--1||f__Verruco-01--1||f__Woeseiaceae--1||f__Xanthobacteraceae--11||f__Xanthomonadaceae--16||f__YB12-FULL-65-16--1:capture_genus_counter=g__14-2--2||g__Achromobacter--27||g__Achromobacter_A--3||g__Acidovorax--3||g__Acidovorax_A--1||g__Actinokineospora--1||g__Acutalibacter--1||g__Aeromonas--1||g__Aggregicoccus--1||g__Alicycliphilus--8||g__Allorhizobium--1||g__Aquabacterium--23||g__Aquabacterium_A--1||g__Aquabacterium_B--1||g__Aquincola--2||g__Avoscillospira_A--2||g__Azospirillum--1||g__BG8--1||g__Bacteroides_D--1||g__Bosea--2||g__Bradyrhizobium--10||g__Burkholderia--3||g__Butyricicoccus--1||g__CAINDZ01--2||g__CAIOGM01--5||g__CAIXRL01--1||g__CAJBIL01--1||g__CGMCC-1-18722--1||g__COE1--1||g__Caballeronia--2||g__Caccovicinus--1||g__Caldimonas--2||g__Caulobacter--3||g__Chitiniphilus--1||g__Clostridium_E--5||g__Cohnella--2||g__Cronobacter--1||g__Cupriavidus--11||g__Curvibacter--1||g__DRQN01--1||g__Desulfosoma--1||g__Duganella--8||g__Dyella_A--1||g__Dysosmobacter--3||g__Ensifer--3||g__Enterocloster--1||g__Erwinia--1||g__Erythrobacter--3||g__Eubacterium_J--1||g__Ewingella--1||g__Faecalibacterium--1||g__Fen-999--1||g__GAS474--1||g__GCA-002838935--1||g__Geomonas--1||g__Geothrix--2||g__Giesbergeria--8||g__Halomonas--5||g__Herbaspirillum--1||g__Hydrogenophaga--2||g__Hylemonella--9||g__Ideonella_A--2||g__JABURT01--1||g__JABZFP01--1||g__JADFZC01--1||g__JADJBS01--1||g__JADJWY01--1||g__JAFGCZ01--1||g__KK5--2||g__Kushneria--1||g__LMUX01--1||g__Lacrimispora--1||g__Luteimonas--1||g__Lysobacter--2||g__MED-G138--2||g__Marichromatium--1||g__Massilia--54||g__Mediterraneibacter--1||g__Methylobacterium--4||g__Methylomarinum--1||g__Microcoleus--4||g__Microvirga--1||g__Mitsuaria--1||g__Mixta--1||g__Natronorubrum--2||g__Neorhizobium--5||g__Nevskia--1||g__Nitrosomonas--3||g__Noviherbaspirillum--2||g__Novosphingobium--1||g__Oribacterium--2||g__PKWO01--1||g__PXRE01--1||g__Paenibacillus_A--1||g__Palsa-881--1||g__Paludibaculum--2||g__Panacagrimonas--5||g__Pandoraea--1||g__Pantoea--3||g__Paraburkholderia--15||g__Paucibacter_A--1||g__Pelovirga--1||g__Phenylobacterium--2||g__Pseudescherichia--1||g__Pseudoduganella--3||g__Pseudolabrys--1||g__Pseudomonas_A--1||g__Pseudomonas_B--1||g__Pseudomonas_E--5||g__Pseudorhizobium--3||g__QXXE01--1||g__R267--1||g__RBG-16-49-21--1||g__Rahnella--1||g__Ramlibacter--7||g__Rhizobacter--2||g__Rhizobium--1||g__Rhizobium_A--1||g__Rhodoferax--3||g__Rubrivivax--3||g__Rugamonas--1||g__SCN-69-89--1||g__SZUA-117--1||g__Salinicola--1||g__SbD1--1||g__Serratia_B--2||g__Sphingobium--2||g__Sphingomonas--1||g__Stappia--1||g__Stenotrophomonas--3||g__Steroidobacter_A--1||g__Stigmatella--1||g__Sulfuriflexus--2||g__Sulfuritalea--1||g__Thiobacillus--2||g__Thiolinea--1||g__Trinickia--1||g__UBA1124--1||g__UBA11320--1||g__UBA3282--1||g__UBA3402--2||g__UBA3824--1||g__UBA5518--1||g__UBA7708--1||g__Variovorax--1||g__Xanthomonas--4||g__Xanthomonas_A--6||g__Xylophilus--1||g__YB12-FULL-65-16--1||g__Zobellella_C--1:capture_order_counter=o__AKS1--2||o__Azospirillales--1||o__Bacteroidales--2||o__Bryobacterales--2||o__Burkholderiales--229||o__Caulobacterales--6||o__Chromatiales--1||o__Cyanobacteriales--4||o__Desulfobacterales--1||o__Desulfuromonadales--1||o__Enterobacterales--14||o__Geobacterales--6||o__Halobacteriales--3||o__Holophagales--2||o__JABURT01--1||o__LZORAL124-64-63--2||o__Lachnospirales--13||o__Methylacidiphilales--1||o__Methylococcales--1||o__Mycobacteriales--1||o__Myxococcales--3||o__Nevskiales--6||o__Oligoflexales--1||o__Opitutales--1||o__Oscillospirales--14||o__Paenibacillales--3||o__Pedosphaerales--1||o__Polyangiales--2||o__Pseudomonadales--17||o__RBG-16-71-46--1||o__Rhizobiales--34||o__SZUA-152--1||o__Sedimentisphaerales--1||o__Sphingomonadales--7||o__Steroidobacterales--1||o__Syntrophobacterales--2||o__Thiotrichales--1||o__UBA1407--1||o__UBA4802--1||o__UBA9212--1||o__Woeseiales--1||o__Xanthomonadales--17:capture_phylum_counter=p__Acidobacteriota--4||p__Actinobacteriota--1||p__Bacteroidota--2||p__Bdellovibrionota--1||p__Cyanobacteria--4||p__Desulfobacterota--10||p__Eisenbacteria--1||p__Firmicutes--3||p__Firmicutes_A--27||p__Halobacteriota--3||p__Krumholzibacteriota--2||p__Myxococcota--5||p__Planctomycetota--1||p__Proteobacteria--340||p__Spirochaetota--1||p__Thermoplasmatota--1||p__Verrucomicrobiota--4:capture_species_counter=s__14-2 sp910575035--1||s__14-2 sp910580195--1||s__Achromobacter denitrificans--9||s__Achromobacter insolitus--1||s__Achromobacter sp000757485--1||s__Achromobacter sp003454835--6||s__Achromobacter xylosoxidans_C--10||s__Achromobacter_A aestuarii--3||s__Acidovorax sp001411535--1||s__Acidovorax sp003058055--2||s__Acidovorax_A citrulli--1||s__Actinokineospora enzanensis--1||s__Acutalibacter sp910584745--1||s__Aeromonas dhakensis--1||s__Aggregicoccus sp009659535--1||s__Alicycliphilus sp018240995--7||s__Alicycliphilus sp018241405--1||s__Allorhizobium sp017599385--1||s__Aquabacterium sp002339015--19||s__Aquabacterium sp016185075--3||s__Aquabacterium sp903871865--1||s__Aquabacterium_A sp016721465--1||s__Aquabacterium_B tepidiphilum--1||s__Aquincola tertiaricarbonis--2||s__Avoscillospira_A avistercoris--2||s__Azospirillum brasilense_B--1||s__BG8 sp016864555--1||s__Bacteroides_D sp002748015--1||s__Bosea sp001562255--1||s__Bosea sp003046175--1||s__Bradyrhizobium jicamae--1||s__Bradyrhizobium sp000617845--5||s__Bradyrhizobium sp003020075--1||s__Bradyrhizobium sp011516635--2||s__Bradyrhizobium sp011602485--1||s__Burkholderia catarinensis--1||s__Burkholderia dolosa--1||s__Burkholderia sp003853645--1||s__Butyricicoccus sp910584935--1||s__CAINDZ01 sp903912525--2||s__CAIOGM01 sp903929485--5||s__CAIXRL01 sp903921835--1||s__CAJBIL01 sp903953145--1||s__CGMCC-1-18722 sp016746085--1||s__COE1 sp002490665--1||s__Caballeronia grimmiae--1||s__Caballeronia terrestris--1||s__Caccovicinus sp910585635--1||s__Caldimonas manganoxidans--2||s__Caulobacter henricii_A--1||s__Caulobacter segnis_A--1||s__Caulobacter sp001556515--1||s__Chitiniphilus eburneus--1||s__Clostridium_E sp002397665--5||s__Cohnella xylanilytica--2||s__Cronobacter universalis--1||s__Cupriavidus necator--1||s__Cupriavidus sp013361545--10||s__Curvibacter sp019233055--1||s__DRQN01 sp011051755--1||s__Desulfosoma caldarium--1||s__Duganella alba--3||s__Duganella margarita--1||s__Duganella sp009674535--2||s__Duganella zoogloeoides--2||s__Dyella_A sp018970895--1||s__Dysosmobacter sp910585245--1||s__Dysosmobacter sp910587525--2||s__Ensifer adhaerens_G--3||s__Enterocloster aldenensis--1||s__Erwinia piriflorinigrans--1||s__Erythrobacter sp001557115--3||s__Eubacterium_J sp910579075--1||s__Ewingella americana--1||s__Faecalibacterium intestinavium--1||s__Fen-999 sp003157035--1||s__GAS474 sp903889845--1||s__GCA-002838935 sp002838935--1||s__Geomonas pelophila--1||s__Geothrix sp903863195--1||s__Geothrix sp903937385--1||s__Giesbergeria granuli--6||s__Giesbergeria metamorpha--1||s__Giesbergeria sp012932145--1||s__Halomonas bachuensis--1||s__Halomonas desiderata--3||s__Halomonas sp010994375--1||s__Herbaspirillum sp000261365--1||s__Hydrogenophaga taeniospiralis--2||s__Hylemonella gracilis--9||s__Ideonella_A sakaiensis--2||s__JABURT01 sp014762485--1||s__JABZFP01 sp014237395--1||s__JADFZC01 sp015232735--1||s__JADJBS01 sp016703665--1||s__JADJWY01 sp016716085--1||s__JAFGCZ01 sp016932335--1||s__KK5 sp001984095--2||s__Kushneria phosphatilytica--1||s__LMUX01 sp009765705--1||s__Lacrimispora celerecrescens--1||s__Luteimonas sp012515985--1||s__Lysobacter arseniciresistens--1||s__Lysobacter capsici--1||s__MED-G138 sp004213565--2||s__Marichromatium sp016938795--1||s__Massilia alkalitolerans--3||s__Massilia aurea_A--22||s__Massilia aurea_B--5||s__Massilia mucilaginosa--1||s__Massilia sp001426525--9||s__Massilia sp002339265--2||s__Massilia sp003484545--1||s__Massilia sp003520365--1||s__Massilia sp014171595--8||s__Massilia sp014841835--1||s__Massilia sp015277795--1||s__Mediterraneibacter merdavium--1||s__Methylobacterium sp001422985--1||s__Methylobacterium sp008000895--1||s__Methylobacterium sp010692745--1||s__Methylobacterium sp900103195--1||s__Methylomarinum sp016097405--1||s__Microcoleus sp015207505--4||s__Microvirga sp009910705--1||s__Mitsuaria sp001653795--1||s__Mixta gaviniae--1||s__Natronorubrum aibiense--2||s__Neorhizobium cellulosilyticum--1||s__Neorhizobium sp900472395--3||s__Neorhizobium sp902167985--1||s__Nevskia sp903970615--1||s__Nitrosomonas europaea--3||s__Noviherbaspirillum autotrophicum--2||s__Novosphingobium sp002336765--1||s__Oribacterium sinus--1||s__Oribacterium sp900107835--1||s__PKWO01 sp003132085--1||s__PXRE01 sp003021085--1||s__Paenibacillus_A macerans--1||s__Palsa-881 sp018241335--1||s__Paludibaculum usitatus_A--2||s__Panacagrimonas perspica--5||s__Pandoraea aquatica--1||s__Pantoea sp002359495--3||s__Paraburkholderia caledonica--1||s__Paraburkholderia guartelaensis--2||s__Paraburkholderia kururiensis_A--1||s__Paraburkholderia mimosarum--1||s__Paraburkholderia panacisoli--3||s__Paraburkholderia phenazinium_C--1||s__Paraburkholderia phymatum--2||s__Paraburkholderia sp001319865--1||s__Paraburkholderia sp002973525--2||s__Paraburkholderia sp900104795--1||s__Paucibacter_A sp003852425--1||s__Pelovirga sp018399135--1||s__Phenylobacterium sp001557235--2||s__Pseudescherichia sp002480085--1||s__Pseudoduganella sp003053665--3||s__Pseudolabrys sp018242205--1||s__Pseudomonas_A stutzeri_AH--1||s__Pseudomonas_B oryzihabitans_D--1||s__Pseudomonas_E campi--1||s__Pseudomonas_E paraversuta--1||s__Pseudomonas_E sp002080045--1||s__Pseudomonas_E sp002979555--1||s__Pseudomonas_E viridiflava_C--1||s__Pseudorhizobium flavum--3||s__QXXE01 sp910586105--1||s__R267 sp013340205--1||s__RBG-16-49-21 sp017999915--1||s__Rahnella woolbedingensis--1||s__Ramlibacter aquaticus--3||s__Ramlibacter sp013127575--1||s__Ramlibacter sp013697775--3||s__Rhizobacter sp000799605--1||s__Rhizobacter sp016735515--1||s__Rhizobium rhizogenes--1||s__Rhizobium_A sp005222835--1||s__Rhodoferax sp018619435--2||s__Rhodoferax sp903886165--1||s__Rubrivivax sp001295865--1||s__Rubrivivax sp001295905--1||s__Rubrivivax sp018971105--1||s__Rugamonas rubra--1||s__SCN-69-89 sp001898645--1||s__SZUA-117 sp003229095--1||s__Salinicola rhizosphaerae--1||s__SbD1 sp002298995--1||s__Serratia_B rhizosphaerae--2||s__Sphingobium sp001650725--1||s__Sphingobium subterraneum--1||s__Sphingomonas sanguinis_B--1||s__Stappia sp016774605--1||s__Stenotrophomonas maltophilia_AV--1||s__Stenotrophomonas maltophilia_F--1||s__Stenotrophomonas pavanii--1||s__Steroidobacter_A agaridevorans--1||s__Stigmatella aurantiaca_A--1||s__Sulfuriflexus mobilis--2||s__Sulfuritalea sp016716965--1||s__Thiobacillus sp016195805--2||s__Thiolinea disciformis--1||s__Trinickia fusca--1||s__UBA1124 sp002313265--1||s__UBA11320 sp016793885--1||s__UBA3282 sp910575775--1||s__UBA3402 sp910588505--2||s__UBA3824 sp017651345--1||s__UBA5518 sp002396625--1||s__UBA7708 sp002482415--1||s__Variovorax sp001984055--1||s__Xanthomonas arboricola_B--1||s__Xanthomonas cannabis--1||s__Xanthomonas fragariae--2||s__Xanthomonas_A sontii--6||s__Xylophilus sp016428875--1||s__YB12-FULL-65-16 sp001803235--1||s__Zobellella_C endophytica--1:evalue_avg=1.6885300026763837e-19:evalue_max=4.12e-17:evalue_min=4.53e-91:evalue_std=2.63755969183854e-18:evalue_sum=4.120013206530376e-17:gapopen_avg=0.1680327868852459:gapopen_max=3.0:gapopen_min=0.0:gapopen_std=0.45411087883756:gapopen_sum=41.0:gtdb_class_counter=c__Gammaproteobacteria--386:gtdb_domain_counter=d__Bacteria--386:gtdb_family_counter=f__Burkholderiaceae--384||f__Thiobacillaceae--1||f__Usitatibacteraceae--1:gtdb_genus_counter=g__BOG-994--1||g__Bordetella_C--4||g__CAILRJ01--1||g__Duganella--80||g__JACPVY01--1||g__Janthinobacterium--52||g__LX47W--9||g__Massilia--93||g__Noviherbaspirillum--14||g__Noviherbaspirillum_A--3||g__PFJX01--1||g__Paraburkholderia--3||g__Paucimonas--3||g__Pseudoduganella--57||g__Rhodoferax--6||g__Rugamonas--6||g__Solimicrobium--1||g__UKL13-2--1||g__Undibacterium--50:gtdb_order_counter=o__Burkholderiales--386:gtdb_phylum_counter=p__Proteobacteria--386:gtdb_species_counter=s__BOG-994 sp003136595--1||s__Bordetella_C aloeverae--1||s__Bordetella_C sp001433395--1||s__Bordetella_C sp002209485--1||s__Bordetella_C sp002261225--1||s__CAILRJ01 sp014377155--1||s__Duganella aceris--2||s__Duganella alba--5||s__Duganella callida--1||s__Duganella danionis--2||s__Duganella fentianensis--2||s__Duganella levis--3||s__Duganella margarita--2||s__Duganella phyllosphaerae--2||s__Duganella radicis--3||s__Duganella rivi--5||s__Duganella sacchari--1||s__Duganella sp000335815--2||s__Duganella sp000381565--2||s__Duganella sp001423125--2||s__Duganella sp003217375--3||s__Duganella sp003416895--2||s__Duganella sp003416985--2||s__Duganella sp009380215--2||s__Duganella sp009674535--3||s__Duganella sp009857435--4||s__Duganella sp009857445--2||s__Duganella sp009857495--4||s__Duganella sp009857915--2||s__Duganella sp013375995--2||s__Duganella sp013376005--2||s__Duganella sp013408245--4||s__Duganella sp017833525--1||s__Duganella sp019219065--3||s__Duganella sp900100205--4||s__Duganella sp900109645--3||s__Duganella sp900110275--1||s__Duganella zoogloeoides--2||s__JACPVY01 sp016197345--1||s__Janthinobacterium agaricidamnosum--1||s__Janthinobacterium lividum--1||s__Janthinobacterium lividum_C--2||s__Janthinobacterium lividum_D--3||s__Janthinobacterium lividum_E--3||s__Janthinobacterium psychrotolerans--3||s__Janthinobacterium sp000344615--1||s__Janthinobacterium sp000745325--1||s__Janthinobacterium sp001758725--2||s__Janthinobacterium sp001865675--1||s__Janthinobacterium sp002002885--2||s__Janthinobacterium sp002127585--2||s__Janthinobacterium sp002127655--2||s__Janthinobacterium sp002250505--4||s__Janthinobacterium sp002735705--1||s__Janthinobacterium sp002797895--1||s__Janthinobacterium sp002813325--1||s__Janthinobacterium sp002846335--3||s__Janthinobacterium sp002869965--1||s__Janthinobacterium sp002878455--2||s__Janthinobacterium sp009208565--2||s__Janthinobacterium sp009208735--1||s__Janthinobacterium sp009923995--1||s__Janthinobacterium sp014200725--1||s__Janthinobacterium sp014379395--3||s__Janthinobacterium sp900112025--2||s__Janthinobacterium sp900156175--2||s__Janthinobacterium tructae--2||s__Janthinobacterium violaceinigrum--1||s__LX47W sp014042345--3||s__LX47W sp014042355--3||s__LX47W sp014042365--3||s__Massilia alkalitolerans--4||s__Massilia aquatica--5||s__Massilia aromaticivorans--1||s__Massilia atriviolacea--3||s__Massilia aurea_A--1||s__Massilia aurea_B--1||s__Massilia eurypsychrophila--4||s__Massilia frigida--3||s__Massilia mucilaginosa--4||s__Massilia oculi--1||s__Massilia phosphatilytica--2||s__Massilia psychrophila--1||s__Massilia putida--1||s__Massilia rubra--5||s__Massilia sp000740675--1||s__Massilia sp000745265--1||s__Massilia sp000759615--2||s__Massilia sp001412595--2||s__Massilia sp001424165--2||s__Massilia sp001426525--3||s__Massilia sp001485665--3||s__Massilia sp002007115--4||s__Massilia sp002339265--1||s__Massilia sp002428015--1||s__Massilia sp003590855--1||s__Massilia sp004798585--2||s__Massilia sp005222695--1||s__Massilia sp006715485--4||s__Massilia sp011682055--2||s__Massilia sp012849555--2||s__Massilia sp012927275--2||s__Massilia sp014171595--2||s__Massilia sp014841595--1||s__Massilia sp014841835--2||s__Massilia sp014842025--1||s__Massilia sp015101885--1||s__Massilia sp015277795--2||s__Massilia sp016093545--1||s__Massilia sp018119395--1||s__Massilia sp900101265--2||s__Massilia sp900129765--2||s__Massilia sp902506415--2||s__Massilia timonae--1||s__Massilia violaceinigra--3||s__Massilia yuzhufengensis--2||s__Noviherbaspirillum aerium--2||s__Noviherbaspirillum denitrificans--1||s__Noviherbaspirillum galbum--4||s__Noviherbaspirillum humi--1||s__Noviherbaspirillum malthae--3||s__Noviherbaspirillum sp001428545--1||s__Noviherbaspirillum sp003591035--1||s__Noviherbaspirillum sp004570315--1||s__Noviherbaspirillum_A pedocola--3||s__PFJX01 sp903918705--1||s__Paraburkholderia guartelaensis--1||s__Paraburkholderia heleia--1||s__Paraburkholderia nodosa--1||s__Paucimonas lemoignei--3||s__Pseudoduganella aquatica_A--3||s__Pseudoduganella armeniaca--1||s__Pseudoduganella buxea--1||s__Pseudoduganella dura--1||s__Pseudoduganella eburnea--3||s__Pseudoduganella flava--1||s__Pseudoduganella ginsengisoli--2||s__Pseudoduganella guangdongensis--3||s__Pseudoduganella haloabium--1||s__Pseudoduganella lurida--1||s__Pseudoduganella namucuonensis--4||s__Pseudoduganella plicata--2||s__Pseudoduganella sp001191005--2||s__Pseudoduganella sp001425005--3||s__Pseudoduganella sp001425045--4||s__Pseudoduganella sp001425265--4||s__Pseudoduganella sp001427305--2||s__Pseudoduganella sp002454505--1||s__Pseudoduganella sp003053665--3||s__Pseudoduganella sp004217275--4||s__Pseudoduganella sp009674485--2||s__Pseudoduganella sp013369485--2||s__Pseudoduganella sp900113115--2||s__Pseudoduganella violacea--2||s__Pseudoduganella violaceinigra--3||s__Rhodoferax sp003415675--1||s__Rhodoferax sp008080595--1||s__Rhodoferax sp903845935--1||s__Rhodoferax sp903870955--1||s__Rhodoferax sp903876045--1||s__Rhodoferax sp903886275--1||s__Rugamonas rubra--2||s__Rugamonas sp013284265--3||s__Rugamonas sp016461825--1||s__Solimicrobium sp903893945--1||s__UKL13-2 sp014378085--1||s__Undibacterium amnicola--2||s__Undibacterium aquatile--1||s__Undibacterium crateris--2||s__Undibacterium jejuense--2||s__Undibacterium macrobrachii--2||s__Undibacterium oligocarboniphilum--1||s__Undibacterium pigrum--2||s__Undibacterium seohonense--3||s__Undibacterium sp002482715--2||s__Undibacterium sp009937955--2||s__Undibacterium sp009937975--2||s__Undibacterium sp013287275--2||s__Undibacterium sp014284115--1||s__Undibacterium sp014284125--1||s__Undibacterium sp014284175--3||s__Undibacterium sp014284195--1||s__Undibacterium sp014284235--2||s__Undibacterium sp014284335--3||s__Undibacterium sp014284365--2||s__Undibacterium sp016196925--1||s__Undibacterium sp016200895--2||s__Undibacterium sp018139545--3||s__Undibacterium sp018139565--1||s__Undibacterium sp018139645--3||s__Undibacterium sp018139685--1||s__Undibacterium squillarum--1||s__Undibacterium terreum--2:heptad_counter=MCP-36H--793||MCP-38H--2:lbd_counter=4HB_MCP_1--2:lca_tree=f__Burkholderiaceae:length_avg=135.25819672131146:length_max=162.0:length_min=40.0:length_std=23.41456175299034:length_sum=33003.0:mismatch_avg=15.352459016393443:mismatch_max=67.0:mismatch_min=0.0:mismatch_std=10.646139299962133:mismatch_sum=3746.0:name=N1194304:qcovhsp_avg=99.4954918032787:qcovhsp_max=100.0:qcovhsp_min=95.0:qcovhsp_std=0.9291463425416164:qcovhsp_sum=24276.9:qend_avg=135.37295081967213:qend_max=162.0:qend_min=40.0:qend_std=23.332368716869667:qend_sum=33031.0:qstart_avg=1.2827868852459017:qstart_max=7.0:qstart_min=1.0:qstart_std=0.7630556530842547:qstart_sum=313.0:ref_name_counter=GB_GCA_001897675.1_protein.faa_MKUE01000007.1_2@PF00015_full_PFAM.334.408--1||GB_GCA_002428015.1_protein.faa_DIZW01000003.1_70@PF00015_full_PFAM.326.512--5||GB_GCA_002428015.1_protein.faa_DIZW01000115.1_36@PF00015_full_PFAM.317.510--2||GB_GCA_013284265.1_protein.faa_JABTBR010000010.1_32@PF00015_full_PFAM.316.522--1||GB_GCA_013284265.1_protein.faa_JABTBR010000019.1_80@PF00015_full_PFAM.321.508--1||GB_GCA_014379395.1_protein.faa_JACMLV010000029.1_4@PF00015_full_PFAM.317.507--1||GB_GCA_015277795.1_protein.faa_CP063848.1_1047@PF00015_full_PFAM.319.515--2||GB_GCA_015277795.1_protein.faa_CP063848.1_1520@PF00015_full_PFAM.326.515--2||GB_GCA_016183985.1_protein.faa_JACPDN010000010.1_131@PF00015_full_PFAM.369.537--1||GB_GCA_016708955.1_protein.faa_JADJES010000013.1_13@PF00015_full_PFAM.316.413--1||GB_GCA_017744285.1_protein.faa_JAGIBP010000002.1_1@PF00015_full_PFAM.311.388--3||RS_GCF_000312045.1_protein.faa_NZ_HE978634.1_859@PF00015_full_PFAM.316.504--5||RS_GCF_000315425.1_protein.faa_NZ_JH992922.1_1774@PF00015_full_PFAM.325.510--6||RS_GCF_000382045.1_protein.faa_NZ_KB907458.1_298@PF00015_full_PFAM.316.413--1||RS_GCF_000425385.1_protein.faa_NZ_AUDI01000019.1_127@PF00015_full_PFAM.331.534--2||RS_GCF_000427785.1_protein.faa_NZ_ATYR01000005.1_127@PF00015_full_PFAM.327.510--2||RS_GCF_000427785.1_protein.faa_NZ_ATYR01000024.1_9@PF00015_full_PFAM.318.508--4||RS_GCF_000427785.1_protein.faa_NZ_ATYR01000057.1_4@PF00015_full_PFAM.320.508--10||RS_GCF_000740675.1_protein.faa_NZ_JPXI01000030.1_167@PF00015_full_PFAM.318.510--1||RS_GCF_000759615.1_protein.faa_NZ_JPQD01000029.1_31@PF00015_full_PFAM.325.510--1||RS_GCF_000818395.1_protein.faa_NZ_JWJG01000028.1_4617@PF00015_full_PFAM.314.508--3||RS_GCF_001412595.2_protein.faa_NZ_CP012640.2_4863@PF00015_full_PFAM.321.506--4||RS_GCF_001424165.1_protein.faa_NZ_LMOJ01000003.1_13@PF00015_full_PFAM.319.447--3||RS_GCF_001424165.1_protein.faa_NZ_LMOJ01000024.1_198@PF00015_full_PFAM.319.523--36||RS_GCF_001424165.1_protein.faa_NZ_LMOJ01000028.1_28@PF00015_full_PFAM.314.502--1||RS_GCF_001426525.1_protein.faa_NZ_LMEW01000003.1_187@PF00015_full_PFAM.320.506--1||RS_GCF_001427635.1_protein.faa_NZ_LMHA01000003.1_343@PF00015_full_PFAM.1.161--1||RS_GCF_002007115.1_protein.faa_NZ_MVAD01000002.1_709@PF00015_full_PFAM.326.510--15||RS_GCF_002211445.1_protein.faa_NZ_LSTO01000001.1_3764@PF00015_full_PFAM.340.526--1||RS_GCF_002760655.1_protein.faa_NZ_PDOC01000007.1_162@PF00015_full_PFAM.313.502--1||RS_GCF_002760665.1_protein.faa_NZ_PDOB01000012.1_110@PF00015_full_PFAM.327.498--6||RS_GCF_002846335.1_protein.faa_NZ_PJMQ01000001.1_1711@PF00015_full_PFAM.323.513--1||RS_GCF_002968015.1_protein.faa_NZ_PUIP01000025.1_15@PF00015_full_PFAM.319.508--2||RS_GCF_003053665.1_protein.faa_NZ_QAXZ01000001.1_935@PF00015_full_PFAM.320.496--1||RS_GCF_003590855.1_protein.faa_NZ_QYUP01000151.1_25@PF00015_full_PFAM.316.505--1||RS_GCF_003953935.1_protein.faa_NZ_RXLQ01000009.1_193@PF00015_full_PFAM.323.503--2||RS_GCF_003953935.1_protein.faa_NZ_RXLQ01000020.1_34@PF00015_full_PFAM.328.502--6||RS_GCF_003984645.1_protein.faa_NZ_RWKI01000111.1_1@PF00015_full_PFAM.2.127--2||RS_GCF_004114795.1_protein.faa_NZ_CP035311.1_3196@PF00015_full_PFAM.323.514--1||RS_GCF_004421005.1_protein.faa_NZ_CP038026.1_2104@PF00015_full_PFAM.322.510--1||RS_GCF_004421005.1_protein.faa_NZ_CP038026.1_3880@PF00015_full_PFAM.319.502--5||RS_GCF_004804275.1_protein.faa_NZ_STGI01000001.1_579@PF00015_full_PFAM.314.503--1||RS_GCF_009208565.1_protein.faa_NZ_WFLK01000002.1_107@PF00015_full_PFAM.296.499--1||RS_GCF_009674495.1_protein.faa_NZ_WKJN01000001.1_321@PF00015_full_PFAM.312.505--1||RS_GCF_009674565.1_protein.faa_NZ_WKJL01000001.1_317@PF00015_full_PFAM.312.505--3||RS_GCF_009720745.1_protein.faa_NZ_WNKX01000026.1_1@PF00015_full_PFAM.331.516--1||RS_GCF_009720835.1_protein.faa_NZ_WNKZ01000008.1_9@PF00015_full_PFAM.323.507--2||RS_GCF_009720835.1_protein.faa_NZ_WNKZ01000039.1_21@PF00015_full_PFAM.320.511--1||RS_GCF_009857475.1_protein.faa_NZ_WWCJ01000011.1_114@PF00015_full_PFAM.325.535--3||RS_GCF_009857495.1_protein.faa_NZ_WWCO01000009.1_64@PF00015_full_PFAM.322.515--1||RS_GCF_009857535.1_protein.faa_NZ_WWCS01000001.1_344@PF00015_full_PFAM.323.509--1||RS_GCF_009857605.1_protein.faa_NZ_WWCT01000001.1_247@PF00015_full_PFAM.313.504--1||RS_GCF_010974945.1_protein.faa_NZ_JAAIVB010000037.1_51@PF00015_full_PFAM.314.515--1||RS_GCF_011682065.1_protein.faa_NZ_VUYU01000001.1_368@PF00015_full_PFAM.323.505--7||RS_GCF_011682065.1_protein.faa_NZ_VUYU01000002.1_115@PF00015_full_PFAM.327.505--2||RS_GCF_011682145.1_protein.faa_NZ_WHJH01000031.1_37@PF00015_full_PFAM.323.505--1||RS_GCF_011682145.1_protein.faa_NZ_WHJH01000044.1_12@PF00015_full_PFAM.327.502--1||RS_GCF_012927275.1_protein.faa_NZ_JABBGG010000001.1_101@PF00015_full_PFAM.314.507--3||RS_GCF_012927275.1_protein.faa_NZ_JABBGG010000004.1_292@PF00015_full_PFAM.325.512--4||RS_GCF_013369485.1_protein.faa_NZ_JABWEB010000002.1_479@PF00015_full_PFAM.322.538--1||RS_GCF_013376005.1_protein.faa_NZ_JABMJK010000005.1_144@PF00015_full_PFAM.318.512--1||RS_GCF_013377855.1_protein.faa_NZ_JABXYJ010000001.1_32@PF00015_full_PFAM.314.524--1||RS_GCF_014171595.1_protein.faa_NZ_CP050451.1_1771@PF00015_full_PFAM.319.510--17||RS_GCF_014200505.1_protein.faa_NZ_JACHBX010000003.1_566@PF00015_full_PFAM.325.509--1||RS_GCF_014636315.1_protein.faa_NZ_BMED01000001.1_1502@PF00015_full_PFAM.312.509--1||RS_GCF_014842025.1_protein.faa_NZ_JACYUY010000002.1_171@PF00015_full_PFAM.315.519--1||RS_GCF_015101885.1_protein.faa_NZ_CP062941.1_2033@PF00015_full_PFAM.324.528--2||RS_GCF_015352985.1_protein.faa_NZ_JACYXF010000012.1_102@PF00015_full_PFAM.313.527--1||RS_GCF_015689335.1_protein.faa_NZ_CP065053.1_1036@PF00015_full_PFAM.314.501--1||RS_GCF_015689335.1_protein.faa_NZ_CP065053.1_5507@PF00015_full_PFAM.322.506--1||RS_GCF_016917355.1_protein.faa_NZ_CP070304.1_500@PF00015_full_PFAM.377.575--1||RS_GCF_017582745.1_protein.faa_NZ_JAFVIM010000029.1_10@PF00015_full_PFAM.325.510--2||RS_GCF_017795745.1_protein.faa_NZ_CP059067.1_1036@PF00015_full_PFAM.277.463--1||RS_GCF_900100205.1_protein.faa_NZ_FNEQ01000013.1_39@PF00015_full_PFAM.319.505--1||RS_GCF_900100205.1_protein.faa_NZ_FNEQ01000024.1_2@PF00015_full_PFAM.325.511--1||RS_GCF_900110275.1_protein.faa_NZ_FODC01000010.1_86@PF00015_full_PFAM.318.505--1||RS_GCF_900112225.1_protein.faa_NZ_FOLD01000026.1_61@PF00015_full_PFAM.325.510--4||RS_GCF_900113115.1_protein.faa_NZ_FOOF01000019.1_6@PF00015_full_PFAM.330.542--1||RS_GCF_900129765.1_protein.faa_NZ_FQWU01000002.1_463@PF00015_full_PFAM.318.508--18||RS_GCF_900129765.1_protein.faa_NZ_FQWU01000002.1_464@PF00015_full_PFAM.321.517--1||RS_GCF_900130075.1_protein.faa_NZ_LT671418.1_3167@PF00015_full_PFAM.315.506--1||RS_GCF_902506415.1_protein.faa_NZ_LR733275.1_1128@PF00015_full_PFAM.319.518--2||RS_GCF_902506415.1_protein.faa_NZ_LR733275.1_597@PF00015_full_PFAM.326.508--1:scovhsp_avg=72.60860655737704:scovhsp_max=90.1:scovhsp_min=50.3:scovhsp_std=10.570829480717656:scovhsp_sum=17716.5:send_avg=151.36885245901638:send_max=183.0:send_min=69.0:send_std=21.699102338556074:send_sum=36934.0:sstart_avg=17.2172131147541:sstart_max=64.0:sstart_min=1.0:sstart_std=12.773024511221754:sstart_sum=4201.0],((((((((((GB_GCA_019232795.1_protein.faa_JAFANH010000030.1_7@PF00015_full_PFAM.315.528:0.0876554[&&NHX:Type=GTDB:gtdb_class=c__Gammaproteobacteria:gtdb_domain=d__Bacteria:gtdb_family=f__Burkholderiaceae:gtdb_genus=g__PKWO01:gtdb_order=o__Burkholderiales:gtdb_phylum=p__Proteobacteria:gtdb_species=s__PKWO01 sp019232795:heptad=MCP-36H:species=d__Bacteria_p__Proteobacteria_c__Gammaproteobacteria_o__Burkholderiales_f__Burkholderiaceae_g__PKWO01_s__PKWO01 sp019232795],b717f976-cb3c-4491-81ea-be001dfcd8ce_1@MCPsignal.212.313:0.0523159[&&NHX:Sample=rhizpot1:Type=capture:besthit=90.1:bitscore=155.0:capture_class=c__Alphaproteobacteria:capture_domain=d__Bacteria:capture_family=f__Rhizobiaceae:capture_genus=g__Rhizobium:capture_order=o__Rhizobiales:capture_phylum=p__Proteobacteria:capture_species=s__Rhizobium grahamii_A:evalue=5.95e-49:gapopen=0.0:heptad=MCP-36H:length=101.0:mismatch=10.0:qcovhsp=100.0:qend=101.0:qstart=1.0:ref_name=GB_GCA_002454505.1_protein.faa_DKJA01000002.1_2@PF00015_full_PFAM.313.502:scovhsp=53.4:send=113.0:sstart=13.0])0.919:0.0446492[&&NHX:Sample_counter=rhizpot1--1:Type_counter=GTDB--1||capture--1:besthit_avg=90.1:besthit_max=90.1:besthit_min=90.1:besthit_std=0:besthit_sum=90.1:bitscore_avg=155.0:bitscore_max=155.0:bitscore_min=155.0:bitscore_std=0:bitscore_sum=155.0:capture_class_counter=c__Alphaproteobacteria--1:capture_domain_counter=d__Bacteria--1:capture_family_counter=f__Rhizobiaceae--1:capture_genus_counter=g__Rhizobium--1:capture_order_counter=o__Rhizobiales--1:capture_phylum_counter=p__Proteobacteria--1:capture_species_counter=s__Rhizobium grahamii_A--1:evalue_avg=5.95e-49:evalue_max=5.95e-49:evalue_min=5.95e-49:evalue_std=0:evalue_sum=5.95e-49:gapopen_avg=0.0:gapopen_max=0.0:gapopen_min=0.0:gapopen_std=0:gapopen_sum=0.0:gtdb_class_counter=c__Gammaproteobacteria--1:gtdb_domain_counter=d__Bacteria--1:gtdb_family_counter=f__Burkholderiaceae--1:gtdb_genus_counter=g__PKWO01--1:gtdb_order_counter=o__Burkholderiales--1:gtdb_phylum_counter=p__Proteobacteria--1:gtdb_species_counter=s__PKWO01 sp019232795--1:heptad_counter=MCP-36H--2:lbd_counter=:lca_tree=s__PKWO01 sp019232795:length_avg=101.0:length_max=101.0:length_min=101.0:length_std=0:length_sum=101.0:mismatch_avg=10.0:mismatch_max=10.0:mismatch_min=10.0:mismatch_std=0:mismatch_sum=10.0:name=N1194307:qcovhsp_avg=100.0:qcovhsp_max=100.0:qcovhsp_min=100.0:qcovhsp_std=0:qcovhsp_sum=100.0:qend_avg=101.0:qend_max=101.0:qend_min=101.0:qend_std=0:qend_sum=101.0:qstart_avg=1.0:qstart_max=1.0:qstart_min=1.0:qstart_std=0:qstart_sum=1.0:ref_name_counter=GB_GCA_002454505.1_protein.faa_DKJA01000002.1_2@PF00015_full_PFAM.313.502--1:scovhsp_avg=53.4:scovhsp_max=53.4:scovhsp_min=53.4:scovhsp_std=0:scovhsp_sum=53.4:send_avg=113.0:send_max=113.0:send_min=113.0:send_std=0:send_sum=113.0:sstart_avg=13.0:sstart_max=13.0:sstart_min=13.0:sstart_std=0:sstart_sum=13.0],GB_GCA_019232795.1_protein.faa_JAFANH010000087.1_15@PF00015_full_PFAM.313.504:0.14766[&&NHX:Type=GTDB:gtdb_class=c__Gammaproteobacteria:gtdb_domain=d__Bacteria:gtdb_family=f__Burkholderiaceae:gtdb_genus=g__PKWO01:gtdb_order=o__Burkholderiales:gtdb_phylum=p__Proteobacteria:gtdb_species=s__PKWO01 sp019232795:heptad=MCP-36H:species=d__Bacteria_p__Proteobacteria_c__Gammaproteobacteria_o__Burkholderiales_f__Burkholderiaceae_g__PKWO01_s__PKWO01 sp019232795])0.703:0.012801[&&NHX:Sample_counter=rhizpot1--1:Type_counter=GTDB--2||capture--1:besthit_avg=90.1:besthit_max=90.1:besthit_min=90.1:besthit_std=0:besthit_sum=90.1:bitscore_avg=155.0:bitscore_max=155.0:bitscore_min=155.0:bitscore_std=0:bitscore_sum=155.0:capture_class_counter=c__Alphaproteobacteria--1:capture_domain_counter=d__Bacteria--1:capture_family_counter=f__Rhizobiaceae--1:capture_genus_counter=g__Rhizobium--1:capture_order_counter=o__Rhizobiales--1:capture_phylum_counter=p__Proteobacteria--1:capture_species_counter=s__Rhizobium grahamii_A--1:evalue_avg=5.95e-49:evalue_max=5.95e-49:evalue_min=5.95e-49:evalue_std=0:evalue_sum=5.95e-49:gapopen_avg=0.0:gapopen_max=0.0:gapopen_min=0.0:gapopen_std=0:gapopen_sum=0.0:gtdb_class_counter=c__Gammaproteobacteria--2:gtdb_domain_counter=d__Bacteria--2:gtdb_family_counter=f__Burkholderiaceae--2:gtdb_genus_counter=g__PKWO01--2:gtdb_order_counter=o__Burkholderiales--2:gtdb_phylum_counter=p__Proteobacteria--2:gtdb_species_counter=s__PKWO01 sp019232795--2:heptad_counter=MCP-36H--3:lbd_counter=:lca_tree=s__PKWO01 sp019232795:length_avg=101.0:length_max=101.0:length_min=101.0:length_std=0:length_sum=101.0:mismatch_avg=10.0:mismatch_max=10.0:mismatch_min=10.0:mismatch_std=0:mismatch_sum=10.0:name=N1194309:qcovhsp_avg=100.0:qcovhsp_max=100.0:qcovhsp_min=100.0:qcovhsp_std=0:qcovhsp_sum=100.0:qend_avg=101.0:qend_max=101.0:qend_min=101.0:qend_std=0:qend_sum=101.0:qstart_avg=1.0:qstart_max=1.0:qstart_min=1.0:qstart_std=0:qstart_sum=1.0:ref_name_counter=GB_GCA_002454505.1_protein.faa_DKJA01000002.1_2@PF00015_full_PFAM.313.502--1:scovhsp_avg=53.4:scovhsp_max=53.4:scovhsp_min=53.4:scovhsp_std=0:scovhsp_sum=53.4:send_avg=113.0:send_max=113.0:send_min=113.0:send_std=0:send_sum=113.0:sstart_avg=13.0:sstart_max=13.0:sstart_min=13.0:sstart_std=0:sstart_sum=13.0],((((((fe03dead-bb94-4755-8c4f-b5259e1594f0_2@MCPsignal.99.254:0.00488811[&&NHX:Sample=rhiztom1:Type=capture:besthit=83.9:bitscore=230.0:capture_class=c__Gammaproteobacteria:capture_domain=d__Bacteria:capture_family=f__Enterobacteriaceae:capture_genus=g__Erwinia:capture_order=o__Enterobacterales:capture_phylum=p__Proteobacteria:capture_species=s__Erwinia toletana:evalue=1.1e-77:gapopen=0.0:heptad=MCP-36H:length=155.0:mismatch=25.0:qcovhsp=100.0:qend=155.0:qstart=1.0:ref_name=RS_GCF_002211445.1_protein.faa_NZ_LSTO01000002.1_193@PF00015_full_PFAM.319.506:scovhsp=82.9:send=163.0:sstart=9.0],f40e9a08-13d5-4426-b381-66e7c3475005_3@MCPsignal.34.185:5e-09[&&NHX:Sample=rhizpot3:Type=capture:besthit=84.8:bitscore=225.0:capture_class=c__Gammaproteobacteria:capture_domain=d__Bacteria:capture_family=f__Enterobacteriaceae:capture_genus=g__Erwinia:capture_order=o__Enterobacterales:capture_phylum=p__Proteobacteria:capture_species=s__Erwinia toletana:evalue=6.28e-76:gapopen=0.0:heptad=MCP-36H:length=151.0:mismatch=23.0:qcovhsp=100.0:qend=151.0:qstart=1.0:ref_name=RS_GCF_002211445.1_protein.faa_NZ_LSTO01000002.1_193@PF00015_full_PFAM.319.506:scovhsp=80.7:send=163.0:sstart=13.0])0:5e-09[&&NHX:Sample_counter=rhizpot3--1||rhiztom1--1:Type_counter=capture--2:besthit_avg=84.35:besthit_max=84.8:besthit_min=83.9:besthit_std=0.6363961030678867:besthit_sum=168.7:bitscore_avg=227.5:bitscore_max=230.0:bitscore_min=225.0:bitscore_std=3.5355339059327378:bitscore_sum=455.0:capture_class_counter=c__Gammaproteobacteria--2:capture_domain_counter=d__Bacteria--2:capture_family_counter=f__Enterobacteriaceae--2:capture_genus_counter=g__Erwinia--2:capture_order_counter=o__Enterobacterales--2:capture_phylum_counter=p__Proteobacteria--2:capture_species_counter=s__Erwinia toletana--2:evalue_avg=3.195e-76:evalue_max=6.28e-76:evalue_min=1.1e-77:evalue_std=4.362848839920998e-76:evalue_sum=6.39e-76:gapopen_avg=0.0:gapopen_max=0.0:gapopen_min=0.0:gapopen_std=0.0:gapopen_sum=0.0:gtdb_class_counter=:gtdb_domain_counter=:gtdb_family_counter=:gtdb_genus_counter=:gtdb_order_counter=:gtdb_phylum_counter=:gtdb_species_counter=:heptad_counter=MCP-36H--2:lbd_counter=:length_avg=153.0:length_max=155.0:length_min=151.0:length_std=2.8284271247461903:length_sum=306.0:mismatch_avg=24.0:mismatch_max=25.0:mismatch_min=23.0:mismatch_std=1.4142135623730951:mismatch_sum=48.0:name=N1194312:qcovhsp_avg=100.0:qcovhsp_max=100.0:qcovhsp_min=100.0:qcovhsp_std=0.0:qcovhsp_sum=200.0:qend_avg=153.0:qend_max=155.0:qend_min=151.0:qend_std=2.8284271247461903:qend_sum=306.0:qstart_avg=1.0:qstart_max=1.0:qstart_min=1.0:qstart_std=0.0:qstart_sum=2.0:ref_name_counter=RS_GCF_002211445.1_protein.faa_NZ_LSTO01000002.1_193@PF00015_full_PFAM.319.506--2:scovhsp_avg=81.80000000000001:scovhsp_max=82.9:scovhsp_min=80.7:scovhsp_std=1.5556349186104066:scovhsp_sum=163.60000000000002:send_avg=163.0:send_max=163.0:send_min=163.0:send_std=0.0:send_sum=326.0:sstart_avg=11.0:sstart_max=13.0:sstart_min=9.0:sstart_std=2.8284271247461903:sstart_sum=22.0],12dc3d2c-7702-40de-8d12-de0b7acbf27d_6@MCPsignal.23.176:5e-09[&&NHX:Sample=rhiztom1:Type=capture:besthit=84.3:bitscore=226.0:capture_class=c__Gammaproteobacteria:capture_domain=d__Bacteria:capture_family=f__Burkholderiaceae:capture_genus=g__Aquincola:capture_order=o__Burkholderiales:capture_phylum=p__Proteobacteria:capture_species=s__Aquincola tertiaricarbonis:evalue=2.38e-76:gapopen=0.0:heptad=MCP-36H:length=153.0:mismatch=24.0:qcovhsp=100.0:qend=153.0:qstart=1.0:ref_name=RS_GCF_002211445.1_protein.faa_NZ_LSTO01000002.1_193@PF00015_full_PFAM.319.506:scovhsp=81.8:send=163.0:sstart=11.0])0:5e-09[&&NHX:Sample_counter=rhizpot3--1||rhiztom1--2:Type_counter=capture--3:besthit_avg=84.33333333333333:besthit_max=84.8:besthit_min=83.9:besthit_std=0.45092497528228537:besthit_sum=253.0:bitscore_avg=227.0:bitscore_max=230.0:bitscore_min=225.0:bitscore_std=2.6457513110645907:bitscore_sum=681.0:capture_class_counter=c__Gammaproteobacteria--3:capture_domain_counter=d__Bacteria--3:capture_family_counter=f__Burkholderiaceae--1||f__Enterobacteriaceae--2:capture_genus_counter=g__Aquincola--1||g__Erwinia--2:capture_order_counter=o__Burkholderiales--1||o__Enterobacterales--2:capture_phylum_counter=p__Proteobacteria--3:capture_species_counter=s__Aquincola tertiaricarbonis--1||s__Erwinia toletana--2:evalue_avg=2.923333333333333e-76:evalue_max=6.28e-76:evalue_min=1.1e-77:evalue_std=3.1206783450611074e-76:evalue_sum=8.77e-76:gapopen_avg=0.0:gapopen_max=0.0:gapopen_min=0.0:gapopen_std=0.0:gapopen_sum=0.0:gtdb_class_counter=:gtdb_domain_counter=:gtdb_family_counter=:gtdb_genus_counter=:gtdb_order_counter=:gtdb_phylum_counter=:gtdb_species_counter=:heptad_counter=MCP-36H--3:lbd_counter=:length_avg=153.0:length_max=155.0:length_min=151.0:length_std=2.0:length_sum=459.0:mismatch_avg=24.0:mismatch_max=25.0:mismatch_min=23.0:mismatch_std=1.0:mismatch_sum=72.0:name=N1194314:qcovhsp_avg=100.0:qcovhsp_max=100.0:qcovhsp_min=100.0:qcovhsp_std=0.0:qcovhsp_sum=300.0:qend_avg=153.0:qend_max=155.0:qend_min=151.0:qend_std=2.0:qend_sum=459.0:qstart_avg=1.0:qstart_max=1.0:qstart_min=1.0:qstart_std=0.0:qstart_sum=3.0:ref_name_counter=RS_GCF_002211445.1_protein.faa_NZ_LSTO01000002.1_193@PF00015_full_PFAM.319.506--3:scovhsp_avg=81.8:scovhsp_max=82.9:scovhsp_min=80.7:scovhsp_std=1.1000000000000014:scovhsp_sum=245.39999999999998:send_avg=163.0:send_max=163.0:send_min=163.0:send_std=0.0:send_sum=489.0:sstart_avg=11.0:sstart_max=13.0:sstart_min=9.0:sstart_std=2.0:sstart_sum=33.0],((3856c0f3-7272-50c2-a7b1-e59a665a5bd3_3@MCPsignal.19.152:0.0335646[&&NHX:Sample=rhiztom1:Type=capture:besthit=86.2:bitscore=203.0:capture_class=c__Gammaproteobacteria:capture_domain=d__Bacteria:capture_family=f__Burkholderiaceae:capture_genus=g__Aquabacterium:capture_order=o__Burkholderiales:capture_phylum=p__Proteobacteria:capture_species=s__Aquabacterium sp002339015:evalue=1.44e-67:gapopen=0.0:heptad=MCP-36H:length=130.0:mismatch=18.0:qcovhsp=97.7:qend=133.0:qstart=4.0:ref_name=RS_GCF_002211445.1_protein.faa_NZ_LSTO01000002.1_193@PF00015_full_PFAM.319.506:scovhsp=69.5:send=163.0:sstart=34.0],(((7c9c69ad-0fe0-4cc3-8c9e-072738c8b6b7_1@MCPsignal.385.491:5e-09[&&NHX:Sample=rhiztom1:Type=capture:besthit=85.7:bitscore=163.0:capture_class=c__Gammaproteobacteria:capture_domain=d__Bacteria:capture_family=f__Burkholderiaceae:capture_genus=g__Ideonella:capture_order=o__Burkholderiales:capture_phylum=p__Proteobacteria:capture_species=s__Ideonella dechloratans:evalue=4.44e-52:gapopen=0.0:heptad=MCP-36H:length=105.0:mismatch=15.0:qcovhsp=99.1:qend=106.0:qstart=2.0:ref_name=RS_GCF_002211445.1_protein.faa_NZ_LSTO01000002.1_193@PF00015_full_PFAM.319.506:scovhsp=56.1:send=163.0:sstart=59.0],8dd7962a-2337-493f-96bc-33b00d71ece3_5@MCPsignal.193.289:5e-09[&&NHX:Sample=rhiztom1:Type=capture:besthit=84.4:bitscore=147.0:capture_class=c__Gammaproteobacteria:capture_domain=d__Bacteria:capture_family=f__Halomonadaceae:capture_genus=g__Halomonas:capture_order=o__Pseudomonadales:capture_phylum=p__Proteobacteria:capture_species=s__Halomonas zhanjiangensis:evalue=7.04e-46:gapopen=0.0:heptad=MCP-36H:length=96.0:mismatch=15.0:qcovhsp=100.0:qend=96.0:qstart=1.0:ref_name=RS_GCF_002211445.1_protein.faa_NZ_LSTO01000002.1_193@PF00015_full_PFAM.319.506:scovhsp=51.3:send=163.0:sstart=68.0])0:5e-09[&&NHX:Sample_counter=rhiztom1--2:Type_counter=capture--2:besthit_avg=85.05000000000001:besthit_max=85.7:besthit_min=84.4:besthit_std=0.9192388155425097:besthit_sum=170.10000000000002:bitscore_avg=155.0:bitscore_max=163.0:bitscore_min=147.0:bitscore_std=11.313708498984761:bitscore_sum=310.0:capture_class_counter=c__Gammaproteobacteria--2:capture_domain_counter=d__Bacteria--2:capture_family_counter=f__Burkholderiaceae--1||f__Halomonadaceae--1:capture_genus_counter=g__Halomonas--1||g__Ideonella--1:capture_order_counter=o__Burkholderiales--1||o__Pseudomonadales--1:capture_phylum_counter=p__Proteobacteria--2:capture_species_counter=s__Halomonas zhanjiangensis--1||s__Ideonella dechloratans--1:evalue_avg=3.5200022200000006e-46:evalue_max=7.04e-46:evalue_min=4.44e-52:evalue_std=4.978028599999187e-46:evalue_sum=7.040004440000001e-46:gapopen_avg=0.0:gapopen_max=0.0:gapopen_min=0.0:gapopen_std=0.0:gapopen_sum=0.0:gtdb_class_counter=:gtdb_domain_counter=:gtdb_family_counter=:gtdb_genus_counter=:gtdb_order_counter=:gtdb_phylum_counter=:gtdb_species_counter=:heptad_counter=MCP-36H--2:lbd_counter=:length_avg=100.5:length_max=105.0:length_min=96.0:length_std=6.363961030678928:length_sum=201.0:mismatch_avg=15.0:mismatch_max=15.0:mismatch_min=15.0:mismatch_std=0.0:mismatch_sum=30.0:name=N1194318:qcovhsp_avg=99.55:qcovhsp_max=100.0:qcovhsp_min=99.1:qcovhsp_std=0.6363961030678968:qcovhsp_sum=199.1:qend_avg=101.0:qend_max=106.0:qend_min=96.0:qend_std=7.0710678118654755:qend_sum=202.0:qstart_avg=1.5:qstart_max=2.0:qstart_min=1.0:qstart_std=0.7071067811865476:qstart_sum=3.0:ref_name_counter=RS_GCF_002211445.1_protein.faa_NZ_LSTO01000002.1_193@PF00015_full_PFAM.319.506--2:scovhsp_avg=53.7:scovhsp_max=56.1:scovhsp_min=51.3:scovhsp_std=3.394112549695431:scovhsp_sum=107.4:send_avg=163.0:send_max=163.0:send_min=163.0:send_std=0.0:send_sum=326.0:sstart_avg=63.5:sstart_max=68.0:sstart_min=59.0:sstart_std=6.363961030678928:sstart_sum=127.0],((918b84a0-6c88-4075-bfe0-51cc81628422_6@MCPsignal.417.519:0.0211602[&&NHX:Sample=rhiztom1:Type=capture:besthit=83.8:bitscore=144.0:capture_class=c__Alphaproteobacteria:capture_domain=d__Bacteria:capture_family=f__Rhizobiaceae:capture_genus=g__Neorhizobium:capture_order=o__Rhizobiales:capture_phylum=p__Proteobacteria:capture_species=s__Neorhizobium sp902167985:evalue=7.3e-45:gapopen=1.0:heptad=MCP-36H:length=99.0:mismatch=15.0:qcovhsp=97.1:qend=102.0:qstart=4.0:ref_name=RS_GCF_002211445.1_protein.faa_NZ_LSTO01000002.1_193@PF00015_full_PFAM.319.506:scovhsp=52.4:send=163.0:sstart=66.0],a4d2ec7c-af2f-4f05-a1fe-f0f0842749c6_4@MCPsignal.95.234:0.116226[&&NHX:Sample=rhiztom1:Type=capture:besthit=72.5:bitscore=173.0:capture_class=c__Clostridia:capture_domain=d__Bacteria:capture_family=f__Lachnospiraceae:capture_genus=g__CAG-510:capture_order=o__Lachnospirales:capture_phylum=p__Firmicutes_A:capture_species=s__CAG-510 sp910578335:evalue=1.44e-55:gapopen=0.0:heptad=MCP-36H:length=138.0:mismatch=38.0:qcovhsp=99.3:qend=138.0:qstart=1.0:ref_name=RS_GCF_001425685.1_protein.faa_NZ_LMCY01000050.1_39@PF00015_full_PFAM.313.503:scovhsp=72.6:send=150.0:sstart=13.0])0.708:0.0164132[&&NHX:Sample_counter=rhiztom1--2:Type_counter=capture--2:besthit_avg=78.15:besthit_max=83.8:besthit_min=72.5:besthit_std=7.9903066274079855:besthit_sum=156.3:bitscore_avg=158.5:bitscore_max=173.0:bitscore_min=144.0:bitscore_std=20.506096654409877:bitscore_sum=317.0:capture_class_counter=c__Alphaproteobacteria--1||c__Clostridia--1:capture_domain_counter=d__Bacteria--2:capture_family_counter=f__Lachnospiraceae--1||f__Rhizobiaceae--1:capture_genus_counter=g__CAG-510--1||g__Neorhizobium--1:capture_order_counter=o__Lachnospirales--1||o__Rhizobiales--1:capture_phylum_counter=p__Firmicutes_A--1||p__Proteobacteria--1:capture_species_counter=s__CAG-510 sp910578335--1||s__Neorhizobium sp902167985--1:evalue_avg=3.6500000000720006e-45:evalue_max=7.3e-45:evalue_min=1.44e-55:evalue_std=5.161879502559974e-45:evalue_sum=7.300000000144001e-45:gapopen_avg=0.5:gapopen_max=1.0:gapopen_min=0.0:gapopen_std=0.7071067811865476:gapopen_sum=1.0:gtdb_class_counter=:gtdb_domain_counter=:gtdb_family_counter=:gtdb_genus_counter=:gtdb_order_counter=:gtdb_phylum_counter=:gtdb_species_counter=:heptad_counter=MCP-36H--2:lbd_counter=:length_avg=118.5:length_max=138.0:length_min=99.0:length_std=27.577164466275352:length_sum=237.0:mismatch_avg=26.5:mismatch_max=38.0:mismatch_min=15.0:mismatch_std=16.263455967290593:mismatch_sum=53.0:name=N1194321:qcovhsp_avg=98.19999999999999:qcovhsp_max=99.3:qcovhsp_min=97.1:qcovhsp_std=1.5556349186104066:qcovhsp_sum=196.39999999999998:qend_avg=120.0:qend_max=138.0:qend_min=102.0:qend_std=25.45584412271571:qend_sum=240.0:qstart_avg=2.5:qstart_max=4.0:qstart_min=1.0:qstart_std=2.1213203435596424:qstart_sum=5.0:ref_name_counter=RS_GCF_001425685.1_protein.faa_NZ_LMCY01000050.1_39@PF00015_full_PFAM.313.503--1||RS_GCF_002211445.1_protein.faa_NZ_LSTO01000002.1_193@PF00015_full_PFAM.319.506--1:scovhsp_avg=62.5:scovhsp_max=72.6:scovhsp_min=52.4:scovhsp_std=14.283556979968257:scovhsp_sum=125.0:send_avg=156.5:send_max=163.0:send_min=150.0:send_std=9.192388155425117:send_sum=313.0:sstart_avg=39.5:sstart_max=66.0:sstart_min=13.0:sstart_std=37.476659402887016:sstart_sum=79.0],53ea5fdf-0235-405c-916d-fad68df29861_1@MCPsignal.34.138:0.0118189[&&NHX:Sample=rhiztom1:Type=capture:besthit=83.7:bitscore=158.0:capture_class=c__Gammaproteobacteria:capture_domain=d__Bacteria:capture_family=f__Halomonadaceae:capture_genus=g__Halomonas:capture_order=o__Pseudomonadales:capture_phylum=p__Proteobacteria:capture_species=s__Halomonas zhanjiangensis:evalue=2.72e-50:gapopen=0.0:heptad=MCP-36H:length=104.0:mismatch=17.0:qcovhsp=100.0:qend=104.0:qstart=1.0:ref_name=RS_GCF_002211445.1_protein.faa_NZ_LSTO01000002.1_193@PF00015_full_PFAM.319.506:scovhsp=55.6:send=163.0:sstart=60.0])0.635:0.00777121[&&NHX:Sample_counter=rhiztom1--3:Type_counter=capture--3:besthit_avg=80.0:besthit_max=83.8:besthit_min=72.5:besthit_std=6.495382975621991:besthit_sum=240.0:bitscore_avg=158.33333333333334:bitscore_max=173.0:bitscore_min=144.0:bitscore_std=14.502873278538061:bitscore_sum=475.0:capture_class_counter=c__Alphaproteobacteria--1||c__Clostridia--1||c__Gammaproteobacteria--1:capture_domain_counter=d__Bacteria--3:capture_family_counter=f__Halomonadaceae--1||f__Lachnospiraceae--1||f__Rhizobiaceae--1:capture_genus_counter=g__CAG-510--1||g__Halomonas--1||g__Neorhizobium--1:capture_order_counter=o__Lachnospirales--1||o__Pseudomonadales--1||o__Rhizobiales--1:capture_phylum_counter=p__Firmicutes_A--1||p__Proteobacteria--2:capture_species_counter=s__CAG-510 sp910578335--1||s__Halomonas zhanjiangensis--1||s__Neorhizobium sp902167985--1:evalue_avg=2.4333424000480005e-45:evalue_max=7.3e-45:evalue_min=1.44e-55:evalue_std=4.21464911310098e-45:evalue_sum=7.300027200144001e-45:gapopen_avg=0.3333333333333333:gapopen_max=1.0:gapopen_min=0.0:gapopen_std=0.5773502691896258:gapopen_sum=1.0:gtdb_class_counter=:gtdb_domain_counter=:gtdb_family_counter=:gtdb_genus_counter=:gtdb_order_counter=:gtdb_phylum_counter=:gtdb_species_counter=:heptad_counter=MCP-36H--3:lbd_counter=:length_avg=113.66666666666667:length_max=138.0:length_min=99.0:length_std=21.221058723196006:length_sum=341.0:mismatch_avg=23.333333333333332:mismatch_max=38.0:mismatch_min=15.0:mismatch_std=12.741009902410928:mismatch_sum=70.0:name=N1194323:qcovhsp_avg=98.8:qcovhsp_max=100.0:qcovhsp_min=97.1:qcovhsp_std=1.5132745950421582:qcovhsp_sum=296.4:qend_avg=114.66666666666667:qend_max=138.0:qend_min=102.0:qend_std=20.231987873991358:qend_sum=344.0:qstart_avg=2.0:qstart_max=4.0:qstart_min=1.0:qstart_std=1.7320508075688772:qstart_sum=6.0:ref_name_counter=RS_GCF_001425685.1_protein.faa_NZ_LMCY01000050.1_39@PF00015_full_PFAM.313.503--1||RS_GCF_002211445.1_protein.faa_NZ_LSTO01000002.1_193@PF00015_full_PFAM.319.506--2:scovhsp_avg=60.199999999999996:scovhsp_max=72.6:scovhsp_min=52.4:scovhsp_std=10.857255638511969:scovhsp_sum=180.6:send_avg=158.66666666666666:send_max=163.0:send_min=150.0:send_std=7.505553499465135:send_sum=476.0:sstart_avg=46.333333333333336:sstart_max=66.0:sstart_min=13.0:sstart_std=29.022979401386987:sstart_sum=139.0])0.856:0.0140044[&&NHX:Sample_counter=rhiztom1--5:Type_counter=capture--5:besthit_avg=82.02:besthit_max=85.7:besthit_min=72.5:besthit_std=5.38117087630564:besthit_sum=410.09999999999997:bitscore_avg=157.0:bitscore_max=173.0:bitscore_min=144.0:bitscore_std=11.853269591129697:bitscore_sum=785.0:capture_class_counter=c__Alphaproteobacteria--1||c__Clostridia--1||c__Gammaproteobacteria--3:capture_domain_counter=d__Bacteria--5:capture_family_counter=f__Burkholderiaceae--1||f__Halomonadaceae--2||f__Lachnospiraceae--1||f__Rhizobiaceae--1:capture_genus_counter=g__CAG-510--1||g__Halomonas--2||g__Ideonella--1||g__Neorhizobium--1:capture_order_counter=o__Burkholderiales--1||o__Lachnospirales--1||o__Pseudomonadales--2||o__Rhizobiales--1:capture_phylum_counter=p__Firmicutes_A--1||p__Proteobacteria--4:capture_species_counter=s__CAG-510 sp910578335--1||s__Halomonas zhanjiangensis--2||s__Ideonella dechloratans--1||s__Neorhizobium sp902167985--1:evalue_avg=1.6008055288288003e-45:evalue_max=7.3e-45:evalue_min=1.44e-55:evalue_std=3.2004970041813737e-45:evalue_sum=8.004027644144002e-45:gapopen_avg=0.2:gapopen_max=1.0:gapopen_min=0.0:gapopen_std=0.44721359549995804:gapopen_sum=1.0:gtdb_class_counter=:gtdb_domain_counter=:gtdb_family_counter=:gtdb_genus_counter=:gtdb_order_counter=:gtdb_phylum_counter=:gtdb_species_counter=:heptad_counter=MCP-36H--5:lbd_counter=:length_avg=108.4:length_max=138.0:length_min=96.0:length_std=16.949926253526886:length_sum=542.0:mismatch_avg=20.0:mismatch_max=38.0:mismatch_min=15.0:mismatch_std=10.099504938362077:mismatch_sum=100.0:name=N1194324:qcovhsp_avg=99.1:qcovhsp_max=100.0:qcovhsp_min=97.1:qcovhsp_std=1.1895377253370343:qcovhsp_sum=495.5:qend_avg=109.2:qend_max=138.0:qend_min=96.0:qend_std=16.52876280911551:qend_sum=546.0:qstart_avg=1.8:qstart_max=4.0:qstart_min=1.0:qstart_std=1.30384048104053:qstart_sum=9.0:ref_name_counter=RS_GCF_001425685.1_protein.faa_NZ_LMCY01000050.1_39@PF00015_full_PFAM.313.503--1||RS_GCF_002211445.1_protein.faa_NZ_LSTO01000002.1_193@PF00015_full_PFAM.319.506--4:scovhsp_avg=57.6:scovhsp_max=72.6:scovhsp_min=51.3:scovhsp_std=8.63104860373292:scovhsp_sum=288.0:send_avg=160.4:send_max=163.0:send_min=150.0:send_std=5.813776741499453:send_sum=802.0:sstart_avg=53.2:sstart_max=68.0:sstart_min=13.0:sstart_std=22.796929617823537:sstart_sum=266.0],2fc224a5-bbb2-476c-a741-8d2242d6e631_5@MCPsignal.29.138:5e-09[&&NHX:Sample=rhiztom1:Type=capture:besthit=86.1:bitscore=169.0:capture_class=c__Gammaproteobacteria:capture_domain=d__Bacteria:capture_family=f__Burkholderiaceae:capture_genus=g__Ideonella:capture_order=o__Burkholderiales:capture_phylum=p__Proteobacteria:capture_species=s__Ideonella dechloratans:evalue=2.64e-54:gapopen=0.0:heptad=MCP-36H:length=108.0:mismatch=15.0:qcovhsp=99.1:qend=109.0:qstart=2.0:ref_name=RS_GCF_002211445.1_protein.faa_NZ_LSTO01000002.1_193@PF00015_full_PFAM.319.506:scovhsp=57.8:send=163.0:sstart=56.0])0.876:0.0117644[&&NHX:Sample_counter=rhiztom1--6:Type_counter=capture--6:besthit_avg=82.7:besthit_max=86.1:besthit_min=72.5:besthit_std=5.0931326312987375:besthit_sum=496.2:bitscore_avg=159.0:bitscore_max=173.0:bitscore_min=144.0:bitscore_std=11.679041056525147:bitscore_sum=954.0:capture_class_counter=c__Alphaproteobacteria--1||c__Clostridia--1||c__Gammaproteobacteria--4:capture_domain_counter=d__Bacteria--6:capture_family_counter=f__Burkholderiaceae--2||f__Halomonadaceae--2||f__Lachnospiraceae--1||f__Rhizobiaceae--1:capture_genus_counter=g__CAG-510--1||g__Halomonas--2||g__Ideonella--2||g__Neorhizobium--1:capture_order_counter=o__Burkholderiales--2||o__Lachnospirales--1||o__Pseudomonadales--2||o__Rhizobiales--1:capture_phylum_counter=p__Firmicutes_A--1||p__Proteobacteria--5:capture_species_counter=s__CAG-510 sp910578335--1||s__Halomonas zhanjiangensis--2||s__Ideonella dechloratans--2||s__Neorhizobium sp902167985--1:evalue_avg=1.3340046077973337e-45:evalue_max=7.3e-45:evalue_min=1.44e-55:evalue_std=2.936263143486733e-45:evalue_sum=8.004027646784002e-45:gapopen_avg=0.16666666666666666:gapopen_max=1.0:gapopen_min=0.0:gapopen_std=0.408248290463863:gapopen_sum=1.0:gtdb_class_counter=:gtdb_domain_counter=:gtdb_family_counter=:gtdb_genus_counter=:gtdb_order_counter=:gtdb_phylum_counter=:gtdb_species_counter=:heptad_counter=MCP-36H--6:lbd_counter=:length_avg=108.33333333333333:length_max=138.0:length_min=96.0:length_std=15.161354381013151:length_sum=650.0:mismatch_avg=19.166666666666668:mismatch_max=38.0:mismatch_min=15.0:mismatch_std=9.261029460414575:mismatch_sum=115.0:name=N1194326:qcovhsp_avg=99.10000000000001:qcovhsp_max=100.0:qcovhsp_min=97.1:qcovhsp_std=1.063954886261633:qcovhsp_sum=594.6:qend_avg=109.16666666666667:qend_max=138.0:qend_min=96.0:qend_std=14.784000360750357:qend_sum=655.0:qstart_avg=1.8333333333333333:qstart_max=4.0:qstart_min=1.0:qstart_std=1.1690451944500122:qstart_sum=11.0:ref_name_counter=RS_GCF_001425685.1_protein.faa_NZ_LMCY01000050.1_39@PF00015_full_PFAM.313.503--1||RS_GCF_002211445.1_protein.faa_NZ_LSTO01000002.1_193@PF00015_full_PFAM.319.506--5:scovhsp_avg=57.63333333333335:scovhsp_max=72.6:scovhsp_min=51.3:scovhsp_std=7.720276333569068:scovhsp_sum=345.80000000000007:send_avg=160.83333333333334:send_max=163.0:send_min=150.0:send_std=5.307227776030219:send_sum=965.0:sstart_avg=53.666666666666664:sstart_max=68.0:sstart_min=13.0:sstart_std=20.422210131782176:sstart_sum=322.0])0:5e-09[&&NHX:Sample_counter=rhiztom1--7:Type_counter=capture--7:besthit_avg=83.2:besthit_max=86.2:besthit_min=72.5:besthit_std=4.833908011812664:besthit_sum=582.4:bitscore_avg=165.28571428571428:bitscore_max=203.0:bitscore_min=144.0:bitscore_std=19.754444948874045:bitscore_sum=1157.0:capture_class_counter=c__Alphaproteobacteria--1||c__Clostridia--1||c__Gammaproteobacteria--5:capture_domain_counter=d__Bacteria--7:capture_family_counter=f__Burkholderiaceae--3||f__Halomonadaceae--2||f__Lachnospiraceae--1||f__Rhizobiaceae--1:capture_genus_counter=g__Aquabacterium--1||g__CAG-510--1||g__Halomonas--2||g__Ideonella--2||g__Neorhizobium--1:capture_order_counter=o__Burkholderiales--3||o__Lachnospirales--1||o__Pseudomonadales--2||o__Rhizobiales--1:capture_phylum_counter=p__Firmicutes_A--1||p__Proteobacteria--6:capture_species_counter=s__Aquabacterium sp002339015--1||s__CAG-510 sp910578335--1||s__Halomonas zhanjiangensis--2||s__Ideonella dechloratans--2||s__Neorhizobium sp902167985--1:evalue_avg=1.143432520969143e-45:evalue_max=7.3e-45:evalue_min=1.44e-67:evalue_std=2.7274392902095028e-45:evalue_sum=8.004027646784e-45:gapopen_avg=0.14285714285714285:gapopen_max=1.0:gapopen_min=0.0:gapopen_std=0.37796447300922725:gapopen_sum=1.0:gtdb_class_counter=:gtdb_domain_counter=:gtdb_family_counter=:gtdb_genus_counter=:gtdb_order_counter=:gtdb_phylum_counter=:gtdb_species_counter=:heptad_counter=MCP-36H--7:lbd_counter=:length_avg=111.42857142857143:length_max=138.0:length_min=96.0:length_std=16.081636969508036:length_sum=780.0:mismatch_avg=19.0:mismatch_max=38.0:mismatch_min=15.0:mismatch_std=8.465616732800196:mismatch_sum=133.0:name=N1194327:qcovhsp_avg=98.89999999999999:qcovhsp_max=100.0:qcovhsp_min=97.1:qcovhsp_std=1.1060440015358044:qcovhsp_sum=692.3:qend_avg=112.57142857142857:qend_max=138.0:qend_min=96.0:qend_std=16.22608129788934:qend_sum=788.0:qstart_avg=2.142857142857143:qstart_max=4.0:qstart_min=1.0:qstart_std=1.3451854182690985:qstart_sum=15.0:ref_name_counter=RS_GCF_001425685.1_protein.faa_NZ_LMCY01000050.1_39@PF00015_full_PFAM.313.503--1||RS_GCF_002211445.1_protein.faa_NZ_LSTO01000002.1_193@PF00015_full_PFAM.319.506--6:scovhsp_avg=59.32857142857142:scovhsp_max=72.6:scovhsp_min=51.3:scovhsp_std=8.353784428970757:scovhsp_sum=415.29999999999995:send_avg=161.14285714285714:send_max=163.0:send_min=150.0:send_std=4.913538149119954:send_sum=1128.0:sstart_avg=50.857142857142854:sstart_max=68.0:sstart_min=13.0:sstart_std=20.070115191735294:sstart_sum=356.0],(e5137690-a71c-4599-92a9-051b943d597f_4@MCPsignal.135.284:0.0103454[&&NHX:Sample=rhiztom2:Type=capture:besthit=74.0:bitscore=182.0:capture_class=c__Gammaproteobacteria:capture_domain=d__Bacteria:capture_family=f__Xanthomonadaceae:capture_genus=g__Stenotrophomonas:capture_order=o__Xanthomonadales:capture_phylum=p__Proteobacteria:capture_species=s__Stenotrophomonas sp003086795:evalue=7.98e-59:gapopen=0.0:heptad=MCP-36H:length=146.0:mismatch=38.0:qcovhsp=98.0:qend=146.0:qstart=1.0:ref_name=GB_GCA_018241865.1_protein.faa_JAFECY010000088.1_20@PF00015_full_PFAM.209.404:scovhsp=74.9:send=156.0:sstart=11.0],5284f8b0-3196-48ce-9d7b-205bfd30ffc4_3@MCPsignal.103.228:0.00696503[&&NHX:Sample=rhiztom3:Type=capture:besthit=87.1:bitscore=196.0:capture_class=c__Gammaproteobacteria:capture_domain=d__Bacteria:capture_family=f__Burkholderiaceae:capture_genus=g__Aquabacterium_A:capture_order=o__Burkholderiales:capture_phylum=p__Proteobacteria:capture_species=s__Aquabacterium_A sp016721465:evalue=8.1e-65:gapopen=0.0:heptad=MCP-36H:length=124.0:mismatch=16.0:qcovhsp=99.2:qend=125.0:qstart=2.0:ref_name=RS_GCF_002211445.1_protein.faa_NZ_LSTO01000002.1_193@PF00015_full_PFAM.319.506:scovhsp=66.3:send=163.0:sstart=40.0])0:5e-09[&&NHX:Sample_counter=rhiztom2--1||rhiztom3--1:Type_counter=capture--2:besthit_avg=80.55:besthit_max=87.1:besthit_min=74.0:besthit_std=9.263098833543769:besthit_sum=161.1:bitscore_avg=189.0:bitscore_max=196.0:bitscore_min=182.0:bitscore_std=9.899494936611665:bitscore_sum=378.0:capture_class_counter=c__Gammaproteobacteria--2:capture_domain_counter=d__Bacteria--2:capture_family_counter=f__Burkholderiaceae--1||f__Xanthomonadaceae--1:capture_genus_counter=g__Aquabacterium_A--1||g__Stenotrophomonas--1:capture_order_counter=o__Burkholderiales--1||o__Xanthomonadales--1:capture_phylum_counter=p__Proteobacteria--2:capture_species_counter=s__Aquabacterium_A sp016721465--1||s__Stenotrophomonas sp003086795--1:evalue_avg=3.99000405e-59:evalue_max=7.98e-59:evalue_min=8.1e-65:evalue_std=5.642706386303722e-59:evalue_sum=7.9800081e-59:gapopen_avg=0.0:gapopen_max=0.0:gapopen_min=0.0:gapopen_std=0.0:gapopen_sum=0.0:gtdb_class_counter=:gtdb_domain_counter=:gtdb_family_counter=:gtdb_genus_counter=:gtdb_order_counter=:gtdb_phylum_counter=:gtdb_species_counter=:heptad_counter=MCP-36H--2:lbd_counter=:length_avg=135.0:length_max=146.0:length_min=124.0:length_std=15.556349186104045:length_sum=270.0:mismatch_avg=27.0:mismatch_max=38.0:mismatch_min=16.0:mismatch_std=15.556349186104045:mismatch_sum=54.0:name=N1194330:qcovhsp_avg=98.6:qcovhsp_max=99.2:qcovhsp_min=98.0:qcovhsp_std=0.848528137423859:qcovhsp_sum=197.2:qend_avg=135.5:qend_max=146.0:qend_min=125.0:qend_std=14.849242404917497:qend_sum=271.0:qstart_avg=1.5:qstart_max=2.0:qstart_min=1.0:qstart_std=0.7071067811865476:qstart_sum=3.0:ref_name_counter=GB_GCA_018241865.1_protein.faa_JAFECY010000088.1_20@PF00015_full_PFAM.209.404--1||RS_GCF_002211445.1_protein.faa_NZ_LSTO01000002.1_193@PF00015_full_PFAM.319.506--1:scovhsp_avg=70.6:scovhsp_max=74.9:scovhsp_min=66.3:scovhsp_std=6.0811183182043145:scovhsp_sum=141.2:send_avg=159.5:send_max=163.0:send_min=156.0:send_std=4.949747468305833:send_sum=319.0:sstart_avg=25.5:sstart_max=40.0:sstart_min=11.0:sstart_std=20.506096654409877:sstart_sum=51.0])0.93:5e-09[&&NHX:Sample_counter=rhiztom1--7||rhiztom2--1||rhiztom3--1:Type_counter=capture--9:besthit_avg=82.61111111111111:besthit_max=87.1:besthit_min=72.5:besthit_std=5.4420686426313205:besthit_sum=743.5:bitscore_avg=170.55555555555554:bitscore_max=203.0:bitscore_min=144.0:bitscore_std=20.35381482125102:bitscore_sum=1535.0:capture_class_counter=c__Alphaproteobacteria--1||c__Clostridia--1||c__Gammaproteobacteria--7:capture_domain_counter=d__Bacteria--9:capture_family_counter=f__Burkholderiaceae--4||f__Halomonadaceae--2||f__Lachnospiraceae--1||f__Rhizobiaceae--1||f__Xanthomonadaceae--1:capture_genus_counter=g__Aquabacterium--1||g__Aquabacterium_A--1||g__CAG-510--1||g__Halomonas--2||g__Ideonella--2||g__Neorhizobium--1||g__Stenotrophomonas--1:capture_order_counter=o__Burkholderiales--4||o__Lachnospirales--1||o__Pseudomonadales--2||o__Rhizobiales--1||o__Xanthomonadales--1:capture_phylum_counter=p__Firmicutes_A--1||p__Proteobacteria--8:capture_species_counter=s__Aquabacterium sp002339015--1||s__Aquabacterium_A sp016721465--1||s__CAG-510 sp910578335--1||s__Halomonas zhanjiangensis--2||s__Ideonella dechloratans--2||s__Neorhizobium sp902167985--1||s__Stenotrophomonas sp003086795--1:evalue_avg=8.893364051982312e-46:evalue_max=7.3e-45:evalue_min=1.44e-67:evalue_std=2.415246954926189e-45:evalue_sum=8.00402764678408e-45:gapopen_avg=0.1111111111111111:gapopen_max=1.0:gapopen_min=0.0:gapopen_std=0.3333333333333333:gapopen_sum=1.0:gtdb_class_counter=:gtdb_domain_counter=:gtdb_family_counter=:gtdb_genus_counter=:gtdb_order_counter=:gtdb_phylum_counter=:gtdb_species_counter=:heptad_counter=MCP-36H--9:lbd_counter=:length_avg=116.66666666666667:length_max=146.0:length_min=96.0:length_std=18.227726133558185:length_sum=1050.0:mismatch_avg=20.77777777777778:mismatch_max=38.0:mismatch_min=15.0:mismatch_std=9.820613241770824:mismatch_sum=187.0:name=N1194331:qcovhsp_avg=98.83333333333333:qcovhsp_max=100.0:qcovhsp_min=97.1:qcovhsp_std=1.0124228365658297:qcovhsp_sum=889.5:qend_avg=117.66666666666667:qend_max=146.0:qend_min=96.0:qend_std=18.090052515125546:qend_sum=1059.0:qstart_avg=2.0:qstart_max=4.0:qstart_min=1.0:qstart_std=1.224744871391589:qstart_sum=18.0:ref_name_counter=GB_GCA_018241865.1_protein.faa_JAFECY010000088.1_20@PF00015_full_PFAM.209.404--1||RS_GCF_001425685.1_protein.faa_NZ_LMCY01000050.1_39@PF00015_full_PFAM.313.503--1||RS_GCF_002211445.1_protein.faa_NZ_LSTO01000002.1_193@PF00015_full_PFAM.319.506--7:scovhsp_avg=61.833333333333336:scovhsp_max=74.9:scovhsp_min=51.3:scovhsp_std=9.03686892679096:scovhsp_sum=556.5:send_avg=160.77777777777777:send_max=163.0:send_min=150.0:send_std=4.65772953749404:send_sum=1447.0:sstart_avg=45.22222222222222:sstart_max=68.0:sstart_min=11.0:sstart_std=21.9019278704968:sstart_sum=407.0])0.967:5e-09[&&NHX:Sample_counter=rhizpot3--1||rhiztom1--9||rhiztom2--1||rhiztom3--1:Type_counter=capture--12:besthit_avg=83.04166666666664:besthit_max=87.1:besthit_min=72.5:besthit_std=4.7098462305208555:besthit_sum=996.4999999999998:bitscore_avg=184.66666666666666:bitscore_max=230.0:bitscore_min=144.0:bitscore_std=30.890814561005413:bitscore_sum=2216.0:capture_class_counter=c__Alphaproteobacteria--1||c__Clostridia--1||c__Gammaproteobacteria--10:capture_domain_counter=d__Bacteria--12:capture_family_counter=f__Burkholderiaceae--5||f__Enterobacteriaceae--2||f__Halomonadaceae--2||f__Lachnospiraceae--1||f__Rhizobiaceae--1||f__Xanthomonadaceae--1:capture_genus_counter=g__Aquabacterium--1||g__Aquabacterium_A--1||g__Aquincola--1||g__CAG-510--1||g__Erwinia--2||g__Halomonas--2||g__Ideonella--2||g__Neorhizobium--1||g__Stenotrophomonas--1:capture_order_counter=o__Burkholderiales--5||o__Enterobacterales--2||o__Lachnospirales--1||o__Pseudomonadales--2||o__Rhizobiales--1||o__Xanthomonadales--1:capture_phylum_counter=p__Firmicutes_A--1||p__Proteobacteria--11:capture_species_counter=s__Aquabacterium sp002339015--1||s__Aquabacterium_A sp016721465--1||s__Aquincola tertiaricarbonis--1||s__CAG-510 sp910578335--1||s__Erwinia toletana--2||s__Halomonas zhanjiangensis--2||s__Ideonella dechloratans--2||s__Neorhizobium sp902167985--1||s__Stenotrophomonas sp003086795--1:evalue_avg=6.670023038986734e-46:evalue_max=7.3e-45:evalue_min=1.1e-77:evalue_std=2.0986339955458125e-45:evalue_sum=8.00402764678408e-45:gapopen_avg=0.08333333333333333:gapopen_max=1.0:gapopen_min=0.0:gapopen_std=0.28867513459481287:gapopen_sum=1.0:gtdb_class_counter=:gtdb_domain_counter=:gtdb_family_counter=:gtdb_genus_counter=:gtdb_order_counter=:gtdb_phylum_counter=:gtdb_species_counter=:heptad_counter=MCP-36H--12:lbd_counter=:length_avg=125.75:length_max=155.0:length_min=96.0:length_std=22.635952898792745:length_sum=1509.0:mismatch_avg=21.583333333333332:mismatch_max=38.0:mismatch_min=15.0:mismatch_std=8.511578566691943:mismatch_sum=259.0:name=N1194332:qcovhsp_avg=99.125:qcovhsp_max=100.0:qcovhsp_min=97.1:qcovhsp_std=1.0118614709354425:qcovhsp_sum=1189.5:qend_avg=126.5:qend_max=155.0:qend_min=96.0:qend_std=22.228155773498372:qend_sum=1518.0:qstart_avg=1.75:qstart_max=4.0:qstart_min=1.0:qstart_std=1.1381803659589922:qstart_sum=21.0:ref_name_counter=GB_GCA_018241865.1_protein.faa_JAFECY010000088.1_20@PF00015_full_PFAM.209.404--1||RS_GCF_001425685.1_protein.faa_NZ_LMCY01000050.1_39@PF00015_full_PFAM.313.503--1||RS_GCF_002211445.1_protein.faa_NZ_LSTO01000002.1_193@PF00015_full_PFAM.319.506--10:scovhsp_avg=66.82499999999999:scovhsp_max=82.9:scovhsp_min=51.3:scovhsp_std=11.881010440653148:scovhsp_sum=801.8999999999999:send_avg=161.33333333333334:send_max=163.0:send_min=150.0:send_std=4.097301403104095:send_sum=1936.0:sstart_avg=36.666666666666664:sstart_max=68.0:sstart_min=9.0:sstart_std=24.272443534830092:sstart_sum=440.0],((a80517cb-94ff-4872-9519-5f5fa6172b8d_3@MCPsignal.267.382:0.0378761[&&NHX:Sample=rhiztom1:Type=capture:besthit=77.0:bitscore=139.0:capture_class=c__Gammaproteobacteria:capture_domain=d__Bacteria:capture_family=f__Burkholderiaceae:capture_genus=g__Aquabacterium:capture_order=o__Burkholderiales:capture_phylum=p__Proteobacteria:capture_species=s__Aquabacterium sp002339015:evalue=2.17e-42:gapopen=1.0:heptad=MCP-36H:length=113.0:mismatch=25.0:qcovhsp=98.3:qend=113.0:qstart=1.0:ref_name=RS_GCF_009720825.1_protein.faa_NZ_WNKY01000005.1_67@PF00015_full_PFAM.316.501:scovhsp=60.5:send=127.0:sstart=16.0],e43ba751-1e4b-460f-8fb8-162cdf87451e_3@MCPsignal.90.214:0.0895975[&&NHX:Sample=rhiztom1:Type=capture:besthit=78.5:bitscore=166.0:capture_class=c__Gammaproteobacteria:capture_domain=d__Bacteria:capture_family=f__Burkholderiaceae:capture_genus=g__Hylemonella:capture_order=o__Burkholderiales:capture_phylum=p__Proteobacteria:capture_species=s__Hylemonella gracilis:evalue=5.57e-53:gapopen=0.0:heptad=MCP-36H:length=121.0:mismatch=26.0:qcovhsp=97.6:qend=122.0:qstart=2.0:ref_name=RS_GCF_002211445.1_protein.faa_NZ_LSTO01000002.1_193@PF00015_full_PFAM.319.506:scovhsp=64.7:send=147.0:sstart=27.0])0.978:0.0428555[&&NHX:Sample_counter=rhiztom1--2:Type_counter=capture--2:besthit_avg=77.75:besthit_max=78.5:besthit_min=77.0:besthit_std=1.0606601717798212:besthit_sum=155.5:bitscore_avg=152.5:bitscore_max=166.0:bitscore_min=139.0:bitscore_std=19.091883092036785:bitscore_sum=305.0:capture_class_counter=c__Gammaproteobacteria--2:capture_domain_counter=d__Bacteria--2:capture_family_counter=f__Burkholderiaceae--2:capture_genus_counter=g__Aquabacterium--1||g__Hylemonella--1:capture_order_counter=o__Burkholderiales--2:capture_phylum_counter=p__Proteobacteria--2:capture_species_counter=s__Aquabacterium sp002339015--1||s__Hylemonella gracilis--1:evalue_avg=1.08500000002785e-42:evalue_max=2.17e-42:evalue_min=5.57e-53:evalue_std=1.5344217151354222e-42:evalue_sum=2.1700000000557e-42:gapopen_avg=0.5:gapopen_max=1.0:gapopen_min=0.0:gapopen_std=0.7071067811865476:gapopen_sum=1.0:gtdb_class_counter=:gtdb_domain_counter=:gtdb_family_counter=:gtdb_genus_counter=:gtdb_order_counter=:gtdb_phylum_counter=:gtdb_species_counter=:heptad_counter=MCP-36H--2:lbd_counter=:length_avg=117.0:length_max=121.0:length_min=113.0:length_std=5.656854249492381:length_sum=234.0:mismatch_avg=25.5:mismatch_max=26.0:mismatch_min=25.0:mismatch_std=0.7071067811865476:mismatch_sum=51.0:name=N1194335:qcovhsp_avg=97.94999999999999:qcovhsp_max=98.3:qcovhsp_min=97.6:qcovhsp_std=0.4949747468305853:qcovhsp_sum=195.89999999999998:qend_avg=117.5:qend_max=122.0:qend_min=113.0:qend_std=6.363961030678928:qend_sum=235.0:qstart_avg=1.5:qstart_max=2.0:qstart_min=1.0:qstart_std=0.7071067811865476:qstart_sum=3.0:ref_name_counter=RS_GCF_002211445.1_protein.faa_NZ_LSTO01000002.1_193@PF00015_full_PFAM.319.506--1||RS_GCF_009720825.1_protein.faa_NZ_WNKY01000005.1_67@PF00015_full_PFAM.316.501--1:scovhsp_avg=62.6:scovhsp_max=64.7:scovhsp_min=60.5:scovhsp_std=2.9698484809835017:scovhsp_sum=125.2:send_avg=137.0:send_max=147.0:send_min=127.0:send_std=14.142135623730951:send_sum=274.0:sstart_avg=21.5:sstart_max=27.0:sstart_min=16.0:sstart_std=7.7781745930520225:sstart_sum=43.0],((b0b8b2f1-20d0-4015-9dac-f9c83cab8fe1_4@MCPsignal.199.291:5e-09[&&NHX:Sample=rhiztom1:Type=capture:capture_class=c__Gammaproteobacteria:capture_domain=d__Bacteria:capture_family=f__Burkholderiaceae:capture_genus=g__Curvibacter:capture_order=o__Burkholderiales:capture_phylum=p__Proteobacteria:capture_species=s__Curvibacter sp003987795:heptad=MCP-36H],e2c4bc46-f6fe-406d-b308-f0efe8b4b62f_3@MCPsignal.497.613:5e-09[&&NHX:Sample=rhizpot3:Type=capture:capture_class=c__Gammaproteobacteria:capture_domain=d__Bacteria:capture_family=f__Burkholderiaceae:capture_genus=g__Curvibacter:capture_order=o__Burkholderiales:capture_phylum=p__Proteobacteria:capture_species=s__Curvibacter sp003987795:heptad=MCP-36H])0.998:0.176759[&&NHX:Sample_counter=rhizpot3--1||rhiztom1--1:Type_counter=capture--2:capture_class_counter=c__Gammaproteobacteria--2:capture_domain_counter=d__Bacteria--2:capture_family_counter=f__Burkholderiaceae--2:capture_genus_counter=g__Curvibacter--2:capture_order_counter=o__Burkholderiales--2:capture_phylum_counter=p__Proteobacteria--2:capture_species_counter=s__Curvibacter sp003987795--2:gtdb_class_counter=:gtdb_domain_counter=:gtdb_family_counter=:gtdb_genus_counter=:gtdb_order_counter=:gtdb_phylum_counter=:gtdb_species_counter=:heptad_counter=MCP-36H--2:lbd_counter=:name=N1194338:ref_name_counter=],((e72eebbf-11e2-4dc7-b44e-a30551cf671f_1@MCPsignal.92.245:0.0128641[&&NHX:Sample=rhiztom1:Type=capture:besthit=82.9:bitscore=213.0:capture_class=c__Gammaproteobacteria:capture_domain=d__Bacteria:capture_family=f__Burkholderiaceae:capture_genus=g__Hylemonella:capture_order=o__Burkholderiales:capture_phylum=p__Proteobacteria:capture_species=s__Hylemonella gracilis:evalue=7.86e-71:gapopen=0.0:heptad=MCP-36H:length=152.0:mismatch=26.0:qcovhsp=99.3:qend=152.0:qstart=1.0:ref_name=RS_GCF_001425685.1_protein.faa_NZ_LMCY01000050.1_39@PF00015_full_PFAM.313.503:scovhsp=80.0:send=163.0:sstart=12.0],a2bbdaf1-aa69-4b4c-a498-98fc1a632247_2@MCPsignal.87.238:5e-09[&&NHX:Sample=rhiztom1:Type=capture:besthit=84.7:bitscore=221.0:capture_class=c__Gammaproteobacteria:capture_domain=d__Bacteria:capture_family=f__Burkholderiaceae:capture_genus=g__Hylemonella:capture_order=o__Burkholderiales:capture_phylum=p__Proteobacteria:capture_species=s__Hylemonella gracilis:evalue=4.21e-74:gapopen=0.0:heptad=MCP-36H:length=150.0:mismatch=23.0:qcovhsp=99.3:qend=150.0:qstart=1.0:ref_name=RS_GCF_002211445.1_protein.faa_NZ_LSTO01000002.1_193@PF00015_full_PFAM.319.506:scovhsp=80.2:send=158.0:sstart=9.0])0.794:0.00635936[&&NHX:Sample_counter=rhiztom1--2:Type_counter=capture--2:besthit_avg=83.80000000000001:besthit_max=84.7:besthit_min=82.9:besthit_std=1.2727922061357835:besthit_sum=167.60000000000002:bitscore_avg=217.0:bitscore_max=221.0:bitscore_min=213.0:bitscore_std=5.656854249492381:bitscore_sum=434.0:capture_class_counter=c__Gammaproteobacteria--2:capture_domain_counter=d__Bacteria--2:capture_family_counter=f__Burkholderiaceae--2:capture_genus_counter=g__Hylemonella--2:capture_order_counter=o__Burkholderiales--2:capture_phylum_counter=p__Proteobacteria--2:capture_species_counter=s__Hylemonella gracilis--2:evalue_avg=3.9321050000000006e-71:evalue_max=7.86e-71:evalue_min=4.21e-74:evalue_std=5.5548823805774685e-71:evalue_sum=7.864210000000001e-71:gapopen_avg=0.0:gapopen_max=0.0:gapopen_min=0.0:gapopen_std=0.0:gapopen_sum=0.0:gtdb_class_counter=:gtdb_domain_counter=:gtdb_family_counter=:gtdb_genus_counter=:gtdb_order_counter=:gtdb_phylum_counter=:gtdb_species_counter=:heptad_counter=MCP-36H--2:lbd_counter=:length_avg=151.0:length_max=152.0:length_min=150.0:length_std=1.4142135623730951:length_sum=302.0:mismatch_avg=24.5:mismatch_max=26.0:mismatch_min=23.0:mismatch_std=2.1213203435596424:mismatch_sum=49.0:name=N1194341:qcovhsp_avg=99.3:qcovhsp_max=99.3:qcovhsp_min=99.3:qcovhsp_std=0.0:qcovhsp_sum=198.6:qend_avg=151.0:qend_max=152.0:qend_min=150.0:qend_std=1.4142135623730951:qend_sum=302.0:qstart_avg=1.0:qstart_max=1.0:qstart_min=1.0:qstart_std=0.0:qstart_sum=2.0:ref_name_counter=RS_GCF_001425685.1_protein.faa_NZ_LMCY01000050.1_39@PF00015_full_PFAM.313.503--1||RS_GCF_002211445.1_protein.faa_NZ_LSTO01000002.1_193@PF00015_full_PFAM.319.506--1:scovhsp_avg=80.1:scovhsp_max=80.2:scovhsp_min=80.0:scovhsp_std=0.14142135623731153:scovhsp_sum=160.2:send_avg=160.5:send_max=163.0:send_min=158.0:send_std=3.5355339059327378:send_sum=321.0:sstart_avg=10.5:sstart_max=12.0:sstart_min=9.0:sstart_std=2.1213203435596424:sstart_sum=21.0],86a53f7c-b584-425b-95c2-8284af4cd07c_5@MCPsignal.151.304:0.00750998[&&NHX:Sample=rhiztom1:Type=capture:besthit=83.6:bitscore=222.0:capture_class=c__Gammaproteobacteria:capture_domain=d__Bacteria:capture_family=f__Xanthomonadaceae:capture_genus=g__Stenotrophomonas:capture_order=o__Xanthomonadales:capture_phylum=p__Proteobacteria:capture_species=s__Stenotrophomonas sp003086795:evalue=1.12e-74:gapopen=0.0:heptad=MCP-36H:length=152.0:mismatch=25.0:qcovhsp=99.3:qend=152.0:qstart=1.0:ref_name=RS_GCF_002211445.1_protein.faa_NZ_LSTO01000002.1_193@PF00015_full_PFAM.319.506:scovhsp=81.3:send=160.0:sstart=9.0])0.075:0.00844962[&&NHX:Sample_counter=rhiztom1--3:Type_counter=capture--3:besthit_avg=83.73333333333333:besthit_max=84.7:besthit_min=82.9:besthit_std=0.9073771725877459:besthit_sum=251.20000000000002:bitscore_avg=218.66666666666666:bitscore_max=222.0:bitscore_min=213.0:bitscore_std=4.932882862316247:bitscore_sum=656.0:capture_class_counter=c__Gammaproteobacteria--3:capture_domain_counter=d__Bacteria--3:capture_family_counter=f__Burkholderiaceae--2||f__Xanthomonadaceae--1:capture_genus_counter=g__Hylemonella--2||g__Stenotrophomonas--1:capture_order_counter=o__Burkholderiales--2||o__Xanthomonadales--1:capture_phylum_counter=p__Proteobacteria--3:capture_species_counter=s__Hylemonella gracilis--2||s__Stenotrophomonas sp003086795--1:evalue_avg=2.6217766666666674e-71:evalue_max=7.86e-71:evalue_min=1.12e-74:evalue_std=4.5364347404579e-71:evalue_sum=7.865330000000002e-71:gapopen_avg=0.0:gapopen_max=0.0:gapopen_min=0.0:gapopen_std=0.0:gapopen_sum=0.0:gtdb_class_counter=:gtdb_domain_counter=:gtdb_family_counter=:gtdb_genus_counter=:gtdb_order_counter=:gtdb_phylum_counter=:gtdb_species_counter=:heptad_counter=MCP-36H--3:lbd_counter=:length_avg=151.33333333333334:length_max=152.0:length_min=150.0:length_std=1.1547005383792515:length_sum=454.0:mismatch_avg=24.666666666666668:mismatch_max=26.0:mismatch_min=23.0:mismatch_std=1.5275252316519468:mismatch_sum=74.0:name=N1194343:qcovhsp_avg=99.3:qcovhsp_max=99.3:qcovhsp_min=99.3:qcovhsp_std=0.0:qcovhsp_sum=297.9:qend_avg=151.33333333333334:qend_max=152.0:qend_min=150.0:qend_std=1.1547005383792515:qend_sum=454.0:qstart_avg=1.0:qstart_max=1.0:qstart_min=1.0:qstart_std=0.0:qstart_sum=3.0:ref_name_counter=RS_GCF_001425685.1_protein.faa_NZ_LMCY01000050.1_39@PF00015_full_PFAM.313.503--1||RS_GCF_002211445.1_protein.faa_NZ_LSTO01000002.1_193@PF00015_full_PFAM.319.506--2:scovhsp_avg=80.5:scovhsp_max=81.3:scovhsp_min=80.0:scovhsp_std=0.6999999999999977:scovhsp_sum=241.5:send_avg=160.33333333333334:send_max=163.0:send_min=158.0:send_std=2.5166114784235836:send_sum=481.0:sstart_avg=10.0:sstart_max=12.0:sstart_min=9.0:sstart_std=1.7320508075688772:sstart_sum=30.0])0:1.8e-08[&&NHX:Sample_counter=rhizpot3--1||rhiztom1--4:Type_counter=capture--5:besthit_avg=83.73333333333333:besthit_max=84.7:besthit_min=82.9:besthit_std=0.9073771725877459:besthit_sum=251.20000000000002:bitscore_avg=218.66666666666666:bitscore_max=222.0:bitscore_min=213.0:bitscore_std=4.932882862316247:bitscore_sum=656.0:capture_class_counter=c__Gammaproteobacteria--5:capture_domain_counter=d__Bacteria--5:capture_family_counter=f__Burkholderiaceae--4||f__Xanthomonadaceae--1:capture_genus_counter=g__Curvibacter--2||g__Hylemonella--2||g__Stenotrophomonas--1:capture_order_counter=o__Burkholderiales--4||o__Xanthomonadales--1:capture_phylum_counter=p__Proteobacteria--5:capture_species_counter=s__Curvibacter sp003987795--2||s__Hylemonella gracilis--2||s__Stenotrophomonas sp003086795--1:evalue_avg=2.6217766666666674e-71:evalue_max=7.86e-71:evalue_min=1.12e-74:evalue_std=4.5364347404579e-71:evalue_sum=7.865330000000002e-71:gapopen_avg=0.0:gapopen_max=0.0:gapopen_min=0.0:gapopen_std=0.0:gapopen_sum=0.0:gtdb_class_counter=:gtdb_domain_counter=:gtdb_family_counter=:gtdb_genus_counter=:gtdb_order_counter=:gtdb_phylum_counter=:gtdb_species_counter=:heptad_counter=MCP-36H--5:lbd_counter=:length_avg=151.33333333333334:length_max=152.0:length_min=150.0:length_std=1.1547005383792515:length_sum=454.0:mismatch_avg=24.666666666666668:mismatch_max=26.0:mismatch_min=23.0:mismatch_std=1.5275252316519468:mismatch_sum=74.0:name=N1194344:qcovhsp_avg=99.3:qcovhsp_max=99.3:qcovhsp_min=99.3:qcovhsp_std=0.0:qcovhsp_sum=297.9:qend_avg=151.33333333333334:qend_max=152.0:qend_min=150.0:qend_std=1.1547005383792515:qend_sum=454.0:qstart_avg=1.0:qstart_max=1.0:qstart_min=1.0:qstart_std=0.0:qstart_sum=3.0:ref_name_counter=RS_GCF_001425685.1_protein.faa_NZ_LMCY01000050.1_39@PF00015_full_PFAM.313.503--1||RS_GCF_002211445.1_protein.faa_NZ_LSTO01000002.1_193@PF00015_full_PFAM.319.506--2:scovhsp_avg=80.5:scovhsp_max=81.3:scovhsp_min=80.0:scovhsp_std=0.6999999999999977:scovhsp_sum=241.5:send_avg=160.33333333333334:send_max=163.0:send_min=158.0:send_std=2.5166114784235836:send_sum=481.0:sstart_avg=10.0:sstart_max=12.0:sstart_min=9.0:sstart_std=1.7320508075688772:sstart_sum=30.0])0:1e-08[&&NHX:Sample_counter=rhizpot3--1||rhiztom1--6:Type_counter=capture--7:besthit_avg=81.33999999999999:besthit_max=84.7:besthit_min=77.0:besthit_std=3.3812719500211754:besthit_sum=406.69999999999993:bitscore_avg=192.2:bitscore_max=222.0:bitscore_min=139.0:bitscore_std=37.6390754402921:bitscore_sum=961.0:capture_class_counter=c__Gammaproteobacteria--7:capture_domain_counter=d__Bacteria--7:capture_family_counter=f__Burkholderiaceae--6||f__Xanthomonadaceae--1:capture_genus_counter=g__Aquabacterium--1||g__Curvibacter--2||g__Hylemonella--3||g__Stenotrophomonas--1:capture_order_counter=o__Burkholderiales--6||o__Xanthomonadales--1:capture_phylum_counter=p__Proteobacteria--7:capture_species_counter=s__Aquabacterium sp002339015--1||s__Curvibacter sp003987795--2||s__Hylemonella gracilis--3||s__Stenotrophomonas sp003086795--1:evalue_avg=4.3400000001114e-43:evalue_max=2.17e-42:evalue_min=1.12e-74:evalue_std=9.704535022286814e-43:evalue_sum=2.1700000000557e-42:gapopen_avg=0.2:gapopen_max=1.0:gapopen_min=0.0:gapopen_std=0.44721359549995804:gapopen_sum=1.0:gtdb_class_counter=:gtdb_domain_counter=:gtdb_family_counter=:gtdb_genus_counter=:gtdb_order_counter=:gtdb_phylum_counter=:gtdb_species_counter=:heptad_counter=MCP-36H--7:lbd_counter=:length_avg=137.6:length_max=152.0:length_min=113.0:length_std=19.034179782696178:length_sum=688.0:mismatch_avg=25.0:mismatch_max=26.0:mismatch_min=23.0:mismatch_std=1.224744871391589:mismatch_sum=125.0:name=N1194345:qcovhsp_avg=98.76:qcovhsp_max=99.3:qcovhsp_min=97.6:qcovhsp_std=0.7797435475847182:qcovhsp_sum=493.8:qend_avg=137.8:qend_max=152.0:qend_min=113.0:qend_std=18.82020191177555:qend_sum=689.0:qstart_avg=1.2:qstart_max=2.0:qstart_min=1.0:qstart_std=0.4472135954999579:qstart_sum=6.0:ref_name_counter=RS_GCF_001425685.1_protein.faa_NZ_LMCY01000050.1_39@PF00015_full_PFAM.313.503--1||RS_GCF_002211445.1_protein.faa_NZ_LSTO01000002.1_193@PF00015_full_PFAM.319.506--3||RS_GCF_009720825.1_protein.faa_NZ_WNKY01000005.1_67@PF00015_full_PFAM.316.501--1:scovhsp_avg=73.34:scovhsp_max=81.3:scovhsp_min=60.5:scovhsp_std=9.928393626362725:scovhsp_sum=366.7:send_avg=151.0:send_max=163.0:send_min=127.0:send_std=14.713938969562161:send_sum=755.0:sstart_avg=14.6:sstart_max=27.0:sstart_min=9.0:sstart_std=7.503332592921628:sstart_sum=73.0])0:5e-09[&&NHX:Sample_counter=rhizpot3--2||rhiztom1--15||rhiztom2--1||rhiztom3--1:Type_counter=capture--19:besthit_avg=82.54117647058824:besthit_max=87.1:besthit_min=72.5:besthit_std=4.329846825167348:besthit_sum=1403.2:bitscore_avg=186.88235294117646:bitscore_max=230.0:bitscore_min=139.0:bitscore_std=31.980232865281753:bitscore_sum=3177.0:capture_class_counter=c__Alphaproteobacteria--1||c__Clostridia--1||c__Gammaproteobacteria--17:capture_domain_counter=d__Bacteria--19:capture_family_counter=f__Burkholderiaceae--11||f__Enterobacteriaceae--2||f__Halomonadaceae--2||f__Lachnospiraceae--1||f__Rhizobiaceae--1||f__Xanthomonadaceae--2:capture_genus_counter=g__Aquabacterium--2||g__Aquabacterium_A--1||g__Aquincola--1||g__CAG-510--1||g__Curvibacter--2||g__Erwinia--2||g__Halomonas--2||g__Hylemonella--3||g__Ideonella--2||g__Neorhizobium--1||g__Stenotrophomonas--2:capture_order_counter=o__Burkholderiales--11||o__Enterobacterales--2||o__Lachnospirales--1||o__Pseudomonadales--2||o__Rhizobiales--1||o__Xanthomonadales--2:capture_phylum_counter=p__Firmicutes_A--1||p__Proteobacteria--18:capture_species_counter=s__Aquabacterium sp002339015--2||s__Aquabacterium_A sp016721465--1||s__Aquincola tertiaricarbonis--1||s__CAG-510 sp910578335--1||s__Curvibacter sp003987795--2||s__Erwinia toletana--2||s__Halomonas zhanjiangensis--2||s__Hylemonella gracilis--3||s__Ideonella dechloratans--2||s__Neorhizobium sp902167985--1||s__Stenotrophomonas sp003086795--2:evalue_avg=1.2811788398249908e-43:evalue_max=2.17e-42:evalue_min=1.1e-77:evalue_std=5.261839339932258e-43:evalue_sum=2.1780040277024842e-42:gapopen_avg=0.11764705882352941:gapopen_max=1.0:gapopen_min=0.0:gapopen_std=0.3321055820775357:gapopen_sum=2.0:gtdb_class_counter=:gtdb_domain_counter=:gtdb_family_counter=:gtdb_genus_counter=:gtdb_order_counter=:gtdb_phylum_counter=:gtdb_species_counter=:heptad_counter=MCP-36H--19:lbd_counter=:length_avg=129.23529411764707:length_max=155.0:length_min=96.0:length_std=21.767319000524346:length_sum=2197.0:mismatch_avg=22.58823529411765:mismatch_max=38.0:mismatch_min=15.0:mismatch_std=7.263425702874399:mismatch_sum=384.0:name=N1194346:qcovhsp_avg=99.01764705882353:qcovhsp_max=100.0:qcovhsp_min=97.1:qcovhsp_std=0.9409006948913688:qcovhsp_sum=1683.3:qend_avg=129.8235294117647:qend_max=155.0:qend_min=96.0:qend_std=21.363623563541505:qend_sum=2207.0:qstart_avg=1.588235294117647:qstart_max=4.0:qstart_min=1.0:qstart_std=1.0036697371030328:qstart_sum=27.0:ref_name_counter=GB_GCA_018241865.1_protein.faa_JAFECY010000088.1_20@PF00015_full_PFAM.209.404--1||RS_GCF_001425685.1_protein.faa_NZ_LMCY01000050.1_39@PF00015_full_PFAM.313.503--2||RS_GCF_002211445.1_protein.faa_NZ_LSTO01000002.1_193@PF00015_full_PFAM.319.506--13||RS_GCF_009720825.1_protein.faa_NZ_WNKY01000005.1_67@PF00015_full_PFAM.316.501--1:scovhsp_avg=68.74117647058824:scovhsp_max=82.9:scovhsp_min=51.3:scovhsp_std=11.447819597172721:scovhsp_sum=1168.6000000000001:send_avg=158.2941176470588:send_max=163.0:send_min=127.0:send_std=9.445665049920736:send_sum=2691.0:sstart_avg=30.176470588235293:sstart_max=68.0:sstart_min=9.0:sstart_std=22.946228704619543:sstart_sum=513.0],((((c2d21d05-97b5-45f4-919e-39c932fb9e82_2@MCPsignal.513.636:0.0068513[&&NHX:Sample=rhiztom1:Type=capture:capture_class=c__Gammaproteobacteria:capture_domain=d__Bacteria:capture_family=f__Burkholderiaceae:capture_genus=g__Hylemonella:capture_order=o__Burkholderiales:capture_phylum=p__Proteobacteria:capture_species=s__Hylemonella gracilis:heptad=MCP-36H],9a2da581-6fea-540a-bf16-4aac2cd20d4a_2@MCPsignal.166.298:0.0502134[&&NHX:Sample=rhiztom1:Type=capture:capture_class=c__XYA12-FULL-58-9:capture_domain=d__Bacteria:capture_family=f__JAEEML01:capture_genus=g__JAEEML01:capture_order=o__JAEEML01:capture_phylum=p__Myxococcota:capture_species=s__JAEEML01 sp016283195:heptad=MCP-36H])0:5e-09[&&NHX:Sample_counter=rhiztom1--2:Type_counter=capture--2:capture_class_counter=c__Gammaproteobacteria--1||c__XYA12-FULL-58-9--1:capture_domain_counter=d__Bacteria--2:capture_family_counter=f__Burkholderiaceae--1||f__JAEEML01--1:capture_genus_counter=g__Hylemonella--1||g__JAEEML01--1:capture_order_counter=o__Burkholderiales--1||o__JAEEML01--1:capture_phylum_counter=p__Myxococcota--1||p__Proteobacteria--1:capture_species_counter=s__Hylemonella gracilis--1||s__JAEEML01 sp016283195--1:gtdb_class_counter=:gtdb_domain_counter=:gtdb_family_counter=:gtdb_genus_counter=:gtdb_order_counter=:gtdb_phylum_counter=:gtdb_species_counter=:heptad_counter=MCP-36H--2:lbd_counter=:name=N1194349:ref_name_counter=],1b9683f5-11d0-42ae-83e0-792ef2a29b4e_1@MCPsignal.207.350:0.0165622[&&NHX:Sample=rhiztom3:Type=capture:besthit=88.5:bitscore=211.0:capture_class=c__XYA12-FULL-58-9:capture_domain=d__Bacteria:capture_family=f__JAEEML01:capture_genus=g__JAEEML01:capture_order=o__JAEEML01:capture_phylum=p__Myxococcota:capture_species=s__JAEEML01 sp016283195:evalue=2.15e-70:gapopen=0.0:heptad=MCP-36H:length=139.0:mismatch=16.0:qcovhsp=97.2:qend=139.0:qstart=1.0:ref_name=RS_GCF_001425685.1_protein.faa_NZ_LMCY01000050.1_39@PF00015_full_PFAM.313.503:scovhsp=73.2:send=150.0:sstart=12.0])0:5e-09[&&NHX:Sample_counter=rhiztom1--2||rhiztom3--1:Type_counter=capture--3:besthit_avg=88.5:besthit_max=88.5:besthit_min=88.5:besthit_std=0:besthit_sum=88.5:bitscore_avg=211.0:bitscore_max=211.0:bitscore_min=211.0:bitscore_std=0:bitscore_sum=211.0:capture_class_counter=c__Gammaproteobacteria--1||c__XYA12-FULL-58-9--2:capture_domain_counter=d__Bacteria--3:capture_family_counter=f__Burkholderiaceae--1||f__JAEEML01--2:capture_genus_counter=g__Hylemonella--1||g__JAEEML01--2:capture_order_counter=o__Burkholderiales--1||o__JAEEML01--2:capture_phylum_counter=p__Myxococcota--2||p__Proteobacteria--1:capture_species_counter=s__Hylemonella gracilis--1||s__JAEEML01 sp016283195--2:evalue_avg=2.15e-70:evalue_max=2.15e-70:evalue_min=2.15e-70:evalue_std=0:evalue_sum=2.15e-70:gapopen_avg=0.0:gapopen_max=0.0:gapopen_min=0.0:gapopen_std=0:gapopen_sum=0.0:gtdb_class_counter=:gtdb_domain_counter=:gtdb_family_counter=:gtdb_genus_counter=:gtdb_order_counter=:gtdb_phylum_counter=:gtdb_species_counter=:heptad_counter=MCP-36H--3:lbd_counter=:length_avg=139.0:length_max=139.0:length_min=139.0:length_std=0:length_sum=139.0:mismatch_avg=16.0:mismatch_max=16.0:mismatch_min=16.0:mismatch_std=0:mismatch_sum=16.0:name=N1194351:qcovhsp_avg=97.2:qcovhsp_max=97.2:qcovhsp_min=97.2:qcovhsp_std=0:qcovhsp_sum=97.2:qend_avg=139.0:qend_max=139.0:qend_min=139.0:qend_std=0:qend_sum=139.0:qstart_avg=1.0:qstart_max=1.0:qstart_min=1.0:qstart_std=0:qstart_sum=1.0:ref_name_counter=RS_GCF_001425685.1_protein.faa_NZ_LMCY01000050.1_39@PF00015_full_PFAM.313.503--1:scovhsp_avg=73.2:scovhsp_max=73.2:scovhsp_min=73.2:scovhsp_std=0:scovhsp_sum=73.2:send_avg=150.0:send_max=150.0:send_min=150.0:send_std=0:send_sum=150.0:sstart_avg=12.0:sstart_max=12.0:sstart_min=12.0:sstart_std=0:sstart_sum=12.0],(0fd67b8a-289a-4144-ab4f-41754175bb26_3@MCPsignal.183.278:5e-09[&&NHX:Sample=rhiztom1:Type=capture:besthit=90.5:bitscore=148.0:capture_class=c__Gammaproteobacteria:capture_domain=d__Bacteria:capture_family=f__Burkholderiaceae:capture_genus=g__KK5:capture_order=o__Burkholderiales:capture_phylum=p__Proteobacteria:capture_species=s__KK5 sp001984095:evalue=1.62e-46:gapopen=0.0:heptad=MCP-36H:length=95.0:mismatch=9.0:qcovhsp=100.0:qend=95.0:qstart=1.0:ref_name=RS_GCF_014636315.1_protein.faa_NZ_BMED01000005.1_391@PF00015_full_PFAM.325.511:scovhsp=51.1:send=102.0:sstart=8.0],(f93a1024-ace9-47bc-be0e-ada782eb0321_3@MCPsignal.208.320:0.0155425[&&NHX:Sample=rhiztom1:Type=capture:capture_class=c__Gammaproteobacteria:capture_domain=d__Bacteria:capture_family=f__Burkholderiaceae:capture_genus=g__Bordetella_A:capture_order=o__Burkholderiales:capture_phylum=p__Proteobacteria:capture_species=s__Bordetella_A sp019218885:heptad=MCP-36H],e5d12654-62a4-4dbf-b8cc-a5fa1f130e93_5@MCPsignal.85.195:5e-09[&&NHX:Sample=rhiztom1:Type=capture:capture_class=c__Gammaproteobacteria:capture_domain=d__Bacteria:capture_family=f__Burkholderiaceae:capture_genus=g__Bordetella_A:capture_order=o__Burkholderiales:capture_phylum=p__Proteobacteria:capture_species=s__Bordetella_A sp019218885:heptad=MCP-36H])0:5e-09[&&NHX:Sample_counter=rhiztom1--2:Type_counter=capture--2:capture_class_counter=c__Gammaproteobacteria--2:capture_domain_counter=d__Bacteria--2:capture_family_counter=f__Burkholderiaceae--2:capture_genus_counter=g__Bordetella_A--2:capture_order_counter=o__Burkholderiales--2:capture_phylum_counter=p__Proteobacteria--2:capture_species_counter=s__Bordetella_A sp019218885--2:gtdb_class_counter=:gtdb_domain_counter=:gtdb_family_counter=:gtdb_genus_counter=:gtdb_order_counter=:gtdb_phylum_counter=:gtdb_species_counter=:heptad_counter=MCP-36H--2:lbd_counter=:name=N1194355:ref_name_counter=])0:5e-09[&&NHX:Sample_counter=rhiztom1--3:Type_counter=capture--3:besthit_avg=90.5:besthit_max=90.5:besthit_min=90.5:besthit_std=0:besthit_sum=90.5:bitscore_avg=148.0:bitscore_max=148.0:bitscore_min=148.0:bitscore_std=0:bitscore_sum=148.0:capture_class_counter=c__Gammaproteobacteria--3:capture_domain_counter=d__Bacteria--3:capture_family_counter=f__Burkholderiaceae--3:capture_genus_counter=g__Bordetella_A--2||g__KK5--1:capture_order_counter=o__Burkholderiales--3:capture_phylum_counter=p__Proteobacteria--3:capture_species_counter=s__Bordetella_A sp019218885--2||s__KK5 sp001984095--1:evalue_avg=1.62e-46:evalue_max=1.62e-46:evalue_min=1.62e-46:evalue_std=0:evalue_sum=1.62e-46:gapopen_avg=0.0:gapopen_max=0.0:gapopen_min=0.0:gapopen_std=0:gapopen_sum=0.0:gtdb_class_counter=:gtdb_domain_counter=:gtdb_family_counter=:gtdb_genus_counter=:gtdb_order_counter=:gtdb_phylum_counter=:gtdb_species_counter=:heptad_counter=MCP-36H--3:lbd_counter=:length_avg=95.0:length_max=95.0:length_min=95.0:length_std=0:length_sum=95.0:mismatch_avg=9.0:mismatch_max=9.0:mismatch_min=9.0:mismatch_std=0:mismatch_sum=9.0:name=N1194356:qcovhsp_avg=100.0:qcovhsp_max=100.0:qcovhsp_min=100.0:qcovhsp_std=0:qcovhsp_sum=100.0:qend_avg=95.0:qend_max=95.0:qend_min=95.0:qend_std=0:qend_sum=95.0:qstart_avg=1.0:qstart_max=1.0:qstart_min=1.0:qstart_std=0:qstart_sum=1.0:ref_name_counter=RS_GCF_014636315.1_protein.faa_NZ_BMED01000005.1_391@PF00015_full_PFAM.325.511--1:scovhsp_avg=51.1:scovhsp_max=51.1:scovhsp_min=51.1:scovhsp_std=0:scovhsp_sum=51.1:send_avg=102.0:send_max=102.0:send_min=102.0:send_std=0:send_sum=102.0:sstart_avg=8.0:sstart_max=8.0:sstart_min=8.0:sstart_std=0:sstart_sum=8.0])0:6e-09[&&NHX:Sample_counter=rhiztom1--5||rhiztom3--1:Type_counter=capture--6:besthit_avg=89.5:besthit_max=90.5:besthit_min=88.5:besthit_std=1.4142135623730951:besthit_sum=179.0:bitscore_avg=179.5:bitscore_max=211.0:bitscore_min=148.0:bitscore_std=44.54772721475249:bitscore_sum=359.0:capture_class_counter=c__Gammaproteobacteria--4||c__XYA12-FULL-58-9--2:capture_domain_counter=d__Bacteria--6:capture_family_counter=f__Burkholderiaceae--4||f__JAEEML01--2:capture_genus_counter=g__Bordetella_A--2||g__Hylemonella--1||g__JAEEML01--2||g__KK5--1:capture_order_counter=o__Burkholderiales--4||o__JAEEML01--2:capture_phylum_counter=p__Myxococcota--2||p__Proteobacteria--4:capture_species_counter=s__Bordetella_A sp019218885--2||s__Hylemonella gracilis--1||s__JAEEML01 sp016283195--2||s__KK5 sp001984095--1:evalue_avg=8.1e-47:evalue_max=1.62e-46:evalue_min=2.15e-70:evalue_std=1.145512985522207e-46:evalue_sum=1.62e-46:gapopen_avg=0.0:gapopen_max=0.0:gapopen_min=0.0:gapopen_std=0.0:gapopen_sum=0.0:gtdb_class_counter=:gtdb_domain_counter=:gtdb_family_counter=:gtdb_genus_counter=:gtdb_order_counter=:gtdb_phylum_counter=:gtdb_species_counter=:heptad_counter=MCP-36H--6:lbd_counter=:length_avg=117.0:length_max=139.0:length_min=95.0:length_std=31.11269837220809:length_sum=234.0:mismatch_avg=12.5:mismatch_max=16.0:mismatch_min=9.0:mismatch_std=4.949747468305833:mismatch_sum=25.0:name=N1194357:qcovhsp_avg=98.6:qcovhsp_max=100.0:qcovhsp_min=97.2:qcovhsp_std=1.979898987322331:qcovhsp_sum=197.2:qend_avg=117.0:qend_max=139.0:qend_min=95.0:qend_std=31.11269837220809:qend_sum=234.0:qstart_avg=1.0:qstart_max=1.0:qstart_min=1.0:qstart_std=0.0:qstart_sum=2.0:ref_name_counter=RS_GCF_001425685.1_protein.faa_NZ_LMCY01000050.1_39@PF00015_full_PFAM.313.503--1||RS_GCF_014636315.1_protein.faa_NZ_BMED01000005.1_391@PF00015_full_PFAM.325.511--1:scovhsp_avg=62.150000000000006:scovhsp_max=73.2:scovhsp_min=51.1:scovhsp_std=15.627059864222701:scovhsp_sum=124.30000000000001:send_avg=126.0:send_max=150.0:send_min=102.0:send_std=33.94112549695428:send_sum=252.0:sstart_avg=10.0:sstart_max=12.0:sstart_min=8.0:sstart_std=2.8284271247461903:sstart_sum=20.0],662c86e0-76a2-4745-aa3a-8f84ac0d0dd0_4@MCPsignal.502.657:0.00489153[&&NHX:Sample=rhiztom1:Type=capture:besthit=83.9:bitscore=229.0:capture_class=c__Gammaproteobacteria:capture_domain=d__Bacteria:capture_family=f__Enterobacteriaceae:capture_genus=g__Erwinia:capture_order=o__Enterobacterales:capture_phylum=p__Proteobacteria:capture_species=s__Erwinia billingiae:evalue=2.21e-77:gapopen=0.0:heptad=MCP-36H:length=155.0:mismatch=25.0:qcovhsp=100.0:qend=155.0:qstart=1.0:ref_name=RS_GCF_002211445.1_protein.faa_NZ_LSTO01000002.1_193@PF00015_full_PFAM.319.506:scovhsp=82.9:send=163.0:sstart=9.0])0:1.8e-08[&&NHX:Sample_counter=rhiztom1--6||rhiztom3--1:Type_counter=capture--7:besthit_avg=87.63333333333333:besthit_max=90.5:besthit_min=83.9:besthit_std=3.3842773723992114:besthit_sum=262.9:bitscore_avg=196.0:bitscore_max=229.0:bitscore_min=148.0:bitscore_std=42.532340636273474:bitscore_sum=588.0:capture_class_counter=c__Gammaproteobacteria--5||c__XYA12-FULL-58-9--2:capture_domain_counter=d__Bacteria--7:capture_family_counter=f__Burkholderiaceae--4||f__Enterobacteriaceae--1||f__JAEEML01--2:capture_genus_counter=g__Bordetella_A--2||g__Erwinia--1||g__Hylemonella--1||g__JAEEML01--2||g__KK5--1:capture_order_counter=o__Burkholderiales--4||o__Enterobacterales--1||o__JAEEML01--2:capture_phylum_counter=p__Myxococcota--2||p__Proteobacteria--5:capture_species_counter=s__Bordetella_A sp019218885--2||s__Erwinia billingiae--1||s__Hylemonella gracilis--1||s__JAEEML01 sp016283195--2||s__KK5 sp001984095--1:evalue_avg=5.400000000000001e-47:evalue_max=1.62e-46:evalue_min=2.21e-77:evalue_std=9.353074360871937e-47:evalue_sum=1.62e-46:gapopen_avg=0.0:gapopen_max=0.0:gapopen_min=0.0:gapopen_std=0.0:gapopen_sum=0.0:gtdb_class_counter=:gtdb_domain_counter=:gtdb_family_counter=:gtdb_genus_counter=:gtdb_order_counter=:gtdb_phylum_counter=:gtdb_species_counter=:heptad_counter=MCP-36H--7:lbd_counter=:length_avg=129.66666666666666:length_max=155.0:length_min=95.0:length_std=31.069813860616115:length_sum=389.0:mismatch_avg=16.666666666666668:mismatch_max=25.0:mismatch_min=9.0:mismatch_std=8.020806277010642:mismatch_sum=50.0:name=N1194359:qcovhsp_avg=99.06666666666666:qcovhsp_max=100.0:qcovhsp_min=97.2:qcovhsp_std=1.6165807537309507:qcovhsp_sum=297.2:qend_avg=129.66666666666666:qend_max=155.0:qend_min=95.0:qend_std=31.069813860616115:qend_sum=389.0:qstart_avg=1.0:qstart_max=1.0:qstart_min=1.0:qstart_std=0.0:qstart_sum=3.0:ref_name_counter=RS_GCF_001425685.1_protein.faa_NZ_LMCY01000050.1_39@PF00015_full_PFAM.313.503--1||RS_GCF_002211445.1_protein.faa_NZ_LSTO01000002.1_193@PF00015_full_PFAM.319.506--1||RS_GCF_014636315.1_protein.faa_NZ_BMED01000005.1_391@PF00015_full_PFAM.325.511--1:scovhsp_avg=69.06666666666668:scovhsp_max=82.9:scovhsp_min=51.1:scovhsp_std=16.29795488192716:scovhsp_sum=207.20000000000002:send_avg=138.33333333333334:send_max=163.0:send_min=102.0:send_std=32.129944496269104:send_sum=415.0:sstart_avg=9.666666666666666:sstart_max=12.0:sstart_min=8.0:sstart_std=2.081665999466133:sstart_sum=29.0])0.917:0.024323[&&NHX:Sample_counter=rhizpot3--2||rhiztom1--21||rhiztom2--1||rhiztom3--2:Type_counter=capture--26:besthit_avg=83.30499999999999:besthit_max=90.5:besthit_min=72.5:besthit_std=4.5247244754733265:besthit_sum=1666.1:bitscore_avg=188.25:bitscore_max=230.0:bitscore_min=139.0:bitscore_std=32.60105745782521:bitscore_sum=3765.0:capture_class_counter=c__Alphaproteobacteria--1||c__Clostridia--1||c__Gammaproteobacteria--22||c__XYA12-FULL-58-9--2:capture_domain_counter=d__Bacteria--26:capture_family_counter=f__Burkholderiaceae--15||f__Enterobacteriaceae--3||f__Halomonadaceae--2||f__JAEEML01--2||f__Lachnospiraceae--1||f__Rhizobiaceae--1||f__Xanthomonadaceae--2:capture_genus_counter=g__Aquabacterium--2||g__Aquabacterium_A--1||g__Aquincola--1||g__Bordetella_A--2||g__CAG-510--1||g__Curvibacter--2||g__Erwinia--3||g__Halomonas--2||g__Hylemonella--4||g__Ideonella--2||g__JAEEML01--2||g__KK5--1||g__Neorhizobium--1||g__Stenotrophomonas--2:capture_order_counter=o__Burkholderiales--15||o__Enterobacterales--3||o__JAEEML01--2||o__Lachnospirales--1||o__Pseudomonadales--2||o__Rhizobiales--1||o__Xanthomonadales--2:capture_phylum_counter=p__Firmicutes_A--1||p__Myxococcota--2||p__Proteobacteria--23:capture_species_counter=s__Aquabacterium sp002339015--2||s__Aquabacterium_A sp016721465--1||s__Aquincola tertiaricarbonis--1||s__Bordetella_A sp019218885--2||s__CAG-510 sp910578335--1||s__Curvibacter sp003987795--2||s__Erwinia billingiae--1||s__Erwinia toletana--2||s__Halomonas zhanjiangensis--2||s__Hylemonella gracilis--4||s__Ideonella dechloratans--2||s__JAEEML01 sp016283195--2||s__KK5 sp001984095--1||s__Neorhizobium sp902167985--1||s__Stenotrophomonas sp003086795--2:evalue_avg=1.089083013851242e-43:evalue_max=2.17e-42:evalue_min=1.1e-77:evalue_std=4.851333755646424e-43:evalue_sum=2.178166027702484e-42:gapopen_avg=0.1:gapopen_max=1.0:gapopen_min=0.0:gapopen_std=0.30779350562554625:gapopen_sum=2.0:gtdb_class_counter=:gtdb_domain_counter=:gtdb_family_counter=:gtdb_genus_counter=:gtdb_order_counter=:gtdb_phylum_counter=:gtdb_species_counter=:heptad_counter=MCP-36H--26:lbd_counter=:length_avg=129.3:length_max=155.0:length_min=95.0:length_std=22.375033078481874:length_sum=2586.0:mismatch_avg=21.7:mismatch_max=38.0:mismatch_min=9.0:mismatch_std=7.476982222654722:mismatch_sum=434.0:name=N1194360:qcovhsp_avg=99.025:qcovhsp_max=100.0:qcovhsp_min=97.1:qcovhsp_std=1.0104063799440202:qcovhsp_sum=1980.5:qend_avg=129.8:qend_max=155.0:qend_min=95.0:qend_std=22.04445269760268:qend_sum=2596.0:qstart_avg=1.5:qstart_max=4.0:qstart_min=1.0:qstart_std=0.9459053029269173:qstart_sum=30.0:ref_name_counter=GB_GCA_018241865.1_protein.faa_JAFECY010000088.1_20@PF00015_full_PFAM.209.404--1||RS_GCF_001425685.1_protein.faa_NZ_LMCY01000050.1_39@PF00015_full_PFAM.313.503--3||RS_GCF_002211445.1_protein.faa_NZ_LSTO01000002.1_193@PF00015_full_PFAM.319.506--14||RS_GCF_009720825.1_protein.faa_NZ_WNKY01000005.1_67@PF00015_full_PFAM.316.501--1||RS_GCF_014636315.1_protein.faa_NZ_BMED01000005.1_391@PF00015_full_PFAM.325.511--1:scovhsp_avg=68.78999999999999:scovhsp_max=82.9:scovhsp_min=51.1:scovhsp_std=11.761574366510096:scovhsp_sum=1375.8:send_avg=155.3:send_max=163.0:send_min=102.0:send_std=15.403690603570507:send_sum=3106.0:sstart_avg=27.1:sstart_max=68.0:sstart_min=8.0:sstart_std=22.36750462518997:sstart_sum=542.0],(((24180894-f72e-4655-ac27-23ffa990a00b_3@MCPsignal.387.502:0.00706761[&&NHX:Sample=rhiztom3:Type=capture:besthit=90.4:bitscore=178.0:capture_class=c__Gammaproteobacteria:capture_domain=d__Bacteria:capture_family=f__Burkholderiaceae:capture_genus=g__Hylemonella:capture_order=o__Burkholderiales:capture_phylum=p__Proteobacteria:capture_species=s__Hylemonella gracilis:evalue=7.58e-58:gapopen=1.0:heptad=MCP-36H:length=115.0:mismatch=10.0:qcovhsp=99.1:qend=114.0:qstart=1.0:ref_name=RS_GCF_002211445.1_protein.faa_NZ_LSTO01000002.1_193@PF00015_full_PFAM.319.506:scovhsp=61.5:send=123.0:sstart=9.0],(01a1ba07-6e5f-4ce0-906a-b195d066cfbe_6@MCPsignal.342.497:0.00482479[&&NHX:Sample=rhiztom1:Type=capture:besthit=86.5:bitscore=238.0:capture_class=c__Gammaproteobacteria:capture_domain=d__Bacteria:capture_family=f__Burkholderiaceae:capture_genus=g__Hylemonella:capture_order=o__Burkholderiales:capture_phylum=p__Proteobacteria:capture_species=s__Hylemonella gracilis:evalue=4.92e-81:gapopen=0.0:heptad=MCP-36H:length=155.0:mismatch=21.0:qcovhsp=100.0:qend=155.0:qstart=1.0:ref_name=RS_GCF_002211445.1_protein.faa_NZ_LSTO01000002.1_193@PF00015_full_PFAM.319.506:scovhsp=82.9:send=163.0:sstart=9.0],(2ea2c2e1-2172-4808-9e99-5803dc92f390_2@MCPsignal.302.432:5e-09[&&NHX:Sample=rhiztom1:Type=capture:besthit=89.2:bitscore=207.0:capture_class=c__Gammaproteobacteria:capture_domain=d__Bacteria:capture_family=f__Burkholderiaceae:capture_genus=g__Hylemonella:capture_order=o__Burkholderiales:capture_phylum=p__Proteobacteria:capture_species=s__Hylemonella gracilis:evalue=3.84e-69:gapopen=0.0:heptad=MCP-36H:length=130.0:mismatch=14.0:qcovhsp=100.0:qend=130.0:qstart=1.0:ref_name=RS_GCF_002211445.1_protein.faa_NZ_LSTO01000002.1_193@PF00015_full_PFAM.319.506:scovhsp=69.5:send=138.0:sstart=9.0],((659443e5-6c07-47c2-9c6c-3a02c57dc20d_5@MCPsignal.83.232:5e-09[&&NHX:Sample=rhiztom1:Type=capture:besthit=88.3:bitscore=225.0:capture_class=c__Gammaproteobacteria:capture_domain=d__Bacteria:capture_family=f__Burkholderiaceae:capture_genus=g__Hylemonella:capture_order=o__Burkholderiales:capture_phylum=p__Proteobacteria:capture_species=s__Hylemonella gracilis:evalue=8.23e-76:gapopen=0.0:heptad=MCP-36H:length=145.0:mismatch=17.0:qcovhsp=97.3:qend=145.0:qstart=1.0:ref_name=RS_GCF_002211445.1_protein.faa_NZ_LSTO01000002.1_193@PF00015_full_PFAM.319.506:scovhsp=77.5:send=153.0:sstart=9.0],ad9a5c4c-2f34-48fa-9fcc-c46e74f9eb90_4@MCPsignal.86.234:5e-09[&&NHX:Sample=rhiztom1:Type=capture:besthit=88.3:bitscore=226.0:capture_class=c__Gammaproteobacteria:capture_domain=d__Bacteria:capture_family=f__Burkholderiaceae:capture_genus=g__Hylemonella:capture_order=o__Burkholderiales:capture_phylum=p__Proteobacteria:capture_species=s__Hylemonella gracilis:evalue=3.92e-76:gapopen=0.0:heptad=MCP-36H:length=145.0:mismatch=17.0:qcovhsp=98.0:qend=145.0:qstart=1.0:ref_name=RS_GCF_002211445.1_protein.faa_NZ_LSTO01000002.1_193@PF00015_full_PFAM.319.506:scovhsp=77.5:send=153.0:sstart=9.0])0.97:0.0205335[&&NHX:Sample_counter=rhiztom1--2:Type_counter=capture--2:besthit_avg=88.3:besthit_max=88.3:besthit_min=88.3:besthit_std=0.0:besthit_sum=176.6:bitscore_avg=225.5:bitscore_max=226.0:bitscore_min=225.0:bitscore_std=0.7071067811865476:bitscore_sum=451.0:capture_class_counter=c__Gammaproteobacteria--2:capture_domain_counter=d__Bacteria--2:capture_family_counter=f__Burkholderiaceae--2:capture_genus_counter=g__Hylemonella--2:capture_order_counter=o__Burkholderiales--2:capture_phylum_counter=p__Proteobacteria--2:capture_species_counter=s__Hylemonella gracilis--2:evalue_avg=6.075e-76:evalue_max=8.23e-76:evalue_min=3.92e-76:evalue_std=3.0476302269140196e-76:evalue_sum=1.215e-75:gapopen_avg=0.0:gapopen_max=0.0:gapopen_min=0.0:gapopen_std=0.0:gapopen_sum=0.0:gtdb_class_counter=:gtdb_domain_counter=:gtdb_family_counter=:gtdb_genus_counter=:gtdb_order_counter=:gtdb_phylum_counter=:gtdb_species_counter=:heptad_counter=MCP-36H--2:lbd_counter=:length_avg=145.0:length_max=145.0:length_min=145.0:length_std=0.0:length_sum=290.0:mismatch_avg=17.0:mismatch_max=17.0:mismatch_min=17.0:mismatch_std=0.0:mismatch_sum=34.0:name=N1194366:qcovhsp_avg=97.65:qcovhsp_max=98.0:qcovhsp_min=97.3:qcovhsp_std=0.4949747468305853:qcovhsp_sum=195.3:qend_avg=145.0:qend_max=145.0:qend_min=145.0:qend_std=0.0:qend_sum=290.0:qstart_avg=1.0:qstart_max=1.0:qstart_min=1.0:qstart_std=0.0:qstart_sum=2.0:ref_name_counter=RS_GCF_002211445.1_protein.faa_NZ_LSTO01000002.1_193@PF00015_full_PFAM.319.506--2:scovhsp_avg=77.5:scovhsp_max=77.5:scovhsp_min=77.5:scovhsp_std=0.0:scovhsp_sum=155.0:send_avg=153.0:send_max=153.0:send_min=153.0:send_std=0.0:send_sum=306.0:sstart_avg=9.0:sstart_max=9.0:sstart_min=9.0:sstart_std=0.0:sstart_sum=18.0],(((5df1cf93-6e50-43af-9f37-0c3e139cb900_4@MCPsignal.347.502:0[&&NHX:Sample=rhiztom1:Type=capture:besthit=87.1:bitscore=239.0:capture_class=c__Gammaproteobacteria:capture_domain=d__Bacteria:capture_family=f__Burkholderiaceae:capture_genus=g__Hylemonella:capture_order=o__Burkholderiales:capture_phylum=p__Proteobacteria:capture_species=s__Hylemonella gracilis:evalue=3.46e-81:gapopen=0.0:heptad=MCP-36H:length=155.0:mismatch=20.0:qcovhsp=100.0:qend=155.0:qstart=1.0:ref_name=RS_GCF_002211445.1_protein.faa_NZ_LSTO01000002.1_193@PF00015_full_PFAM.319.506:scovhsp=82.9:send=163.0:sstart=9.0],3f54454f-8ec0-5a56-9459-9e15c0ca72d6_6@MCPsignal.75.230:0[&&NHX:Sample=rhiztom1:Type=capture:besthit=87.1:bitscore=239.0:capture_class=c__Gammaproteobacteria:capture_domain=d__Bacteria:capture_family=f__Burkholderiaceae:capture_genus=g__Hylemonella:capture_order=o__Burkholderiales:capture_phylum=p__Proteobacteria:capture_species=s__Hylemonella gracilis:evalue=3.46e-81:gapopen=0.0:heptad=MCP-36H:length=155.0:mismatch=20.0:qcovhsp=100.0:qend=155.0:qstart=1.0:ref_name=RS_GCF_002211445.1_protein.faa_NZ_LSTO01000002.1_193@PF00015_full_PFAM.319.506:scovhsp=82.9:send=163.0:sstart=9.0])0:0[&&NHX:Sample_counter=rhiztom1--2:Type_counter=capture--2:besthit_avg=87.1:besthit_max=87.1:besthit_min=87.1:besthit_std=0.0:besthit_sum=174.2:bitscore_avg=239.0:bitscore_max=239.0:bitscore_min=239.0:bitscore_std=0.0:bitscore_sum=478.0:capture_class_counter=c__Gammaproteobacteria--2:capture_domain_counter=d__Bacteria--2:capture_family_counter=f__Burkholderiaceae--2:capture_genus_counter=g__Hylemonella--2:capture_order_counter=o__Burkholderiales--2:capture_phylum_counter=p__Proteobacteria--2:capture_species_counter=s__Hylemonella gracilis--2:evalue_avg=3.46e-81:evalue_max=3.46e-81:evalue_min=3.46e-81:evalue_std=0.0:evalue_sum=6.92e-81:gapopen_avg=0.0:gapopen_max=0.0:gapopen_min=0.0:gapopen_std=0.0:gapopen_sum=0.0:gtdb_class_counter=:gtdb_domain_counter=:gtdb_family_counter=:gtdb_genus_counter=:gtdb_order_counter=:gtdb_phylum_counter=:gtdb_species_counter=:heptad_counter=MCP-36H--2:lbd_counter=:length_avg=155.0:length_max=155.0:length_min=155.0:length_std=0.0:length_sum=310.0:mismatch_avg=20.0:mismatch_max=20.0:mismatch_min=20.0:mismatch_std=0.0:mismatch_sum=40.0:name=N1194369:qcovhsp_avg=100.0:qcovhsp_max=100.0:qcovhsp_min=100.0:qcovhsp_std=0.0:qcovhsp_sum=200.0:qend_avg=155.0:qend_max=155.0:qend_min=155.0:qend_std=0.0:qend_sum=310.0:qstart_avg=1.0:qstart_max=1.0:qstart_min=1.0:qstart_std=0.0:qstart_sum=2.0:ref_name_counter=RS_GCF_002211445.1_protein.faa_NZ_LSTO01000002.1_193@PF00015_full_PFAM.319.506--2:scovhsp_avg=82.9:scovhsp_max=82.9:scovhsp_min=82.9:scovhsp_std=0.0:scovhsp_sum=165.8:send_avg=163.0:send_max=163.0:send_min=163.0:send_std=0.0:send_sum=326.0:sstart_avg=9.0:sstart_max=9.0:sstart_min=9.0:sstart_std=0.0:sstart_sum=18.0],9ef32405-1517-4fb8-bcad-f54d938827e2_3@MCPsignal.262.417:0[&&NHX:Sample=rhiztom1:Type=capture:besthit=87.1:bitscore=239.0:capture_class=c__Gammaproteobacteria:capture_domain=d__Bacteria:capture_family=f__Burkholderiaceae:capture_genus=g__Hylemonella:capture_order=o__Burkholderiales:capture_phylum=p__Proteobacteria:capture_species=s__Hylemonella gracilis:evalue=3.46e-81:gapopen=0.0:heptad=MCP-36H:length=155.0:mismatch=20.0:qcovhsp=100.0:qend=155.0:qstart=1.0:ref_name=RS_GCF_002211445.1_protein.faa_NZ_LSTO01000002.1_193@PF00015_full_PFAM.319.506:scovhsp=82.9:send=163.0:sstart=9.0]):5e-09[&&NHX:Sample_counter=rhiztom1--3:Type_counter=capture--3:besthit_avg=87.09999999999998:besthit_max=87.1:besthit_min=87.1:besthit_std=1.7404671430534633e-14:besthit_sum=261.29999999999995:bitscore_avg=239.0:bitscore_max=239.0:bitscore_min=239.0:bitscore_std=0.0:bitscore_sum=717.0:capture_class_counter=c__Gammaproteobacteria--3:capture_domain_counter=d__Bacteria--3:capture_family_counter=f__Burkholderiaceae--3:capture_genus_counter=g__Hylemonella--3:capture_order_counter=o__Burkholderiales--3:capture_phylum_counter=p__Proteobacteria--3:capture_species_counter=s__Hylemonella gracilis--3:evalue_avg=3.46e-81:evalue_max=3.46e-81:evalue_min=3.46e-81:evalue_std=0.0:evalue_sum=1.038e-80:gapopen_avg=0.0:gapopen_max=0.0:gapopen_min=0.0:gapopen_std=0.0:gapopen_sum=0.0:gtdb_class_counter=:gtdb_domain_counter=:gtdb_family_counter=:gtdb_genus_counter=:gtdb_order_counter=:gtdb_phylum_counter=:gtdb_species_counter=:heptad_counter=MCP-36H--3:lbd_counter=:length_avg=155.0:length_max=155.0:length_min=155.0:length_std=0.0:length_sum=465.0:mismatch_avg=20.0:mismatch_max=20.0:mismatch_min=20.0:mismatch_std=0.0:mismatch_sum=60.0:name=N1194371:qcovhsp_avg=100.0:qcovhsp_max=100.0:qcovhsp_min=100.0:qcovhsp_std=0.0:qcovhsp_sum=300.0:qend_avg=155.0:qend_max=155.0:qend_min=155.0:qend_std=0.0:qend_sum=465.0:qstart_avg=1.0:qstart_max=1.0:qstart_min=1.0:qstart_std=0.0:qstart_sum=3.0:ref_name_counter=RS_GCF_002211445.1_protein.faa_NZ_LSTO01000002.1_193@PF00015_full_PFAM.319.506--3:scovhsp_avg=82.9:scovhsp_max=82.9:scovhsp_min=82.9:scovhsp_std=0.0:scovhsp_sum=248.70000000000002:send_avg=163.0:send_max=163.0:send_min=163.0:send_std=0.0:send_sum=489.0:sstart_avg=9.0:sstart_max=9.0:sstart_min=9.0:sstart_std=0.0:sstart_sum=27.0],25d80962-20bb-4ffa-a38e-a693736115d8_3@MCPsignal.27.181:5e-09[&&NHX:Sample=rhiztom1:Type=capture:besthit=87.0:bitscore=237.0:capture_class=c__Gammaproteobacteria:capture_domain=d__Bacteria:capture_family=f__Burkholderiaceae:capture_genus=g__Hylemonella:capture_order=o__Burkholderiales:capture_phylum=p__Proteobacteria:capture_species=s__Hylemonella gracilis:evalue=1.35e-80:gapopen=0.0:heptad=MCP-36H:length=154.0:mismatch=20.0:qcovhsp=100.0:qend=154.0:qstart=1.0:ref_name=RS_GCF_002211445.1_protein.faa_NZ_LSTO01000002.1_193@PF00015_full_PFAM.319.506:scovhsp=82.4:send=162.0:sstart=9.0])0:5e-09[&&NHX:Sample_counter=rhiztom1--4:Type_counter=capture--4:besthit_avg=87.07499999999999:besthit_max=87.1:besthit_min=87.0:besthit_std=0.04999999999999716:besthit_sum=348.29999999999995:bitscore_avg=238.5:bitscore_max=239.0:bitscore_min=237.0:bitscore_std=1.0:bitscore_sum=954.0:capture_class_counter=c__Gammaproteobacteria--4:capture_domain_counter=d__Bacteria--4:capture_family_counter=f__Burkholderiaceae--4:capture_genus_counter=g__Hylemonella--4:capture_order_counter=o__Burkholderiales--4:capture_phylum_counter=p__Proteobacteria--4:capture_species_counter=s__Hylemonella gracilis--4:evalue_avg=5.970000000000001e-81:evalue_max=1.35e-80:evalue_min=3.46e-81:evalue_std=5.020000000000001e-81:evalue_sum=2.3880000000000005e-80:gapopen_avg=0.0:gapopen_max=0.0:gapopen_min=0.0:gapopen_std=0.0:gapopen_sum=0.0:gtdb_class_counter=:gtdb_domain_counter=:gtdb_family_counter=:gtdb_genus_counter=:gtdb_order_counter=:gtdb_phylum_counter=:gtdb_species_counter=:heptad_counter=MCP-36H--4:lbd_counter=:length_avg=154.75:length_max=155.0:length_min=154.0:length_std=0.5:length_sum=619.0:mismatch_avg=20.0:mismatch_max=20.0:mismatch_min=20.0:mismatch_std=0.0:mismatch_sum=80.0:name=N1194373:qcovhsp_avg=100.0:qcovhsp_max=100.0:qcovhsp_min=100.0:qcovhsp_std=0.0:qcovhsp_sum=400.0:qend_avg=154.75:qend_max=155.0:qend_min=154.0:qend_std=0.5:qend_sum=619.0:qstart_avg=1.0:qstart_max=1.0:qstart_min=1.0:qstart_std=0.0:qstart_sum=4.0:ref_name_counter=RS_GCF_002211445.1_protein.faa_NZ_LSTO01000002.1_193@PF00015_full_PFAM.319.506--4:scovhsp_avg=82.775:scovhsp_max=82.9:scovhsp_min=82.4:scovhsp_std=0.25:scovhsp_sum=331.1:send_avg=162.75:send_max=163.0:send_min=162.0:send_std=0.5:send_sum=651.0:sstart_avg=9.0:sstart_max=9.0:sstart_min=9.0:sstart_std=0.0:sstart_sum=36.0])0:6e-09[&&NHX:Sample_counter=rhiztom1--6:Type_counter=capture--6:besthit_avg=87.48333333333335:besthit_max=88.3:besthit_min=87.0:besthit_std=0.6337717780610521:besthit_sum=524.9000000000001:bitscore_avg=234.16666666666666:bitscore_max=239.0:bitscore_min=225.0:bitscore_std=6.76510655249913:bitscore_sum=1405.0:capture_class_counter=c__Gammaproteobacteria--6:capture_domain_counter=d__Bacteria--6:capture_family_counter=f__Burkholderiaceae--6:capture_genus_counter=g__Hylemonella--6:capture_order_counter=o__Burkholderiales--6:capture_phylum_counter=p__Proteobacteria--6:capture_species_counter=s__Hylemonella gracilis--6:evalue_avg=2.0250398e-76:evalue_max=8.23e-76:evalue_min=3.46e-81:evalue_std=3.420367900454927e-76:evalue_sum=1.21502388e-75:gapopen_avg=0.0:gapopen_max=0.0:gapopen_min=0.0:gapopen_std=0.0:gapopen_sum=0.0:gtdb_class_counter=:gtdb_domain_counter=:gtdb_family_counter=:gtdb_genus_counter=:gtdb_order_counter=:gtdb_phylum_counter=:gtdb_species_counter=:heptad_counter=MCP-36H--6:lbd_counter=:length_avg=151.5:length_max=155.0:length_min=145.0:length_std=5.049752469181039:length_sum=909.0:mismatch_avg=19.0:mismatch_max=20.0:mismatch_min=17.0:mismatch_std=1.5491933384829668:mismatch_sum=114.0:name=N1194374:qcovhsp_avg=99.21666666666665:qcovhsp_max=100.0:qcovhsp_min=97.3:qcovhsp_std=1.2335585379975564:qcovhsp_sum=595.3:qend_avg=151.5:qend_max=155.0:qend_min=145.0:qend_std=5.049752469181039:qend_sum=909.0:qstart_avg=1.0:qstart_max=1.0:qstart_min=1.0:qstart_std=0.0:qstart_sum=6.0:ref_name_counter=RS_GCF_002211445.1_protein.faa_NZ_LSTO01000002.1_193@PF00015_full_PFAM.319.506--6:scovhsp_avg=81.01666666666667:scovhsp_max=82.9:scovhsp_min=77.5:scovhsp_std=2.7308728763284975:scovhsp_sum=486.1:send_avg=159.5:send_max=163.0:send_min=153.0:send_std=5.049752469181039:send_sum=957.0:sstart_avg=9.0:sstart_max=9.0:sstart_min=9.0:sstart_std=0.0:sstart_sum=54.0])0:5e-09[&&NHX:Sample_counter=rhiztom1--7:Type_counter=capture--7:besthit_avg=87.72857142857143:besthit_max=89.2:besthit_min=87.0:besthit_std=0.869318287921225:besthit_sum=614.1:bitscore_avg=230.28571428571428:bitscore_max=239.0:bitscore_min=207.0:bitscore_std=11.982129550769704:bitscore_sum=1612.0:capture_class_counter=c__Gammaproteobacteria--7:capture_domain_counter=d__Bacteria--7:capture_family_counter=f__Burkholderiaceae--7:capture_genus_counter=g__Hylemonella--7:capture_order_counter=o__Burkholderiales--7:capture_phylum_counter=p__Proteobacteria--7:capture_species_counter=s__Hylemonella gracilis--7:evalue_avg=5.485716021462686e-70:evalue_max=3.84e-69:evalue_min=3.46e-81:evalue_std=1.4513834998161563e-69:evalue_sum=3.84000121502388e-69:gapopen_avg=0.0:gapopen_max=0.0:gapopen_min=0.0:gapopen_std=0.0:gapopen_sum=0.0:gtdb_class_counter=:gtdb_domain_counter=:gtdb_family_counter=:gtdb_genus_counter=:gtdb_order_counter=:gtdb_phylum_counter=:gtdb_species_counter=:heptad_counter=MCP-36H--7:lbd_counter=:length_avg=148.42857142857142:length_max=155.0:length_min=130.0:length_std=9.34268239242426:length_sum=1039.0:mismatch_avg=18.285714285714285:mismatch_max=20.0:mismatch_min=14.0:mismatch_std=2.3603873774083297:mismatch_sum=128.0:name=N1194375:qcovhsp_avg=99.32857142857142:qcovhsp_max=100.0:qcovhsp_min=97.3:qcovhsp_std=1.1643514442445149:qcovhsp_sum=695.3:qend_avg=148.42857142857142:qend_max=155.0:qend_min=130.0:qend_std=9.34268239242426:qend_sum=1039.0:qstart_avg=1.0:qstart_max=1.0:qstart_min=1.0:qstart_std=0.0:qstart_sum=7.0:ref_name_counter=RS_GCF_002211445.1_protein.faa_NZ_LSTO01000002.1_193@PF00015_full_PFAM.319.506--7:scovhsp_avg=79.37142857142858:scovhsp_max=82.9:scovhsp_min=69.5:scovhsp_std=5.016211812950185:scovhsp_sum=555.6:send_avg=156.42857142857142:send_max=163.0:send_min=138.0:send_std=9.34268239242426:send_sum=1095.0:sstart_avg=9.0:sstart_max=9.0:sstart_min=9.0:sstart_std=0.0:sstart_sum=63.0])0:5e-09[&&NHX:Sample_counter=rhiztom1--8:Type_counter=capture--8:besthit_avg=87.575:besthit_max=89.2:besthit_min=86.5:besthit_std=0.9145646895810999:besthit_sum=700.6:bitscore_avg=231.25:bitscore_max=239.0:bitscore_min=207.0:bitscore_std=11.423659658795863:bitscore_sum=1850.0:capture_class_counter=c__Gammaproteobacteria--8:capture_domain_counter=d__Bacteria--8:capture_family_counter=f__Burkholderiaceae--8:capture_genus_counter=g__Hylemonella--8:capture_order_counter=o__Burkholderiales--8:capture_phylum_counter=p__Proteobacteria--8:capture_species_counter=s__Hylemonella gracilis--8:evalue_avg=4.800001518786001e-70:evalue_max=3.84e-69:evalue_min=3.46e-81:evalue_std=1.3576449585099822e-69:evalue_sum=3.840001215028801e-69:gapopen_avg=0.0:gapopen_max=0.0:gapopen_min=0.0:gapopen_std=0.0:gapopen_sum=0.0:gtdb_class_counter=:gtdb_domain_counter=:gtdb_family_counter=:gtdb_genus_counter=:gtdb_order_counter=:gtdb_phylum_counter=:gtdb_species_counter=:heptad_counter=MCP-36H--8:lbd_counter=:length_avg=149.25:length_max=155.0:length_min=130.0:length_std=8.956242834709524:length_sum=1194.0:mismatch_avg=18.625:mismatch_max=21.0:mismatch_min=14.0:mismatch_std=2.38671920665766:mismatch_sum=149.0:name=N1194376:qcovhsp_avg=99.4125:qcovhsp_max=100.0:qcovhsp_min=97.3:qcovhsp_std=1.1038083425771248:qcovhsp_sum=795.3:qend_avg=149.25:qend_max=155.0:qend_min=130.0:qend_std=8.956242834709524:qend_sum=1194.0:qstart_avg=1.0:qstart_max=1.0:qstart_min=1.0:qstart_std=0.0:qstart_sum=8.0:ref_name_counter=RS_GCF_002211445.1_protein.faa_NZ_LSTO01000002.1_193@PF00015_full_PFAM.319.506--8:scovhsp_avg=79.8125:scovhsp_max=82.9:scovhsp_min=69.5:scovhsp_std=4.808753179656569:scovhsp_sum=638.5:send_avg=157.25:send_max=163.0:send_min=138.0:send_std=8.956242834709524:send_sum=1258.0:sstart_avg=9.0:sstart_max=9.0:sstart_min=9.0:sstart_std=0.0:sstart_sum=72.0])0:5e-09[&&NHX:Sample_counter=rhiztom1--8||rhiztom3--1:Type_counter=capture--9:besthit_avg=87.88888888888889:besthit_max=90.4:besthit_min=86.5:besthit_std=1.2722464820588495:besthit_sum=791.0:bitscore_avg=225.33333333333334:bitscore_max=239.0:bitscore_min=178.0:bitscore_std=20.71834935510066:bitscore_sum=2028.0:capture_class_counter=c__Gammaproteobacteria--9:capture_domain_counter=d__Bacteria--9:capture_family_counter=f__Burkholderiaceae--9:capture_genus_counter=g__Hylemonella--9:capture_order_counter=o__Burkholderiales--9:capture_phylum_counter=p__Proteobacteria--9:capture_species_counter=s__Hylemonella gracilis--9:evalue_avg=8.422222222264889e-59:evalue_max=7.58e-58:evalue_min=3.46e-81:evalue_std=2.5266666666650663e-58:evalue_sum=7.5800000000384e-58:gapopen_avg=0.1111111111111111:gapopen_max=1.0:gapopen_min=0.0:gapopen_std=0.3333333333333333:gapopen_sum=1.0:gtdb_class_counter=:gtdb_domain_counter=:gtdb_family_counter=:gtdb_genus_counter=:gtdb_order_counter=:gtdb_phylum_counter=:gtdb_species_counter=:heptad_counter=MCP-36H--9:lbd_counter=:length_avg=145.44444444444446:length_max=155.0:length_min=115.0:length_std=14.160783091968387:length_sum=1309.0:mismatch_avg=17.666666666666668:mismatch_max=21.0:mismatch_min=10.0:mismatch_std=3.640054944640259:mismatch_sum=159.0:name=N1194377:qcovhsp_avg=99.37777777777778:qcovhsp_max=100.0:qcovhsp_min=97.3:qcovhsp_std=1.0377593384038741:qcovhsp_sum=894.4:qend_avg=145.33333333333334:qend_max=155.0:qend_min=114.0:qend_std=14.430869689661812:qend_sum=1308.0:qstart_avg=1.0:qstart_max=1.0:qstart_min=1.0:qstart_std=0.0:qstart_sum=9.0:ref_name_counter=RS_GCF_002211445.1_protein.faa_NZ_LSTO01000002.1_193@PF00015_full_PFAM.319.506--9:scovhsp_avg=77.77777777777777:scovhsp_max=82.9:scovhsp_min=61.5:scovhsp_std=7.582509112717536:scovhsp_sum=700.0:send_avg=153.44444444444446:send_max=163.0:send_min=123.0:send_std=14.160783091968387:send_sum=1381.0:sstart_avg=9.0:sstart_max=9.0:sstart_min=9.0:sstart_std=0.0:sstart_sum=81.0],dcf1d46a-0d86-40c8-8d4b-e9b63928ebe7_1@MCPsignal.23.161:0.0114662[&&NHX:Sample=rhiztom1:Type=capture:besthit=88.1:bitscore=211.0:capture_class=c__Gammaproteobacteria:capture_domain=d__Bacteria:capture_family=f__Burkholderiaceae:capture_genus=g__Hylemonella:capture_order=o__Burkholderiales:capture_phylum=p__Proteobacteria:capture_species=s__Hylemonella gracilis:evalue=1.59e-70:gapopen=0.0:heptad=MCP-36H:length=135.0:mismatch=16.0:qcovhsp=97.8:qend=136.0:qstart=2.0:ref_name=RS_GCF_002211445.1_protein.faa_NZ_LSTO01000002.1_193@PF00015_full_PFAM.319.506:scovhsp=72.2:send=158.0:sstart=24.0])0:5e-09[&&NHX:Sample_counter=rhiztom1--9||rhiztom3--1:Type_counter=capture--10:besthit_avg=87.91:besthit_max=90.4:besthit_min=86.5:besthit_std=1.2013418423672042:besthit_sum=879.1:bitscore_avg=223.9:bitscore_max=239.0:bitscore_min=178.0:bitscore_std=20.05243127403757:bitscore_sum=2239.0:capture_class_counter=c__Gammaproteobacteria--10:capture_domain_counter=d__Bacteria--10:capture_family_counter=f__Burkholderiaceae--10:capture_genus_counter=g__Hylemonella--10:capture_order_counter=o__Burkholderiales--10:capture_phylum_counter=p__Proteobacteria--10:capture_species_counter=s__Hylemonella gracilis--10:evalue_avg=7.580000000039989e-59:evalue_max=7.58e-58:evalue_min=3.46e-81:evalue_std=2.3970064664062265e-58:evalue_sum=7.580000000039989e-58:gapopen_avg=0.1:gapopen_max=1.0:gapopen_min=0.0:gapopen_std=0.31622776601683794:gapopen_sum=1.0:gtdb_class_counter=:gtdb_domain_counter=:gtdb_family_counter=:gtdb_genus_counter=:gtdb_order_counter=:gtdb_phylum_counter=:gtdb_species_counter=:heptad_counter=MCP-36H--10:lbd_counter=:length_avg=144.4:length_max=155.0:length_min=115.0:length_std=13.753383422109469:length_sum=1444.0:mismatch_avg=17.5:mismatch_max=21.0:mismatch_min=10.0:mismatch_std=3.4721111093332766:mismatch_sum=175.0:name=N1194379:qcovhsp_avg=99.22:qcovhsp_max=100.0:qcovhsp_min=97.3:qcovhsp_std=1.0982814858779257:qcovhsp_sum=992.2:qend_avg=144.4:qend_max=155.0:qend_min=114.0:qend_std=13.922004964164543:qend_sum=1444.0:qstart_avg=1.1:qstart_max=2.0:qstart_min=1.0:qstart_std=0.31622776601683794:qstart_sum=11.0:ref_name_counter=RS_GCF_002211445.1_protein.faa_NZ_LSTO01000002.1_193@PF00015_full_PFAM.319.506--10:scovhsp_avg=77.22:scovhsp_max=82.9:scovhsp_min=61.5:scovhsp_std=7.363242039572879:scovhsp_sum=772.2:send_avg=153.9:send_max=163.0:send_min=123.0:send_std=13.42841100883579:send_sum=1539.0:sstart_avg=10.5:sstart_max=24.0:sstart_min=9.0:sstart_std=4.743416490252569:sstart_sum=105.0],(bd24f277-5cf1-5117-aa5e-97bbc8bf6e0b_1@MCPsignal.540.639:0.0145871[&&NHX:Sample=rhiztom1:Type=capture:besthit=89.0:bitscore=155.0:capture_class=c__Gammaproteobacteria:capture_domain=d__Bacteria:capture_family=f__Burkholderiaceae:capture_genus=g__Kinneretia:capture_order=o__Burkholderiales:capture_phylum=p__Proteobacteria:capture_species=s__Kinneretia sp015657635:evalue=5.17e-49:gapopen=1.0:heptad=MCP-36H:length=100.0:mismatch=7.0:qcovhsp=97.0:qend=99.0:qstart=4.0:ref_name=RS_GCF_002211445.1_protein.faa_NZ_LSTO01000002.1_193@PF00015_full_PFAM.319.506:scovhsp=53.5:send=131.0:sstart=32.0],((db90f99c-0f2f-414c-8f87-8be807020cf7_2@MCPsignal.314.454:0.0151241[&&NHX:Sample=rhiztom1:Type=capture:besthit=79.1:bitscore=186.0:capture_class=c__Gammaproteobacteria:capture_domain=d__Bacteria:capture_family=f__Burkholderiaceae:capture_genus=g__Hylemonella:capture_order=o__Burkholderiales:capture_phylum=p__Proteobacteria:capture_species=s__Hylemonella gracilis:evalue=1.32e-60:gapopen=2.0:heptad=MCP-36H:length=139.0:mismatch=26.0:qcovhsp=97.1:qend=136.0:qstart=1.0:ref_name=RS_GCF_002211445.1_protein.faa_NZ_LSTO01000002.1_193@PF00015_full_PFAM.319.506:scovhsp=74.3:send=140.0:sstart=2.0],235e9945-7f4a-48aa-bccf-733d18f8ff37_2@MCPsignal.227.318:0.0822627[&&NHX:Sample=rhiztom1:Type=capture:capture_class=c__XYA12-FULL-58-9:capture_domain=d__Bacteria:capture_family=f__JAEEML01:capture_genus=g__JAEEML01:capture_order=o__JAEEML01:capture_phylum=p__Myxococcota:capture_species=s__JAEEML01 sp016283195:heptad=MCP-36H])0.417:0.0254167[&&NHX:Sample_counter=rhiztom1--2:Type_counter=capture--2:besthit_avg=79.1:besthit_max=79.1:besthit_min=79.1:besthit_std=0:besthit_sum=79.1:bitscore_avg=186.0:bitscore_max=186.0:bitscore_min=186.0:bitscore_std=0:bitscore_sum=186.0:capture_class_counter=c__Gammaproteobacteria--1||c__XYA12-FULL-58-9--1:capture_domain_counter=d__Bacteria--2:capture_family_counter=f__Burkholderiaceae--1||f__JAEEML01--1:capture_genus_counter=g__Hylemonella--1||g__JAEEML01--1:capture_order_counter=o__Burkholderiales--1||o__JAEEML01--1:capture_phylum_counter=p__Myxococcota--1||p__Proteobacteria--1:capture_species_counter=s__Hylemonella gracilis--1||s__JAEEML01 sp016283195--1:evalue_avg=1.32e-60:evalue_max=1.32e-60:evalue_min=1.32e-60:evalue_std=0:evalue_sum=1.32e-60:gapopen_avg=2.0:gapopen_max=2.0:gapopen_min=2.0:gapopen_std=0:gapopen_sum=2.0:gtdb_class_counter=:gtdb_domain_counter=:gtdb_family_counter=:gtdb_genus_counter=:gtdb_order_counter=:gtdb_phylum_counter=:gtdb_species_counter=:heptad_counter=MCP-36H--2:lbd_counter=:length_avg=139.0:length_max=139.0:length_min=139.0:length_std=0:length_sum=139.0:mismatch_avg=26.0:mismatch_max=26.0:mismatch_min=26.0:mismatch_std=0:mismatch_sum=26.0:name=N1194383:qcovhsp_avg=97.1:qcovhsp_max=97.1:qcovhsp_min=97.1:qcovhsp_std=0:qcovhsp_sum=97.1:qend_avg=136.0:qend_max=136.0:qend_min=136.0:qend_std=0:qend_sum=136.0:qstart_avg=1.0:qstart_max=1.0:qstart_min=1.0:qstart_std=0:qstart_sum=1.0:ref_name_counter=RS_GCF_002211445.1_protein.faa_NZ_LSTO01000002.1_193@PF00015_full_PFAM.319.506--1:scovhsp_avg=74.3:scovhsp_max=74.3:scovhsp_min=74.3:scovhsp_std=0:scovhsp_sum=74.3:send_avg=140.0:send_max=140.0:send_min=140.0:send_std=0:send_sum=140.0:sstart_avg=2.0:sstart_max=2.0:sstart_min=2.0:sstart_std=0:sstart_sum=2.0],68a1ce87-bc3a-4290-af60-d34e9a5789eb_4@MCPsignal.142.233:5e-09[&&NHX:Sample=rhiztom1:Type=capture:besthit=88.8:bitscore=134.0:capture_class=c__Clostridia:capture_domain=d__Bacteria:capture_family=f__Lachnospiraceae:capture_genus=g__CAG-510:capture_order=o__Lachnospirales:capture_phylum=p__Firmicutes_A:capture_species=s__CAG-510 sp910578335:evalue=1.56e-41:gapopen=1.0:heptad=MCP-36H:length=89.0:mismatch=9.0:qcovhsp=96.7:qend=88.0:qstart=1.0:ref_name=GB_GCA_018241865.1_protein.faa_JAFECY010000113.1_3@PF00015_full_PFAM.316.470:scovhsp=57.8:send=154.0:sstart=66.0])0.422:0.0466005[&&NHX:Sample_counter=rhiztom1--3:Type_counter=capture--3:besthit_avg=83.94999999999999:besthit_max=88.8:besthit_min=79.1:besthit_std=6.858935777509513:besthit_sum=167.89999999999998:bitscore_avg=160.0:bitscore_max=186.0:bitscore_min=134.0:bitscore_std=36.76955262170047:bitscore_sum=320.0:capture_class_counter=c__Clostridia--1||c__Gammaproteobacteria--1||c__XYA12-FULL-58-9--1:capture_domain_counter=d__Bacteria--3:capture_family_counter=f__Burkholderiaceae--1||f__JAEEML01--1||f__Lachnospiraceae--1:capture_genus_counter=g__CAG-510--1||g__Hylemonella--1||g__JAEEML01--1:capture_order_counter=o__Burkholderiales--1||o__JAEEML01--1||o__Lachnospirales--1:capture_phylum_counter=p__Firmicutes_A--1||p__Myxococcota--1||p__Proteobacteria--1:capture_species_counter=s__CAG-510 sp910578335--1||s__Hylemonella gracilis--1||s__JAEEML01 sp016283195--1:evalue_avg=7.8e-42:evalue_max=1.56e-41:evalue_min=1.32e-60:evalue_std=1.1030865786510142e-41:evalue_sum=1.56e-41:gapopen_avg=1.5:gapopen_max=2.0:gapopen_min=1.0:gapopen_std=0.7071067811865476:gapopen_sum=3.0:gtdb_class_counter=:gtdb_domain_counter=:gtdb_family_counter=:gtdb_genus_counter=:gtdb_order_counter=:gtdb_phylum_counter=:gtdb_species_counter=:heptad_counter=MCP-36H--3:lbd_counter=:length_avg=114.0:length_max=139.0:length_min=89.0:length_std=35.35533905932738:length_sum=228.0:mismatch_avg=17.5:mismatch_max=26.0:mismatch_min=9.0:mismatch_std=12.020815280171307:mismatch_sum=35.0:name=N1194385:qcovhsp_avg=96.9:qcovhsp_max=97.1:qcovhsp_min=96.7:qcovhsp_std=0.282842712474613:qcovhsp_sum=193.8:qend_avg=112.0:qend_max=136.0:qend_min=88.0:qend_std=33.94112549695428:qend_sum=224.0:qstart_avg=1.0:qstart_max=1.0:qstart_min=1.0:qstart_std=0.0:qstart_sum=2.0:ref_name_counter=GB_GCA_018241865.1_protein.faa_JAFECY010000113.1_3@PF00015_full_PFAM.316.470--1||RS_GCF_002211445.1_protein.faa_NZ_LSTO01000002.1_193@PF00015_full_PFAM.319.506--1:scovhsp_avg=66.05:scovhsp_max=74.3:scovhsp_min=57.8:scovhsp_std=11.667261889578034:scovhsp_sum=132.1:send_avg=147.0:send_max=154.0:send_min=140.0:send_std=9.899494936611665:send_sum=294.0:sstart_avg=34.0:sstart_max=66.0:sstart_min=2.0:sstart_std=45.254833995939045:sstart_sum=68.0])0.785:0.021107[&&NHX:Sample_counter=rhiztom1--4:Type_counter=capture--4:besthit_avg=85.63333333333333:besthit_max=89.0:besthit_min=79.1:besthit_std=5.658916268450467:besthit_sum=256.9:bitscore_avg=158.33333333333334:bitscore_max=186.0:bitscore_min=134.0:bitscore_std=26.159765544311234:bitscore_sum=475.0:capture_class_counter=c__Clostridia--1||c__Gammaproteobacteria--2||c__XYA12-FULL-58-9--1:capture_domain_counter=d__Bacteria--4:capture_family_counter=f__Burkholderiaceae--2||f__JAEEML01--1||f__Lachnospiraceae--1:capture_genus_counter=g__CAG-510--1||g__Hylemonella--1||g__JAEEML01--1||g__Kinneretia--1:capture_order_counter=o__Burkholderiales--2||o__JAEEML01--1||o__Lachnospirales--1:capture_phylum_counter=p__Firmicutes_A--1||p__Myxococcota--1||p__Proteobacteria--2:capture_species_counter=s__CAG-510 sp910578335--1||s__Hylemonella gracilis--1||s__JAEEML01 sp016283195--1||s__Kinneretia sp015657635--1:evalue_avg=5.200000172333334e-42:evalue_max=1.56e-41:evalue_min=1.32e-60:evalue_std=9.006664050113121e-42:evalue_sum=1.5600000517e-41:gapopen_avg=1.3333333333333333:gapopen_max=2.0:gapopen_min=1.0:gapopen_std=0.5773502691896257:gapopen_sum=4.0:gtdb_class_counter=:gtdb_domain_counter=:gtdb_family_counter=:gtdb_genus_counter=:gtdb_order_counter=:gtdb_phylum_counter=:gtdb_species_counter=:heptad_counter=MCP-36H--4:lbd_counter=:length_avg=109.33333333333333:length_max=139.0:length_min=89.0:length_std=26.27419519858474:length_sum=328.0:mismatch_avg=14.0:mismatch_max=26.0:mismatch_min=7.0:mismatch_std=10.44030650891055:mismatch_sum=42.0:name=N1194386:qcovhsp_avg=96.93333333333332:qcovhsp_max=97.1:qcovhsp_min=96.7:qcovhsp_std=0.2081665999466094:qcovhsp_sum=290.79999999999995:qend_avg=107.66666666666667:qend_max=136.0:qend_min=88.0:qend_std=25.146238950056393:qend_sum=323.0:qstart_avg=2.0:qstart_max=4.0:qstart_min=1.0:qstart_std=1.7320508075688772:qstart_sum=6.0:ref_name_counter=GB_GCA_018241865.1_protein.faa_JAFECY010000113.1_3@PF00015_full_PFAM.316.470--1||RS_GCF_002211445.1_protein.faa_NZ_LSTO01000002.1_193@PF00015_full_PFAM.319.506--2:scovhsp_avg=61.86666666666667:scovhsp_max=74.3:scovhsp_min=53.5:scovhsp_std=10.980133575386654:scovhsp_sum=185.6:send_avg=141.66666666666666:send_max=154.0:send_min=131.0:send_std=11.590225767142474:send_sum=425.0:sstart_avg=33.333333333333336:sstart_max=66.0:sstart_min=2.0:sstart_std=32.020826556060875:sstart_sum=100.0])0.934:0.0299134[&&NHX:Sample_counter=rhiztom1--13||rhiztom3--1:Type_counter=capture--14:besthit_avg=87.38461538461539:besthit_max=90.4:besthit_min=79.1:besthit_std=2.7233086964959132:besthit_sum=1136.0:bitscore_avg=208.76923076923077:bitscore_max=239.0:bitscore_min=134.0:bitscore_std=35.24711299325059:bitscore_sum=2714.0:capture_class_counter=c__Clostridia--1||c__Gammaproteobacteria--12||c__XYA12-FULL-58-9--1:capture_domain_counter=d__Bacteria--14:capture_family_counter=f__Burkholderiaceae--12||f__JAEEML01--1||f__Lachnospiraceae--1:capture_genus_counter=g__CAG-510--1||g__Hylemonella--11||g__JAEEML01--1||g__Kinneretia--1:capture_order_counter=o__Burkholderiales--12||o__JAEEML01--1||o__Lachnospirales--1:capture_phylum_counter=p__Firmicutes_A--1||p__Myxococcota--1||p__Proteobacteria--12:capture_species_counter=s__CAG-510 sp910578335--1||s__Hylemonella gracilis--11||s__JAEEML01 sp016283195--1||s__Kinneretia sp015657635--1:evalue_avg=1.2000000397692309e-42:evalue_max=1.56e-41:evalue_min=3.46e-81:evalue_std=4.3266615186076233e-42:evalue_sum=1.5600000517e-41:gapopen_avg=0.38461538461538464:gapopen_max=2.0:gapopen_min=0.0:gapopen_std=0.6504436355879909:gapopen_sum=5.0:gtdb_class_counter=:gtdb_domain_counter=:gtdb_family_counter=:gtdb_genus_counter=:gtdb_order_counter=:gtdb_phylum_counter=:gtdb_species_counter=:heptad_counter=MCP-36H--14:lbd_counter=:length_avg=136.30769230769232:length_max=155.0:length_min=89.0:length_std=22.212551314458135:length_sum=1772.0:mismatch_avg=16.692307692307693:mismatch_max=26.0:mismatch_min=7.0:mismatch_std=5.4372881626875875:mismatch_sum=217.0:name=N1194387:qcovhsp_avg=98.6923076923077:qcovhsp_max=100.0:qcovhsp_min=96.7:qcovhsp_std=1.3847150961247947:qcovhsp_sum=1283.0:qend_avg=135.92307692307693:qend_max=155.0:qend_min=88.0:qend_std=22.588572105017832:qend_sum=1767.0:qstart_avg=1.3076923076923077:qstart_max=4.0:qstart_min=1.0:qstart_std=0.8548504142651104:qstart_sum=17.0:ref_name_counter=GB_GCA_018241865.1_protein.faa_JAFECY010000113.1_3@PF00015_full_PFAM.316.470--1||RS_GCF_002211445.1_protein.faa_NZ_LSTO01000002.1_193@PF00015_full_PFAM.319.506--12:scovhsp_avg=73.67692307692307:scovhsp_max=82.9:scovhsp_min=53.5:scovhsp_std=10.299931540723453:scovhsp_sum=957.8:send_avg=151.07692307692307:send_max=163.0:send_min=123.0:send_std=13.653214142107947:send_sum=1964.0:sstart_avg=15.76923076923077:sstart_max=66.0:sstart_min=2.0:sstart_std=16.97131818762588:sstart_sum=205.0])0.983:0.052114[&&NHX:Sample_counter=rhizpot3--2||rhiztom1--34||rhiztom2--1||rhiztom3--3:Type_counter=capture--40:besthit_avg=84.91212121212122:besthit_max=90.5:besthit_min=72.5:besthit_std=4.362894507646097:besthit_sum=2802.1000000000004:bitscore_avg=196.33333333333334:bitscore_max=239.0:bitscore_min=134.0:bitscore_std=34.64973544872553:bitscore_sum=6479.0:capture_class_counter=c__Alphaproteobacteria--1||c__Clostridia--2||c__Gammaproteobacteria--34||c__XYA12-FULL-58-9--3:capture_domain_counter=d__Bacteria--40:capture_family_counter=f__Burkholderiaceae--27||f__Enterobacteriaceae--3||f__Halomonadaceae--2||f__JAEEML01--3||f__Lachnospiraceae--2||f__Rhizobiaceae--1||f__Xanthomonadaceae--2:capture_genus_counter=g__Aquabacterium--2||g__Aquabacterium_A--1||g__Aquincola--1||g__Bordetella_A--2||g__CAG-510--2||g__Curvibacter--2||g__Erwinia--3||g__Halomonas--2||g__Hylemonella--15||g__Ideonella--2||g__JAEEML01--3||g__KK5--1||g__Kinneretia--1||g__Neorhizobium--1||g__Stenotrophomonas--2:capture_order_counter=o__Burkholderiales--27||o__Enterobacterales--3||o__JAEEML01--3||o__Lachnospirales--2||o__Pseudomonadales--2||o__Rhizobiales--1||o__Xanthomonadales--2:capture_phylum_counter=p__Firmicutes_A--2||p__Myxococcota--3||p__Proteobacteria--35:capture_species_counter=s__Aquabacterium sp002339015--2||s__Aquabacterium_A sp016721465--1||s__Aquincola tertiaricarbonis--1||s__Bordetella_A sp019218885--2||s__CAG-510 sp910578335--2||s__Curvibacter sp003987795--2||s__Erwinia billingiae--1||s__Erwinia toletana--2||s__Halomonas zhanjiangensis--2||s__Hylemonella gracilis--15||s__Ideonella dechloratans--2||s__JAEEML01 sp016283195--3||s__KK5 sp001984095--1||s__Kinneretia sp015657635--1||s__Neorhizobium sp902167985--1||s__Stenotrophomonas sp003086795--2:evalue_avg=5.38732319536439e-43:evalue_max=1.56e-41:evalue_min=3.46e-81:evalue_std=2.729991305572966e-42:evalue_sum=1.7778166544702486e-41:gapopen_avg=0.21212121212121213:gapopen_max=2.0:gapopen_min=0.0:gapopen_std=0.4846116845975599:gapopen_sum=7.0:gtdb_class_counter=:gtdb_domain_counter=:gtdb_family_counter=:gtdb_genus_counter=:gtdb_order_counter=:gtdb_phylum_counter=:gtdb_species_counter=:heptad_counter=MCP-36H--40:lbd_counter=:length_avg=132.06060606060606:length_max=155.0:length_min=89.0:length_std=22.234460014158476:length_sum=4358.0:mismatch_avg=19.727272727272727:mismatch_max=38.0:mismatch_min=7.0:mismatch_std=7.103136311133657:mismatch_sum=651.0:name=N1194388:qcovhsp_avg=98.89393939393939:qcovhsp_max=100.0:qcovhsp_min=96.7:qcovhsp_std=1.1629540494843817:qcovhsp_sum=3263.5:qend_avg=132.21212121212122:qend_max=155.0:qend_min=88.0:qend_std=22.11582800812234:qend_sum=4363.0:qstart_avg=1.4242424242424243:qstart_max=4.0:qstart_min=1.0:qstart_std=0.902437775912522:qstart_sum=47.0:ref_name_counter=GB_GCA_018241865.1_protein.faa_JAFECY010000088.1_20@PF00015_full_PFAM.209.404--1||GB_GCA_018241865.1_protein.faa_JAFECY010000113.1_3@PF00015_full_PFAM.316.470--1||RS_GCF_001425685.1_protein.faa_NZ_LMCY01000050.1_39@PF00015_full_PFAM.313.503--3||RS_GCF_002211445.1_protein.faa_NZ_LSTO01000002.1_193@PF00015_full_PFAM.319.506--26||RS_GCF_009720825.1_protein.faa_NZ_WNKY01000005.1_67@PF00015_full_PFAM.316.501--1||RS_GCF_014636315.1_protein.faa_NZ_BMED01000005.1_391@PF00015_full_PFAM.325.511--1:scovhsp_avg=70.71515151515152:scovhsp_max=82.9:scovhsp_min=51.1:scovhsp_std=11.304841916523017:scovhsp_sum=2333.6:send_avg=153.63636363636363:send_max=163.0:send_min=102.0:send_std=14.66888326913935:send_sum=5070.0:sstart_avg=22.636363636363637:sstart_max=68.0:sstart_min=2.0:sstart_std=20.89679727526772:sstart_sum=747.0])0.874:0.0302805[&&NHX:Sample_counter=rhizpot1--1||rhizpot3--2||rhiztom1--34||rhiztom2--1||rhiztom3--3:Type_counter=GTDB--2||capture--41:besthit_avg=85.06470588235294:besthit_max=90.5:besthit_min=72.5:besthit_std=4.387439534449358:besthit_sum=2892.2:bitscore_avg=195.11764705882354:bitscore_max=239.0:bitscore_min=134.0:bitscore_std=34.84925520345154:bitscore_sum=6634.0:capture_class_counter=c__Alphaproteobacteria--2||c__Clostridia--2||c__Gammaproteobacteria--34||c__XYA12-FULL-58-9--3:capture_domain_counter=d__Bacteria--41:capture_family_counter=f__Burkholderiaceae--27||f__Enterobacteriaceae--3||f__Halomonadaceae--2||f__JAEEML01--3||f__Lachnospiraceae--2||f__Rhizobiaceae--2||f__Xanthomonadaceae--2:capture_genus_counter=g__Aquabacterium--2||g__Aquabacterium_A--1||g__Aquincola--1||g__Bordetella_A--2||g__CAG-510--2||g__Curvibacter--2||g__Erwinia--3||g__Halomonas--2||g__Hylemonella--15||g__Ideonella--2||g__JAEEML01--3||g__KK5--1||g__Kinneretia--1||g__Neorhizobium--1||g__Rhizobium--1||g__Stenotrophomonas--2:capture_order_counter=o__Burkholderiales--27||o__Enterobacterales--3||o__JAEEML01--3||o__Lachnospirales--2||o__Pseudomonadales--2||o__Rhizobiales--2||o__Xanthomonadales--2:capture_phylum_counter=p__Firmicutes_A--2||p__Myxococcota--3||p__Proteobacteria--36:capture_species_counter=s__Aquabacterium sp002339015--2||s__Aquabacterium_A sp016721465--1||s__Aquincola tertiaricarbonis--1||s__Bordetella_A sp019218885--2||s__CAG-510 sp910578335--2||s__Curvibacter sp003987795--2||s__Erwinia billingiae--1||s__Erwinia toletana--2||s__Halomonas zhanjiangensis--2||s__Hylemonella gracilis--15||s__Ideonella dechloratans--2||s__JAEEML01 sp016283195--3||s__KK5 sp001984095--1||s__Kinneretia sp015657635--1||s__Neorhizobium sp902167985--1||s__Rhizobium grahamii_A--1||s__Stenotrophomonas sp003086795--2:evalue_avg=5.228872688147791e-43:evalue_max=1.56e-41:evalue_min=3.46e-81:evalue_std=2.6898967905831188e-42:evalue_sum=1.7778167139702487e-41:gapopen_avg=0.20588235294117646:gapopen_max=2.0:gapopen_min=0.0:gapopen_std=0.47859717766303556:gapopen_sum=7.0:gtdb_class_counter=c__Gammaproteobacteria--2:gtdb_domain_counter=d__Bacteria--2:gtdb_family_counter=f__Burkholderiaceae--2:gtdb_genus_counter=g__PKWO01--2:gtdb_order_counter=o__Burkholderiales--2:gtdb_phylum_counter=p__Proteobacteria--2:gtdb_species_counter=s__PKWO01 sp019232795--2:heptad_counter=MCP-36H--43:lbd_counter=:lca_tree=s__PKWO01 sp019232795:length_avg=131.14705882352942:length_max=155.0:length_min=89.0:length_std=22.533654766769416:length_sum=4459.0:mismatch_avg=19.441176470588236:mismatch_max=38.0:mismatch_min=7.0:mismatch_std=7.190866161300224:mismatch_sum=661.0:name=N1194389:qcovhsp_avg=98.92647058823529:qcovhsp_max=100.0:qcovhsp_min=96.7:qcovhsp_std=1.1608014012087207:qcovhsp_sum=3363.5:qend_avg=131.2941176470588:qend_max=155.0:qend_min=88.0:qend_std=22.426350047892058:qend_sum=4464.0:qstart_avg=1.411764705882353:qstart_max=4.0:qstart_min=1.0:qstart_std=0.8916327229616303:qstart_sum=48.0:ref_name_counter=GB_GCA_002454505.1_protein.faa_DKJA01000002.1_2@PF00015_full_PFAM.313.502--1||GB_GCA_018241865.1_protein.faa_JAFECY010000088.1_20@PF00015_full_PFAM.209.404--1||GB_GCA_018241865.1_protein.faa_JAFECY010000113.1_3@PF00015_full_PFAM.316.470--1||RS_GCF_001425685.1_protein.faa_NZ_LMCY01000050.1_39@PF00015_full_PFAM.313.503--3||RS_GCF_002211445.1_protein.faa_NZ_LSTO01000002.1_193@PF00015_full_PFAM.319.506--26||RS_GCF_009720825.1_protein.faa_NZ_WNKY01000005.1_67@PF00015_full_PFAM.316.501--1||RS_GCF_014636315.1_protein.faa_NZ_BMED01000005.1_391@PF00015_full_PFAM.325.511--1:scovhsp_avg=70.20588235294117:scovhsp_max=82.9:scovhsp_min=51.1:scovhsp_std=11.52149351578278:scovhsp_sum=2387.0:send_avg=152.44117647058823:send_max=163.0:send_min=102.0:send_std=16.03819527455892:send_sum=5183.0:sstart_avg=22.352941176470587:sstart_max=68.0:sstart_min=2.0:sstart_std=20.643998838816113:sstart_sum=760.0],((RS_GCF_014284195.1_protein.faa_NZ_JACOGC010000002.1_602@PF00015_full_PFAM.321.553:0.117277[&&NHX:Type=GTDB:gtdb_class=c__Gammaproteobacteria:gtdb_domain=d__Bacteria:gtdb_family=f__Burkholderiaceae:gtdb_genus=g__Undibacterium:gtdb_order=o__Burkholderiales:gtdb_phylum=p__Proteobacteria:gtdb_species=s__Undibacterium sp014284195:heptad=MCP-36H:species=d__Bacteria_p__Proteobacteria_c__Gammaproteobacteria_o__Burkholderiales_f__Burkholderiaceae_g__Undibacterium_s__Undibacterium sp014284195],(RS_GCF_014284255.1_protein.faa_NZ_JACOFV010000001.1_270@PF00015_full_PFAM.321.537:0.0546107[&&NHX:Type=GTDB:gtdb_class=c__Gammaproteobacteria:gtdb_domain=d__Bacteria:gtdb_family=f__Burkholderiaceae:gtdb_genus=g__Undibacterium:gtdb_order=o__Burkholderiales:gtdb_phylum=p__Proteobacteria:gtdb_species=s__Undibacterium jejuense:heptad=MCP-36H:species=d__Bacteria_p__Proteobacteria_c__Gammaproteobacteria_o__Burkholderiales_f__Burkholderiaceae_g__Undibacterium_s__Undibacterium jejuense],(((RS_GCF_014699135.1_protein.faa_NZ_JACOFT010000002.1_157@PF00015_full_PFAM.324.525:0.00345772[&&NHX:Type=GTDB:gtdb_class=c__Gammaproteobacteria:gtdb_domain=d__Bacteria:gtdb_family=f__Burkholderiaceae:gtdb_genus=g__Undibacterium:gtdb_order=o__Burkholderiales:gtdb_phylum=p__Proteobacteria:gtdb_species=s__Undibacterium aquatile:heptad=MCP-36H:species=d__Bacteria_p__Proteobacteria_c__Gammaproteobacteria_o__Burkholderiales_f__Burkholderiaceae_g__Undibacterium_s__Undibacterium aquatile],RS_GCF_018139565.1_protein.faa_NZ_JAGSPK010000002.1_152@PF00015_full_PFAM.322.530:5e-09[&&NHX:Type=GTDB:gtdb_class=c__Gammaproteobacteria:gtdb_domain=d__Bacteria:gtdb_family=f__Burkholderiaceae:gtdb_genus=g__Undibacterium:gtdb_order=o__Burkholderiales:gtdb_phylum=p__Proteobacteria:gtdb_species=s__Undibacterium sp018139565:heptad=MCP-36H:species=d__Bacteria_p__Proteobacteria_c__Gammaproteobacteria_o__Burkholderiales_f__Burkholderiaceae_g__Undibacterium_s__Undibacterium sp018139565])1:0.0738871[&&NHX:Sample_counter=:Type_counter=GTDB--2:capture_class_counter=:capture_domain_counter=:capture_family_counter=:capture_genus_counter=:capture_order_counter=:capture_phylum_counter=:capture_species_counter=:evoltype=D:gtdb_class_counter=c__Gammaproteobacteria--2:gtdb_domain_counter=d__Bacteria--2:gtdb_family_counter=f__Burkholderiaceae--2:gtdb_genus_counter=g__Undibacterium--2:gtdb_order_counter=o__Burkholderiales--2:gtdb_phylum_counter=p__Proteobacteria--2:gtdb_species_counter=s__Undibacterium aquatile--1||s__Undibacterium sp018139565--1:heptad_counter=MCP-36H--2:lbd_counter=:lca=d__Bacteria:lca_tree=g__Undibacterium:name=N1194394:ref_name_counter=],(RS_GCF_014284235.1_protein.faa_NZ_JACOGD010000001.1_593@PF00015_full_PFAM.321.573:0.01114[&&NHX:Type=GTDB:gtdb_class=c__Gammaproteobacteria:gtdb_domain=d__Bacteria:gtdb_family=f__Burkholderiaceae:gtdb_genus=g__Undibacterium:gtdb_order=o__Burkholderiales:gtdb_phylum=p__Proteobacteria:gtdb_species=s__Undibacterium sp014284235:heptad=MCP-36H:species=d__Bacteria_p__Proteobacteria_c__Gammaproteobacteria_o__Burkholderiales_f__Burkholderiaceae_g__Undibacterium_s__Undibacterium sp014284235],(RS_GCF_010078235.1_protein.faa_NZ_JAABOS010000001.1_609@PF00015_full_PFAM.322.517:0.00751097[&&NHX:Type=GTDB:gtdb_class=c__Gammaproteobacteria:gtdb_domain=d__Bacteria:gtdb_family=f__Burkholderiaceae:gtdb_genus=g__Undibacterium:gtdb_order=o__Burkholderiales:gtdb_phylum=p__Proteobacteria:gtdb_species=s__Undibacterium crateris:heptad=MCP-36H:species=d__Bacteria_p__Proteobacteria_c__Gammaproteobacteria_o__Burkholderiales_f__Burkholderiaceae_g__Undibacterium_s__Undibacterium crateris],RS_GCF_014284365.1_protein.faa_NZ_JACOGG010000007.1_160@PF00015_full_PFAM.321.575:0.00828675[&&NHX:Type=GTDB:gtdb_class=c__Gammaproteobacteria:gtdb_domain=d__Bacteria:gtdb_family=f__Burkholderiaceae:gtdb_genus=g__Undibacterium:gtdb_order=o__Burkholderiales:gtdb_phylum=p__Proteobacteria:gtdb_species=s__Undibacterium sp014284365:heptad=MCP-36H:species=d__Bacteria_p__Proteobacteria_c__Gammaproteobacteria_o__Burkholderiales_f__Burkholderiaceae_g__Undibacterium_s__Undibacterium sp014284365])0:5e-09[&&NHX:Sample_counter=:Type_counter=GTDB--2:capture_class_counter=:capture_domain_counter=:capture_family_counter=:capture_genus_counter=:capture_order_counter=:capture_phylum_counter=:capture_species_counter=:evoltype=D:gtdb_class_counter=c__Gammaproteobacteria--2:gtdb_domain_counter=d__Bacteria--2:gtdb_family_counter=f__Burkholderiaceae--2:gtdb_genus_counter=g__Undibacterium--2:gtdb_order_counter=o__Burkholderiales--2:gtdb_phylum_counter=p__Proteobacteria--2:gtdb_species_counter=s__Undibacterium crateris--1||s__Undibacterium sp014284365--1:heptad_counter=MCP-36H--2:lbd_counter=:lca=d__Bacteria:lca_tree=g__Undibacterium:name=N1194398:ref_name_counter=])0.984:0.0576135[&&NHX:Sample_counter=:Type_counter=GTDB--3:capture_class_counter=:capture_domain_counter=:capture_family_counter=:capture_genus_counter=:capture_order_counter=:capture_phylum_counter=:capture_species_counter=:evoltype=D:gtdb_class_counter=c__Gammaproteobacteria--3:gtdb_domain_counter=d__Bacteria--3:gtdb_family_counter=f__Burkholderiaceae--3:gtdb_genus_counter=g__Undibacterium--3:gtdb_order_counter=o__Burkholderiales--3:gtdb_phylum_counter=p__Proteobacteria--3:gtdb_species_counter=s__Undibacterium crateris--1||s__Undibacterium sp014284235--1||s__Undibacterium sp014284365--1:heptad_counter=MCP-36H--3:lbd_counter=:lca=d__Bacteria:lca_tree=g__Undibacterium:name=N1194399:ref_name_counter=])0:5e-09[&&NHX:Sample_counter=:Type_counter=GTDB--5:capture_class_counter=:capture_domain_counter=:capture_family_counter=:capture_genus_counter=:capture_order_counter=:capture_phylum_counter=:capture_species_counter=:evoltype=D:gtdb_class_counter=c__Gammaproteobacteria--5:gtdb_domain_counter=d__Bacteria--5:gtdb_family_counter=f__Burkholderiaceae--5:gtdb_genus_counter=g__Undibacterium--5:gtdb_order_counter=o__Burkholderiales--5:gtdb_phylum_counter=p__Proteobacteria--5:gtdb_species_counter=s__Undibacterium aquatile--1||s__Undibacterium crateris--1||s__Undibacterium sp014284235--1||s__Undibacterium sp014284365--1||s__Undibacterium sp018139565--1:heptad_counter=MCP-36H--5:lbd_counter=:lca=d__Bacteria:lca_tree=g__Undibacterium:name=N1194400:ref_name_counter=],(68c84752-50e1-5ac6-a83a-65c768d798ce_2@MCPsignal.19.101:0.106797[&&NHX:Sample=rhizpot1:Type=capture:capture_class=c__Gammaproteobacteria:capture_domain=d__Bacteria:capture_family=f__Enterobacteriaceae:capture_genus=g__Dickeya:capture_order=o__Enterobacterales:capture_phylum=p__Proteobacteria:capture_species=s__Dickeya chrysanthemi:heptad=MCP-36H],(RS_GCF_014284335.1_protein.faa_NZ_JACOGF010000001.1_327@PF00015_full_PFAM.322.529:0.0190462[&&NHX:Type=GTDB:gtdb_class=c__Gammaproteobacteria:gtdb_domain=d__Bacteria:gtdb_family=f__Burkholderiaceae:gtdb_genus=g__Undibacterium:gtdb_order=o__Burkholderiales:gtdb_phylum=p__Proteobacteria:gtdb_species=s__Undibacterium sp014284335:heptad=MCP-36H:species=d__Bacteria_p__Proteobacteria_c__Gammaproteobacteria_o__Burkholderiales_f__Burkholderiaceae_g__Undibacterium_s__Undibacterium sp014284335],((GB_GCA_016200895.1_protein.faa_JACQDX010000125.1_34@PF00015_full_PFAM.359.565:0.0143827[&&NHX:Type=GTDB:gtdb_class=c__Gammaproteobacteria:gtdb_domain=d__Bacteria:gtdb_family=f__Burkholderiaceae:gtdb_genus=g__Undibacterium:gtdb_order=o__Burkholderiales:gtdb_phylum=p__Proteobacteria:gtdb_species=s__Undibacterium sp016200895:heptad=MCP-36H:species=d__Bacteria_p__Proteobacteria_c__Gammaproteobacteria_o__Burkholderiales_f__Burkholderiaceae_g__Undibacterium_s__Undibacterium sp016200895],(RS_GCF_003201815.1_protein.faa_NZ_QJKB01000001.1_822@PF00015_full_PFAM.322.525:0.00694244[&&NHX:Type=GTDB:gtdb_class=c__Gammaproteobacteria:gtdb_domain=d__Bacteria:gtdb_family=f__Burkholderiaceae:gtdb_genus=g__Undibacterium:gtdb_order=o__Burkholderiales:gtdb_phylum=p__Proteobacteria:gtdb_species=s__Undibacterium pigrum:heptad=MCP-36H:species=d__Bacteria_p__Proteobacteria_c__Gammaproteobacteria_o__Burkholderiales_f__Burkholderiaceae_g__Undibacterium_s__Undibacterium pigrum],(RS_GCF_009937975.1_protein.faa_NZ_AP018441.1_2769@PF00015_full_PFAM.350.592:0.0135942[&&NHX:Type=GTDB:gtdb_class=c__Gammaproteobacteria:gtdb_domain=d__Bacteria:gtdb_family=f__Burkholderiaceae:gtdb_genus=g__Undibacterium:gtdb_order=o__Burkholderiales:gtdb_phylum=p__Proteobacteria:gtdb_species=s__Undibacterium sp009937975:heptad=MCP-36H:species=d__Bacteria_p__Proteobacteria_c__Gammaproteobacteria_o__Burkholderiales_f__Burkholderiaceae_g__Undibacterium_s__Undibacterium sp009937975],RS_GCF_009937955.1_protein.faa_NZ_AP018439.1_2718@PF00015_full_PFAM.354.591:5e-09[&&NHX:Type=GTDB:gtdb_class=c__Gammaproteobacteria:gtdb_domain=d__Bacteria:gtdb_family=f__Burkholderiaceae:gtdb_genus=g__Undibacterium:gtdb_order=o__Burkholderiales:gtdb_phylum=p__Proteobacteria:gtdb_species=s__Undibacterium sp009937955:heptad=MCP-36H:species=d__Bacteria_p__Proteobacteria_c__Gammaproteobacteria_o__Burkholderiales_f__Burkholderiaceae_g__Undibacterium_s__Undibacterium sp009937955])0.761:0.015882[&&NHX:Sample_counter=:Type_counter=GTDB--2:capture_class_counter=:capture_domain_counter=:capture_family_counter=:capture_genus_counter=:capture_order_counter=:capture_phylum_counter=:capture_species_counter=:evoltype=D:gtdb_class_counter=c__Gammaproteobacteria--2:gtdb_domain_counter=d__Bacteria--2:gtdb_family_counter=f__Burkholderiaceae--2:gtdb_genus_counter=g__Undibacterium--2:gtdb_order_counter=o__Burkholderiales--2:gtdb_phylum_counter=p__Proteobacteria--2:gtdb_species_counter=s__Undibacterium sp009937955--1||s__Undibacterium sp009937975--1:heptad_counter=MCP-36H--2:lbd_counter=:lca=d__Bacteria:lca_tree=g__Undibacterium:name=N1194407:ref_name_counter=])0.872:0.0236172[&&NHX:Sample_counter=:Type_counter=GTDB--3:capture_class_counter=:capture_domain_counter=:capture_family_counter=:capture_genus_counter=:capture_order_counter=:capture_phylum_counter=:capture_species_counter=:evoltype=D:gtdb_class_counter=c__Gammaproteobacteria--3:gtdb_domain_counter=d__Bacteria--3:gtdb_family_counter=f__Burkholderiaceae--3:gtdb_genus_counter=g__Undibacterium--3:gtdb_order_counter=o__Burkholderiales--3:gtdb_phylum_counter=p__Proteobacteria--3:gtdb_species_counter=s__Undibacterium pigrum--1||s__Undibacterium sp009937955--1||s__Undibacterium sp009937975--1:heptad_counter=MCP-36H--3:lbd_counter=:lca=d__Bacteria:lca_tree=g__Undibacterium:name=N1194408:ref_name_counter=])0.85:0.0262174[&&NHX:Sample_counter=:Type_counter=GTDB--4:capture_class_counter=:capture_domain_counter=:capture_family_counter=:capture_genus_counter=:capture_order_counter=:capture_phylum_counter=:capture_species_counter=:evoltype=D:gtdb_class_counter=c__Gammaproteobacteria--4:gtdb_domain_counter=d__Bacteria--4:gtdb_family_counter=f__Burkholderiaceae--4:gtdb_genus_counter=g__Undibacterium--4:gtdb_order_counter=o__Burkholderiales--4:gtdb_phylum_counter=p__Proteobacteria--4:gtdb_species_counter=s__Undibacterium pigrum--1||s__Undibacterium sp009937955--1||s__Undibacterium sp009937975--1||s__Undibacterium sp016200895--1:heptad_counter=MCP-36H--4:lbd_counter=:lca=d__Bacteria:lca_tree=g__Undibacterium:name=N1194409:ref_name_counter=],RS_GCF_014284125.1_protein.faa_NZ_JACOFX010000001.1_376@PF00015_full_PFAM.368.624:0.0508645[&&NHX:Type=GTDB:gtdb_class=c__Gammaproteobacteria:gtdb_domain=d__Bacteria:gtdb_family=f__Burkholderiaceae:gtdb_genus=g__Undibacterium:gtdb_order=o__Burkholderiales:gtdb_phylum=p__Proteobacteria:gtdb_species=s__Undibacterium sp014284125:heptad=MCP-36H:species=d__Bacteria_p__Proteobacteria_c__Gammaproteobacteria_o__Burkholderiales_f__Burkholderiaceae_g__Undibacterium_s__Undibacterium sp014284125])0.858:0.0238621[&&NHX:Sample_counter=:Type_counter=GTDB--5:capture_class_counter=:capture_domain_counter=:capture_family_counter=:capture_genus_counter=:capture_order_counter=:capture_phylum_counter=:capture_species_counter=:evoltype=D:gtdb_class_counter=c__Gammaproteobacteria--5:gtdb_domain_counter=d__Bacteria--5:gtdb_family_counter=f__Burkholderiaceae--5:gtdb_genus_counter=g__Undibacterium--5:gtdb_order_counter=o__Burkholderiales--5:gtdb_phylum_counter=p__Proteobacteria--5:gtdb_species_counter=s__Undibacterium pigrum--1||s__Undibacterium sp009937955--1||s__Undibacterium sp009937975--1||s__Undibacterium sp014284125--1||s__Undibacterium sp016200895--1:heptad_counter=MCP-36H--5:lbd_counter=:lca=d__Bacteria:lca_tree=g__Undibacterium:name=N1194411:ref_name_counter=])0.98:0.077099[&&NHX:Sample_counter=:Type_counter=GTDB--6:capture_class_counter=:capture_domain_counter=:capture_family_counter=:capture_genus_counter=:capture_order_counter=:capture_phylum_counter=:capture_species_counter=:evoltype=D:gtdb_class_counter=c__Gammaproteobacteria--6:gtdb_domain_counter=d__Bacteria--6:gtdb_family_counter=f__Burkholderiaceae--6:gtdb_genus_counter=g__Undibacterium--6:gtdb_order_counter=o__Burkholderiales--6:gtdb_phylum_counter=p__Proteobacteria--6:gtdb_species_counter=s__Undibacterium pigrum--1||s__Undibacterium sp009937955--1||s__Undibacterium sp009937975--1||s__Undibacterium sp014284125--1||s__Undibacterium sp014284335--1||s__Undibacterium sp016200895--1:heptad_counter=MCP-36H--6:lbd_counter=:lca=d__Bacteria:lca_tree=g__Undibacterium:name=N1194412:ref_name_counter=])0:5e-09[&&NHX:Sample_counter=rhizpot1--1:Type_counter=GTDB--6||capture--1:capture_class_counter=c__Gammaproteobacteria--1:capture_domain_counter=d__Bacteria--1:capture_family_counter=f__Enterobacteriaceae--1:capture_genus_counter=g__Dickeya--1:capture_order_counter=o__Enterobacterales--1:capture_phylum_counter=p__Proteobacteria--1:capture_species_counter=s__Dickeya chrysanthemi--1:gtdb_class_counter=c__Gammaproteobacteria--6:gtdb_domain_counter=d__Bacteria--6:gtdb_family_counter=f__Burkholderiaceae--6:gtdb_genus_counter=g__Undibacterium--6:gtdb_order_counter=o__Burkholderiales--6:gtdb_phylum_counter=p__Proteobacteria--6:gtdb_species_counter=s__Undibacterium pigrum--1||s__Undibacterium sp009937955--1||s__Undibacterium sp009937975--1||s__Undibacterium sp014284125--1||s__Undibacterium sp014284335--1||s__Undibacterium sp016200895--1:heptad_counter=MCP-36H--7:lbd_counter=:lca_tree=g__Undibacterium:name=N1194413:ref_name_counter=])0.975:0.0444885[&&NHX:Sample_counter=rhizpot1--1:Type_counter=GTDB--11||capture--1:capture_class_counter=c__Gammaproteobacteria--1:capture_domain_counter=d__Bacteria--1:capture_family_counter=f__Enterobacteriaceae--1:capture_genus_counter=g__Dickeya--1:capture_order_counter=o__Enterobacterales--1:capture_phylum_counter=p__Proteobacteria--1:capture_species_counter=s__Dickeya chrysanthemi--1:evoltype=D:gtdb_class_counter=c__Gammaproteobacteria--11:gtdb_domain_counter=d__Bacteria--11:gtdb_family_counter=f__Burkholderiaceae--11:gtdb_genus_counter=g__Undibacterium--11:gtdb_order_counter=o__Burkholderiales--11:gtdb_phylum_counter=p__Proteobacteria--11:gtdb_species_counter=s__Undibacterium aquatile--1||s__Undibacterium crateris--1||s__Undibacterium pigrum--1||s__Undibacterium sp009937955--1||s__Undibacterium sp009937975--1||s__Undibacterium sp014284125--1||s__Undibacterium sp014284235--1||s__Undibacterium sp014284335--1||s__Undibacterium sp014284365--1||s__Undibacterium sp016200895--1||s__Undibacterium sp018139565--1:heptad_counter=MCP-36H--12:lbd_counter=:lca=d__Bacteria:lca_tree=g__Undibacterium:name=N1194414:ref_name_counter=])0.818:0.0355901[&&NHX:Sample_counter=rhizpot1--1:Type_counter=GTDB--12||capture--1:capture_class_counter=c__Gammaproteobacteria--1:capture_domain_counter=d__Bacteria--1:capture_family_counter=f__Enterobacteriaceae--1:capture_genus_counter=g__Dickeya--1:capture_order_counter=o__Enterobacterales--1:capture_phylum_counter=p__Proteobacteria--1:capture_species_counter=s__Dickeya chrysanthemi--1:evoltype=D:gtdb_class_counter=c__Gammaproteobacteria--12:gtdb_domain_counter=d__Bacteria--12:gtdb_family_counter=f__Burkholderiaceae--12:gtdb_genus_counter=g__Undibacterium--12:gtdb_order_counter=o__Burkholderiales--12:gtdb_phylum_counter=p__Proteobacteria--12:gtdb_species_counter=s__Undibacterium aquatile--1||s__Undibacterium crateris--1||s__Undibacterium jejuense--1||s__Undibacterium pigrum--1||s__Undibacterium sp009937955--1||s__Undibacterium sp009937975--1||s__Undibacterium sp014284125--1||s__Undibacterium sp014284235--1||s__Undibacterium sp014284335--1||s__Undibacterium sp014284365--1||s__Undibacterium sp016200895--1||s__Undibacterium sp018139565--1:heptad_counter=MCP-36H--13:lbd_counter=:lca=d__Bacteria:lca_tree=g__Undibacterium:name=N1194415:ref_name_counter=])0.737:0.0191904[&&NHX:Sample_counter=rhizpot1--1:Type_counter=GTDB--13||capture--1:capture_class_counter=c__Gammaproteobacteria--1:capture_domain_counter=d__Bacteria--1:capture_family_counter=f__Enterobacteriaceae--1:capture_genus_counter=g__Dickeya--1:capture_order_counter=o__Enterobacterales--1:capture_phylum_counter=p__Proteobacteria--1:capture_species_counter=s__Dickeya chrysanthemi--1:evoltype=D:gtdb_class_counter=c__Gammaproteobacteria--13:gtdb_domain_counter=d__Bacteria--13:gtdb_family_counter=f__Burkholderiaceae--13:gtdb_genus_counter=g__Undibacterium--13:gtdb_order_counter=o__Burkholderiales--13:gtdb_phylum_counter=p__Proteobacteria--13:gtdb_species_counter=s__Undibacterium aquatile--1||s__Undibacterium crateris--1||s__Undibacterium jejuense--1||s__Undibacterium pigrum--1||s__Undibacterium sp009937955--1||s__Undibacterium sp009937975--1||s__Undibacterium sp014284125--1||s__Undibacterium sp014284195--1||s__Undibacterium sp014284235--1||s__Undibacterium sp014284335--1||s__Undibacterium sp014284365--1||s__Undibacterium sp016200895--1||s__Undibacterium sp018139565--1:heptad_counter=MCP-36H--14:lbd_counter=:lca=d__Bacteria:lca_tree=g__Undibacterium:name=N1194416:ref_name_counter=],(RS_GCF_018139685.1_protein.faa_NZ_JAGSPN010000017.1_40@PF00015_full_PFAM.321.516:0.0113632[&&NHX:Type=GTDB:gtdb_class=c__Gammaproteobacteria:gtdb_domain=d__Bacteria:gtdb_family=f__Burkholderiaceae:gtdb_genus=g__Undibacterium:gtdb_order=o__Burkholderiales:gtdb_phylum=p__Proteobacteria:gtdb_species=s__Undibacterium sp018139685:heptad=MCP-36H:species=d__Bacteria_p__Proteobacteria_c__Gammaproteobacteria_o__Burkholderiales_f__Burkholderiaceae_g__Undibacterium_s__Undibacterium sp018139685],RS_GCF_014652435.1_protein.faa_NZ_BMYU01000001.1_26@PF00015_full_PFAM.321.518:0.0224073[&&NHX:Type=GTDB:gtdb_class=c__Gammaproteobacteria:gtdb_domain=d__Bacteria:gtdb_family=f__Burkholderiaceae:gtdb_genus=g__Undibacterium:gtdb_order=o__Burkholderiales:gtdb_phylum=p__Proteobacteria:gtdb_species=s__Undibacterium squillarum:heptad=MCP-36H:species=d__Bacteria_p__Proteobacteria_c__Gammaproteobacteria_o__Burkholderiales_f__Burkholderiaceae_g__Undibacterium_s__Undibacterium squillarum])0.998:0.0845147[&&NHX:Sample_counter=:Type_counter=GTDB--2:capture_class_counter=:capture_domain_counter=:capture_family_counter=:capture_genus_counter=:capture_order_counter=:capture_phylum_counter=:capture_species_counter=:evoltype=D:gtdb_class_counter=c__Gammaproteobacteria--2:gtdb_domain_counter=d__Bacteria--2:gtdb_family_counter=f__Burkholderiaceae--2:gtdb_genus_counter=g__Undibacterium--2:gtdb_order_counter=o__Burkholderiales--2:gtdb_phylum_counter=p__Proteobacteria--2:gtdb_species_counter=s__Undibacterium sp018139685--1||s__Undibacterium squillarum--1:heptad_counter=MCP-36H--2:lbd_counter=:lca=d__Bacteria:lca_tree=g__Undibacterium:name=N1194419:ref_name_counter=])1:0.115692[&&NHX:Sample_counter=rhizpot1--1:Type_counter=GTDB--15||capture--1:capture_class_counter=c__Gammaproteobacteria--1:capture_domain_counter=d__Bacteria--1:capture_family_counter=f__Enterobacteriaceae--1:capture_genus_counter=g__Dickeya--1:capture_order_counter=o__Enterobacterales--1:capture_phylum_counter=p__Proteobacteria--1:capture_species_counter=s__Dickeya chrysanthemi--1:evoltype=D:gtdb_class_counter=c__Gammaproteobacteria--15:gtdb_domain_counter=d__Bacteria--15:gtdb_family_counter=f__Burkholderiaceae--15:gtdb_genus_counter=g__Undibacterium--15:gtdb_order_counter=o__Burkholderiales--15:gtdb_phylum_counter=p__Proteobacteria--15:gtdb_species_counter=s__Undibacterium aquatile--1||s__Undibacterium crateris--1||s__Undibacterium jejuense--1||s__Undibacterium pigrum--1||s__Undibacterium sp009937955--1||s__Undibacterium sp009937975--1||s__Undibacterium sp014284125--1||s__Undibacterium sp014284195--1||s__Undibacterium sp014284235--1||s__Undibacterium sp014284335--1||s__Undibacterium sp014284365--1||s__Undibacterium sp016200895--1||s__Undibacterium sp018139565--1||s__Undibacterium sp018139685--1||s__Undibacterium squillarum--1:heptad_counter=MCP-36H--16:lbd_counter=:lca=d__Bacteria:lca_tree=g__Undibacterium:name=N1194420:ref_name_counter=])0.39:0.00849838[&&NHX:Sample_counter=rhizpot1--2||rhizpot3--2||rhiztom1--34||rhiztom2--1||rhiztom3--3:Type_counter=GTDB--17||capture--42:besthit_avg=85.06470588235295:besthit_max=90.5:besthit_min=72.5:besthit_std=4.387439534449357:besthit_sum=2892.2000000000003:bitscore_avg=195.11764705882354:bitscore_max=239.0:bitscore_min=134.0:bitscore_std=34.84925520345154:bitscore_sum=6634.0:capture_class_counter=c__Alphaproteobacteria--2||c__Clostridia--2||c__Gammaproteobacteria--35||c__XYA12-FULL-58-9--3:capture_domain_counter=d__Bacteria--42:capture_family_counter=f__Burkholderiaceae--27||f__Enterobacteriaceae--4||f__Halomonadaceae--2||f__JAEEML01--3||f__Lachnospiraceae--2||f__Rhizobiaceae--2||f__Xanthomonadaceae--2:capture_genus_counter=g__Aquabacterium--2||g__Aquabacterium_A--1||g__Aquincola--1||g__Bordetella_A--2||g__CAG-510--2||g__Curvibacter--2||g__Dickeya--1||g__Erwinia--3||g__Halomonas--2||g__Hylemonella--15||g__Ideonella--2||g__JAEEML01--3||g__KK5--1||g__Kinneretia--1||g__Neorhizobium--1||g__Rhizobium--1||g__Stenotrophomonas--2:capture_order_counter=o__Burkholderiales--27||o__Enterobacterales--4||o__JAEEML01--3||o__Lachnospirales--2||o__Pseudomonadales--2||o__Rhizobiales--2||o__Xanthomonadales--2:capture_phylum_counter=p__Firmicutes_A--2||p__Myxococcota--3||p__Proteobacteria--37:capture_species_counter=s__Aquabacterium sp002339015--2||s__Aquabacterium_A sp016721465--1||s__Aquincola tertiaricarbonis--1||s__Bordetella_A sp019218885--2||s__CAG-510 sp910578335--2||s__Curvibacter sp003987795--2||s__Dickeya chrysanthemi--1||s__Erwinia billingiae--1||s__Erwinia toletana--2||s__Halomonas zhanjiangensis--2||s__Hylemonella gracilis--15||s__Ideonella dechloratans--2||s__JAEEML01 sp016283195--3||s__KK5 sp001984095--1||s__Kinneretia sp015657635--1||s__Neorhizobium sp902167985--1||s__Rhizobium grahamii_A--1||s__Stenotrophomonas sp003086795--2:evalue_avg=5.22887268814779e-43:evalue_max=1.56e-41:evalue_min=3.46e-81:evalue_std=2.6898967905831188e-42:evalue_sum=1.7778167139702484e-41:gapopen_avg=0.20588235294117646:gapopen_max=2.0:gapopen_min=0.0:gapopen_std=0.47859717766303556:gapopen_sum=7.0:gtdb_class_counter=c__Gammaproteobacteria--17:gtdb_domain_counter=d__Bacteria--17:gtdb_family_counter=f__Burkholderiaceae--17:gtdb_genus_counter=g__PKWO01--2||g__Undibacterium--15:gtdb_order_counter=o__Burkholderiales--17:gtdb_phylum_counter=p__Proteobacteria--17:gtdb_species_counter=s__PKWO01 sp019232795--2||s__Undibacterium aquatile--1||s__Undibacterium crateris--1||s__Undibacterium jejuense--1||s__Undibacterium pigrum--1||s__Undibacterium sp009937955--1||s__Undibacterium sp009937975--1||s__Undibacterium sp014284125--1||s__Undibacterium sp014284195--1||s__Undibacterium sp014284235--1||s__Undibacterium sp014284335--1||s__Undibacterium sp014284365--1||s__Undibacterium sp016200895--1||s__Undibacterium sp018139565--1||s__Undibacterium sp018139685--1||s__Undibacterium squillarum--1:heptad_counter=MCP-36H--59:lbd_counter=:lca_tree=f__Burkholderiaceae:length_avg=131.14705882352942:length_max=155.0:length_min=89.0:length_std=22.533654766769416:length_sum=4459.0:mismatch_avg=19.441176470588236:mismatch_max=38.0:mismatch_min=7.0:mismatch_std=7.1908661613002245:mismatch_sum=661.0:name=N1194421:qcovhsp_avg=98.92647058823529:qcovhsp_max=100.0:qcovhsp_min=96.7:qcovhsp_std=1.1608014012087207:qcovhsp_sum=3363.5:qend_avg=131.2941176470588:qend_max=155.0:qend_min=88.0:qend_std=22.426350047892058:qend_sum=4464.0:qstart_avg=1.411764705882353:qstart_max=4.0:qstart_min=1.0:qstart_std=0.8916327229616303:qstart_sum=48.0:ref_name_counter=GB_GCA_002454505.1_protein.faa_DKJA01000002.1_2@PF00015_full_PFAM.313.502--1||GB_GCA_018241865.1_protein.faa_JAFECY010000088.1_20@PF00015_full_PFAM.209.404--1||GB_GCA_018241865.1_protein.faa_JAFECY010000113.1_3@PF00015_full_PFAM.316.470--1||RS_GCF_001425685.1_protein.faa_NZ_LMCY01000050.1_39@PF00015_full_PFAM.313.503--3||RS_GCF_002211445.1_protein.faa_NZ_LSTO01000002.1_193@PF00015_full_PFAM.319.506--26||RS_GCF_009720825.1_protein.faa_NZ_WNKY01000005.1_67@PF00015_full_PFAM.316.501--1||RS_GCF_014636315.1_protein.faa_NZ_BMED01000005.1_391@PF00015_full_PFAM.325.511--1:scovhsp_avg=70.20588235294119:scovhsp_max=82.9:scovhsp_min=51.1:scovhsp_std=11.521493515782778:scovhsp_sum=2387.0000000000005:send_avg=152.44117647058823:send_max=163.0:send_min=102.0:send_std=16.038195274558923:send_sum=5183.0:sstart_avg=22.352941176470587:sstart_max=68.0:sstart_min=2.0:sstart_std=20.64399883881611:sstart_sum=760.0],(426a146f-43b8-4391-835a-6dadf549fec1_3@MCPsignal.134.206:5e-09[&&NHX:Sample=rhizpot3:Type=capture:capture_class=c__Gammaproteobacteria:capture_domain=d__Bacteria:capture_family=f__Burkholderiaceae:capture_genus=g__Alicycliphilus:capture_order=o__Burkholderiales:capture_phylum=p__Proteobacteria:capture_species=s__Alicycliphilus sp018240995:heptad=MCP-36H],fe43b5a8-c9ec-4823-9980-627e4d1651dd_1@MCPsignal.136.208:0.0118533[&&NHX:Sample=rhizpot3:Type=capture:capture_class=c__Gammaproteobacteria:capture_domain=d__Bacteria:capture_family=f__Burkholderiaceae:capture_genus=g__Alicycliphilus:capture_order=o__Burkholderiales:capture_phylum=p__Proteobacteria:capture_species=s__Alicycliphilus sp018240995:heptad=MCP-36H])0.908:0.0268871[&&NHX:Sample_counter=rhizpot3--2:Type_counter=capture--2:capture_class_counter=c__Gammaproteobacteria--2:capture_domain_counter=d__Bacteria--2:capture_family_counter=f__Burkholderiaceae--2:capture_genus_counter=g__Alicycliphilus--2:capture_order_counter=o__Burkholderiales--2:capture_phylum_counter=p__Proteobacteria--2:capture_species_counter=s__Alicycliphilus sp018240995--2:gtdb_class_counter=:gtdb_domain_counter=:gtdb_family_counter=:gtdb_genus_counter=:gtdb_order_counter=:gtdb_phylum_counter=:gtdb_species_counter=:heptad_counter=MCP-36H--2:lbd_counter=:name=N1194424:ref_name_counter=])0.817:0.0184656[&&NHX:Sample_counter=rhizpot1--2||rhizpot3--4||rhiztom1--34||rhiztom2--1||rhiztom3--3:Type_counter=GTDB--17||capture--44:besthit_avg=85.06470588235295:besthit_max=90.5:besthit_min=72.5:besthit_std=4.387439534449357:besthit_sum=2892.2000000000003:bitscore_avg=195.11764705882354:bitscore_max=239.0:bitscore_min=134.0:bitscore_std=34.84925520345154:bitscore_sum=6634.0:capture_class_counter=c__Alphaproteobacteria--2||c__Clostridia--2||c__Gammaproteobacteria--37||c__XYA12-FULL-58-9--3:capture_domain_counter=d__Bacteria--44:capture_family_counter=f__Burkholderiaceae--29||f__Enterobacteriaceae--4||f__Halomonadaceae--2||f__JAEEML01--3||f__Lachnospiraceae--2||f__Rhizobiaceae--2||f__Xanthomonadaceae--2:capture_genus_counter=g__Alicycliphilus--2||g__Aquabacterium--2||g__Aquabacterium_A--1||g__Aquincola--1||g__Bordetella_A--2||g__CAG-510--2||g__Curvibacter--2||g__Dickeya--1||g__Erwinia--3||g__Halomonas--2||g__Hylemonella--15||g__Ideonella--2||g__JAEEML01--3||g__KK5--1||g__Kinneretia--1||g__Neorhizobium--1||g__Rhizobium--1||g__Stenotrophomonas--2:capture_order_counter=o__Burkholderiales--29||o__Enterobacterales--4||o__JAEEML01--3||o__Lachnospirales--2||o__Pseudomonadales--2||o__Rhizobiales--2||o__Xanthomonadales--2:capture_phylum_counter=p__Firmicutes_A--2||p__Myxococcota--3||p__Proteobacteria--39:capture_species_counter=s__Alicycliphilus sp018240995--2||s__Aquabacterium sp002339015--2||s__Aquabacterium_A sp016721465--1||s__Aquincola tertiaricarbonis--1||s__Bordetella_A sp019218885--2||s__CAG-510 sp910578335--2||s__Curvibacter sp003987795--2||s__Dickeya chrysanthemi--1||s__Erwinia billingiae--1||s__Erwinia toletana--2||s__Halomonas zhanjiangensis--2||s__Hylemonella gracilis--15||s__Ideonella dechloratans--2||s__JAEEML01 sp016283195--3||s__KK5 sp001984095--1||s__Kinneretia sp015657635--1||s__Neorhizobium sp902167985--1||s__Rhizobium grahamii_A--1||s__Stenotrophomonas sp003086795--2:evalue_avg=5.22887268814779e-43:evalue_max=1.56e-41:evalue_min=3.46e-81:evalue_std=2.6898967905831188e-42:evalue_sum=1.7778167139702484e-41:gapopen_avg=0.20588235294117646:gapopen_max=2.0:gapopen_min=0.0:gapopen_std=0.47859717766303556:gapopen_sum=7.0:gtdb_class_counter=c__Gammaproteobacteria--17:gtdb_domain_counter=d__Bacteria--17:gtdb_family_counter=f__Burkholderiaceae--17:gtdb_genus_counter=g__PKWO01--2||g__Undibacterium--15:gtdb_order_counter=o__Burkholderiales--17:gtdb_phylum_counter=p__Proteobacteria--17:gtdb_species_counter=s__PKWO01 sp019232795--2||s__Undibacterium aquatile--1||s__Undibacterium crateris--1||s__Undibacterium jejuense--1||s__Undibacterium pigrum--1||s__Undibacterium sp009937955--1||s__Undibacterium sp009937975--1||s__Undibacterium sp014284125--1||s__Undibacterium sp014284195--1||s__Undibacterium sp014284235--1||s__Undibacterium sp014284335--1||s__Undibacterium sp014284365--1||s__Undibacterium sp016200895--1||s__Undibacterium sp018139565--1||s__Undibacterium sp018139685--1||s__Undibacterium squillarum--1:heptad_counter=MCP-36H--61:lbd_counter=:lca_tree=f__Burkholderiaceae:length_avg=131.14705882352942:length_max=155.0:length_min=89.0:length_std=22.533654766769416:length_sum=4459.0:mismatch_avg=19.441176470588236:mismatch_max=38.0:mismatch_min=7.0:mismatch_std=7.1908661613002245:mismatch_sum=661.0:name=N1194425:qcovhsp_avg=98.92647058823529:qcovhsp_max=100.0:qcovhsp_min=96.7:qcovhsp_std=1.1608014012087207:qcovhsp_sum=3363.5:qend_avg=131.2941176470588:qend_max=155.0:qend_min=88.0:qend_std=22.426350047892058:qend_sum=4464.0:qstart_avg=1.411764705882353:qstart_max=4.0:qstart_min=1.0:qstart_std=0.8916327229616303:qstart_sum=48.0:ref_name_counter=GB_GCA_002454505.1_protein.faa_DKJA01000002.1_2@PF00015_full_PFAM.313.502--1||GB_GCA_018241865.1_protein.faa_JAFECY010000088.1_20@PF00015_full_PFAM.209.404--1||GB_GCA_018241865.1_protein.faa_JAFECY010000113.1_3@PF00015_full_PFAM.316.470--1||RS_GCF_001425685.1_protein.faa_NZ_LMCY01000050.1_39@PF00015_full_PFAM.313.503--3||RS_GCF_002211445.1_protein.faa_NZ_LSTO01000002.1_193@PF00015_full_PFAM.319.506--26||RS_GCF_009720825.1_protein.faa_NZ_WNKY01000005.1_67@PF00015_full_PFAM.316.501--1||RS_GCF_014636315.1_protein.faa_NZ_BMED01000005.1_391@PF00015_full_PFAM.325.511--1:scovhsp_avg=70.20588235294119:scovhsp_max=82.9:scovhsp_min=51.1:scovhsp_std=11.521493515782778:scovhsp_sum=2387.0000000000005:send_avg=152.44117647058823:send_max=163.0:send_min=102.0:send_std=16.038195274558923:send_sum=5183.0:sstart_avg=22.352941176470587:sstart_max=68.0:sstart_min=2.0:sstart_std=20.64399883881611:sstart_sum=760.0],(((RS_GCF_000425385.1_protein.faa_NZ_KE384359.1_243@PF00015_full_PFAM.315.498:0.0241934[&&NHX:Type=GTDB:gtdb_class=c__Gammaproteobacteria:gtdb_domain=d__Bacteria:gtdb_family=f__Burkholderiaceae:gtdb_genus=g__Pseudoduganella:gtdb_order=o__Burkholderiales:gtdb_phylum=p__Proteobacteria:gtdb_species=s__Pseudoduganella violaceinigra:heptad=MCP-36H:species=d__Bacteria_p__Proteobacteria_c__Gammaproteobacteria_o__Burkholderiales_f__Burkholderiaceae_g__Pseudoduganella_s__Pseudoduganella violaceinigra],((ba00eb93-59a9-4822-8395-054a49fb94b1_6@MCPsignal.96.212:0[&&NHX:Sample=rhiztom3:Type=capture:besthit=98.3:bitscore=192.0:capture_class=c__Gammaproteobacteria:capture_domain=d__Bacteria:capture_family=f__Burkholderiaceae:capture_genus=g__Cupriavidus:capture_order=o__Burkholderiales:capture_phylum=p__Proteobacteria:capture_species=s__Cupriavidus sp013361545:evalue=1.12e-63:gapopen=0.0:heptad=MCP-36H:length=116.0:mismatch=2.0:qcovhsp=100.0:qend=116.0:qstart=1.0:ref_name=RS_GCF_009720745.1_protein.faa_NZ_WNKX01000004.1_314@PF00015_full_PFAM.315.497:scovhsp=63.7:send=122.0:sstart=7.0],642cca99-0e90-4e97-b9dc-423622b8dd18_6@MCPsignal.95.211:0[&&NHX:Sample=rhiztom3:Type=capture:besthit=98.3:bitscore=192.0:capture_class=c__Gammaproteobacteria:capture_domain=d__Bacteria:capture_family=f__Burkholderiaceae:capture_genus=g__Cupriavidus:capture_order=o__Burkholderiales:capture_phylum=p__Proteobacteria:capture_species=s__Cupriavidus sp013361545:evalue=1.12e-63:gapopen=0.0:heptad=MCP-36H:length=116.0:mismatch=2.0:qcovhsp=100.0:qend=116.0:qstart=1.0:ref_name=RS_GCF_009720745.1_protein.faa_NZ_WNKX01000004.1_314@PF00015_full_PFAM.315.497:scovhsp=63.7:send=122.0:sstart=7.0]):0.00661717[&&NHX:Sample_counter=rhiztom3--2:Type_counter=capture--2:besthit_avg=98.3:besthit_max=98.3:besthit_min=98.3:besthit_std=0.0:besthit_sum=196.6:bitscore_avg=192.0:bitscore_max=192.0:bitscore_min=192.0:bitscore_std=0.0:bitscore_sum=384.0:capture_class_counter=c__Gammaproteobacteria--2:capture_domain_counter=d__Bacteria--2:capture_family_counter=f__Burkholderiaceae--2:capture_genus_counter=g__Cupriavidus--2:capture_order_counter=o__Burkholderiales--2:capture_phylum_counter=p__Proteobacteria--2:capture_species_counter=s__Cupriavidus sp013361545--2:evalue_avg=1.12e-63:evalue_max=1.12e-63:evalue_min=1.12e-63:evalue_std=0.0:evalue_sum=2.24e-63:gapopen_avg=0.0:gapopen_max=0.0:gapopen_min=0.0:gapopen_std=0.0:gapopen_sum=0.0:gtdb_class_counter=:gtdb_domain_counter=:gtdb_family_counter=:gtdb_genus_counter=:gtdb_order_counter=:gtdb_phylum_counter=:gtdb_species_counter=:heptad_counter=MCP-36H--2:lbd_counter=:length_avg=116.0:length_max=116.0:length_min=116.0:length_std=0.0:length_sum=232.0:mismatch_avg=2.0:mismatch_max=2.0:mismatch_min=2.0:mismatch_std=0.0:mismatch_sum=4.0:name=N1194429:qcovhsp_avg=100.0:qcovhsp_max=100.0:qcovhsp_min=100.0:qcovhsp_std=0.0:qcovhsp_sum=200.0:qend_avg=116.0:qend_max=116.0:qend_min=116.0:qend_std=0.0:qend_sum=232.0:qstart_avg=1.0:qstart_max=1.0:qstart_min=1.0:qstart_std=0.0:qstart_sum=2.0:ref_name_counter=RS_GCF_009720745.1_protein.faa_NZ_WNKX01000004.1_314@PF00015_full_PFAM.315.497--2:scovhsp_avg=63.7:scovhsp_max=63.7:scovhsp_min=63.7:scovhsp_std=0.0:scovhsp_sum=127.4:send_avg=122.0:send_max=122.0:send_min=122.0:send_std=0.0:send_sum=244.0:sstart_avg=7.0:sstart_max=7.0:sstart_min=7.0:sstart_std=0.0:sstart_sum=14.0],(RS_GCF_009720745.1_protein.faa_NZ_WNKX01000004.1_314@PF00015_full_PFAM.315.497:0.0152399[&&NHX:Type=GTDB:gtdb_class=c__Gammaproteobacteria:gtdb_domain=d__Bacteria:gtdb_family=f__Burkholderiaceae:gtdb_genus=g__Pseudoduganella:gtdb_order=o__Burkholderiales:gtdb_phylum=p__Proteobacteria:gtdb_species=s__Pseudoduganella eburnea:heptad=MCP-36H:species=d__Bacteria_p__Proteobacteria_c__Gammaproteobacteria_o__Burkholderiales_f__Burkholderiaceae_g__Pseudoduganella_s__Pseudoduganella eburnea],(RS_GCF_001425005.1_protein.faa_NZ_LMDB01000012.1_348@PF00015_full_PFAM.314.498:0.00761163[&&NHX:Type=GTDB:gtdb_class=c__Gammaproteobacteria:gtdb_domain=d__Bacteria:gtdb_family=f__Burkholderiaceae:gtdb_genus=g__Pseudoduganella:gtdb_order=o__Burkholderiales:gtdb_phylum=p__Proteobacteria:gtdb_species=s__Pseudoduganella sp001425005:heptad=MCP-36H:species=d__Bacteria_p__Proteobacteria_c__Gammaproteobacteria_o__Burkholderiales_f__Burkholderiaceae_g__Pseudoduganella_s__Pseudoduganella sp001425005],((RS_GCF_004217275.1_protein.faa_NZ_SHKT01000001.1_749@PF00015_full_PFAM.318.498:0[&&NHX:Type=GTDB:gtdb_class=c__Gammaproteobacteria:gtdb_domain=d__Bacteria:gtdb_family=f__Burkholderiaceae:gtdb_genus=g__Pseudoduganella:gtdb_order=o__Burkholderiales:gtdb_phylum=p__Proteobacteria:gtdb_species=s__Pseudoduganella sp004217275:heptad=MCP-36H:species=d__Bacteria_p__Proteobacteria_c__Gammaproteobacteria_o__Burkholderiales_f__Burkholderiaceae_g__Pseudoduganella_s__Pseudoduganella sp004217275],RS_GCF_001427305.1_protein.faa_NZ_LMFZ01000002.1_130@PF00015_full_PFAM.318.498:0[&&NHX:Type=GTDB:gtdb_class=c__Gammaproteobacteria:gtdb_domain=d__Bacteria:gtdb_family=f__Burkholderiaceae:gtdb_genus=g__Pseudoduganella:gtdb_order=o__Burkholderiales:gtdb_phylum=p__Proteobacteria:gtdb_species=s__Pseudoduganella sp001427305:heptad=MCP-36H:species=d__Bacteria_p__Proteobacteria_c__Gammaproteobacteria_o__Burkholderiales_f__Burkholderiaceae_g__Pseudoduganella_s__Pseudoduganella sp001427305]):5e-09[&&NHX:Sample_counter=:Type_counter=GTDB--2:capture_class_counter=:capture_domain_counter=:capture_family_counter=:capture_genus_counter=:capture_order_counter=:capture_phylum_counter=:capture_species_counter=:evoltype=D:gtdb_class_counter=c__Gammaproteobacteria--2:gtdb_domain_counter=d__Bacteria--2:gtdb_family_counter=f__Burkholderiaceae--2:gtdb_genus_counter=g__Pseudoduganella--2:gtdb_order_counter=o__Burkholderiales--2:gtdb_phylum_counter=p__Proteobacteria--2:gtdb_species_counter=s__Pseudoduganella sp001427305--1||s__Pseudoduganella sp004217275--1:heptad_counter=MCP-36H--2:lbd_counter=:lca=d__Bacteria:lca_tree=g__Pseudoduganella:name=N1194434:ref_name_counter=],RS_GCF_900113115.1_protein.faa_NZ_FOOF01000001.1_162@PF00015_full_PFAM.317.498:0.00777436[&&NHX:Type=GTDB:gtdb_class=c__Gammaproteobacteria:gtdb_domain=d__Bacteria:gtdb_family=f__Burkholderiaceae:gtdb_genus=g__Pseudoduganella:gtdb_order=o__Burkholderiales:gtdb_phylum=p__Proteobacteria:gtdb_species=s__Pseudoduganella sp900113115:heptad=MCP-36H:species=d__Bacteria_p__Proteobacteria_c__Gammaproteobacteria_o__Burkholderiales_f__Burkholderiaceae_g__Pseudoduganella_s__Pseudoduganella sp900113115])0:5e-09[&&NHX:Sample_counter=:Type_counter=GTDB--3:capture_class_counter=:capture_domain_counter=:capture_family_counter=:capture_genus_counter=:capture_order_counter=:capture_phylum_counter=:capture_species_counter=:evoltype=D:gtdb_class_counter=c__Gammaproteobacteria--3:gtdb_domain_counter=d__Bacteria--3:gtdb_family_counter=f__Burkholderiaceae--3:gtdb_genus_counter=g__Pseudoduganella--3:gtdb_order_counter=o__Burkholderiales--3:gtdb_phylum_counter=p__Proteobacteria--3:gtdb_species_counter=s__Pseudoduganella sp001427305--1||s__Pseudoduganella sp004217275--1||s__Pseudoduganella sp900113115--1:heptad_counter=MCP-36H--3:lbd_counter=:lca=d__Bacteria:lca_tree=g__Pseudoduganella:name=N1194436:ref_name_counter=])0.557:0.00410249[&&NHX:Sample_counter=:Type_counter=GTDB--4:capture_class_counter=:capture_domain_counter=:capture_family_counter=:capture_genus_counter=:capture_order_counter=:capture_phylum_counter=:capture_species_counter=:evoltype=D:gtdb_class_counter=c__Gammaproteobacteria--4:gtdb_domain_counter=d__Bacteria--4:gtdb_family_counter=f__Burkholderiaceae--4:gtdb_genus_counter=g__Pseudoduganella--4:gtdb_order_counter=o__Burkholderiales--4:gtdb_phylum_counter=p__Proteobacteria--4:gtdb_species_counter=s__Pseudoduganella sp001425005--1||s__Pseudoduganella sp001427305--1||s__Pseudoduganella sp004217275--1||s__Pseudoduganella sp900113115--1:heptad_counter=MCP-36H--4:lbd_counter=:lca=d__Bacteria:lca_tree=g__Pseudoduganella:name=N1194437:ref_name_counter=])0.192:0.0035954[&&NHX:Sample_counter=:Type_counter=GTDB--5:capture_class_counter=:capture_domain_counter=:capture_family_counter=:capture_genus_counter=:capture_order_counter=:capture_phylum_counter=:capture_species_counter=:evoltype=D:gtdb_class_counter=c__Gammaproteobacteria--5:gtdb_domain_counter=d__Bacteria--5:gtdb_family_counter=f__Burkholderiaceae--5:gtdb_genus_counter=g__Pseudoduganella--5:gtdb_order_counter=o__Burkholderiales--5:gtdb_phylum_counter=p__Proteobacteria--5:gtdb_species_counter=s__Pseudoduganella eburnea--1||s__Pseudoduganella sp001425005--1||s__Pseudoduganella sp001427305--1||s__Pseudoduganella sp004217275--1||s__Pseudoduganella sp900113115--1:heptad_counter=MCP-36H--5:lbd_counter=:lca=d__Bacteria:lca_tree=g__Pseudoduganella:name=N1194438:ref_name_counter=])0.013:7.9903e-05[&&NHX:Sample_counter=rhiztom3--2:Type_counter=GTDB--5||capture--2:besthit_avg=98.3:besthit_max=98.3:besthit_min=98.3:besthit_std=0.0:besthit_sum=196.6:bitscore_avg=192.0:bitscore_max=192.0:bitscore_min=192.0:bitscore_std=0.0:bitscore_sum=384.0:capture_class_counter=c__Gammaproteobacteria--2:capture_domain_counter=d__Bacteria--2:capture_family_counter=f__Burkholderiaceae--2:capture_genus_counter=g__Cupriavidus--2:capture_order_counter=o__Burkholderiales--2:capture_phylum_counter=p__Proteobacteria--2:capture_species_counter=s__Cupriavidus sp013361545--2:evalue_avg=1.12e-63:evalue_max=1.12e-63:evalue_min=1.12e-63:evalue_std=0.0:evalue_sum=2.24e-63:gapopen_avg=0.0:gapopen_max=0.0:gapopen_min=0.0:gapopen_std=0.0:gapopen_sum=0.0:gtdb_class_counter=c__Gammaproteobacteria--5:gtdb_domain_counter=d__Bacteria--5:gtdb_family_counter=f__Burkholderiaceae--5:gtdb_genus_counter=g__Pseudoduganella--5:gtdb_order_counter=o__Burkholderiales--5:gtdb_phylum_counter=p__Proteobacteria--5:gtdb_species_counter=s__Pseudoduganella eburnea--1||s__Pseudoduganella sp001425005--1||s__Pseudoduganella sp001427305--1||s__Pseudoduganella sp004217275--1||s__Pseudoduganella sp900113115--1:heptad_counter=MCP-36H--7:lbd_counter=:lca_tree=g__Pseudoduganella:length_avg=116.0:length_max=116.0:length_min=116.0:length_std=0.0:length_sum=232.0:mismatch_avg=2.0:mismatch_max=2.0:mismatch_min=2.0:mismatch_std=0.0:mismatch_sum=4.0:name=N1194439:qcovhsp_avg=100.0:qcovhsp_max=100.0:qcovhsp_min=100.0:qcovhsp_std=0.0:qcovhsp_sum=200.0:qend_avg=116.0:qend_max=116.0:qend_min=116.0:qend_std=0.0:qend_sum=232.0:qstart_avg=1.0:qstart_max=1.0:qstart_min=1.0:qstart_std=0.0:qstart_sum=2.0:ref_name_counter=RS_GCF_009720745.1_protein.faa_NZ_WNKX01000004.1_314@PF00015_full_PFAM.315.497--2:scovhsp_avg=63.7:scovhsp_max=63.7:scovhsp_min=63.7:scovhsp_std=0.0:scovhsp_sum=127.4:send_avg=122.0:send_max=122.0:send_min=122.0:send_std=0.0:send_sum=244.0:sstart_avg=7.0:sstart_max=7.0:sstart_min=7.0:sstart_std=0.0:sstart_sum=14.0])0.33:0.0238713[&&NHX:Sample_counter=rhiztom3--2:Type_counter=GTDB--6||capture--2:besthit_avg=98.3:besthit_max=98.3:besthit_min=98.3:besthit_std=0.0:besthit_sum=196.6:bitscore_avg=192.0:bitscore_max=192.0:bitscore_min=192.0:bitscore_std=0.0:bitscore_sum=384.0:capture_class_counter=c__Gammaproteobacteria--2:capture_domain_counter=d__Bacteria--2:capture_family_counter=f__Burkholderiaceae--2:capture_genus_counter=g__Cupriavidus--2:capture_order_counter=o__Burkholderiales--2:capture_phylum_counter=p__Proteobacteria--2:capture_species_counter=s__Cupriavidus sp013361545--2:evalue_avg=1.12e-63:evalue_max=1.12e-63:evalue_min=1.12e-63:evalue_std=0.0:evalue_sum=2.24e-63:gapopen_avg=0.0:gapopen_max=0.0:gapopen_min=0.0:gapopen_std=0.0:gapopen_sum=0.0:gtdb_class_counter=c__Gammaproteobacteria--6:gtdb_domain_counter=d__Bacteria--6:gtdb_family_counter=f__Burkholderiaceae--6:gtdb_genus_counter=g__Pseudoduganella--6:gtdb_order_counter=o__Burkholderiales--6:gtdb_phylum_counter=p__Proteobacteria--6:gtdb_species_counter=s__Pseudoduganella eburnea--1||s__Pseudoduganella sp001425005--1||s__Pseudoduganella sp001427305--1||s__Pseudoduganella sp004217275--1||s__Pseudoduganella sp900113115--1||s__Pseudoduganella violaceinigra--1:heptad_counter=MCP-36H--8:lbd_counter=:lca_tree=g__Pseudoduganella:length_avg=116.0:length_max=116.0:length_min=116.0:length_std=0.0:length_sum=232.0:mismatch_avg=2.0:mismatch_max=2.0:mismatch_min=2.0:mismatch_std=0.0:mismatch_sum=4.0:name=N1194440:qcovhsp_avg=100.0:qcovhsp_max=100.0:qcovhsp_min=100.0:qcovhsp_std=0.0:qcovhsp_sum=200.0:qend_avg=116.0:qend_max=116.0:qend_min=116.0:qend_std=0.0:qend_sum=232.0:qstart_avg=1.0:qstart_max=1.0:qstart_min=1.0:qstart_std=0.0:qstart_sum=2.0:ref_name_counter=RS_GCF_009720745.1_protein.faa_NZ_WNKX01000004.1_314@PF00015_full_PFAM.315.497--2:scovhsp_avg=63.7:scovhsp_max=63.7:scovhsp_min=63.7:scovhsp_std=0.0:scovhsp_sum=127.4:send_avg=122.0:send_max=122.0:send_min=122.0:send_std=0.0:send_sum=244.0:sstart_avg=7.0:sstart_max=7.0:sstart_min=7.0:sstart_std=0.0:sstart_sum=14.0],(d7a37126-c2b3-47fe-9dcc-2a6bce2b0908_3@MCPsignal.116.180:5e-09[&&NHX:Sample=rhizpot3:Type=capture:capture_class=c__Gammaproteobacteria:capture_domain=d__Bacteria:capture_family=f__Enterobacteriaceae:capture_genus=g__Pantoea:capture_order=o__Enterobacterales:capture_phylum=p__Proteobacteria:capture_species=s__Pantoea sp002359495:heptad=MCP-36H],(RS_GCF_009857475.1_protein.faa_NZ_WWCJ01000006.1_44@PF00015_full_PFAM.314.498:5e-09[&&NHX:Type=GTDB:gtdb_class=c__Gammaproteobacteria:gtdb_domain=d__Bacteria:gtdb_family=f__Burkholderiaceae:gtdb_genus=g__Pseudoduganella:gtdb_order=o__Burkholderiales:gtdb_phylum=p__Proteobacteria:gtdb_species=s__Pseudoduganella guangdongensis:heptad=MCP-36H:species=d__Bacteria_p__Proteobacteria_c__Gammaproteobacteria_o__Burkholderiales_f__Burkholderiaceae_g__Pseudoduganella_s__Pseudoduganella guangdongensis],c548e792-19b6-4af9-92e3-c85ca5897b3b_6@MCPsignal.122.275:5e-09[&&NHX:Sample=rhizpot3:Type=capture:besthit=88.9:bitscore=236.0:capture_class=c__Gammaproteobacteria:capture_domain=d__Bacteria:capture_family=f__Burkholderiaceae:capture_genus=g__Pseudoduganella:capture_order=o__Burkholderiales:capture_phylum=p__Proteobacteria:capture_species=s__Pseudoduganella guangdongensis:evalue=4.62e-80:gapopen=0.0:heptad=MCP-36H:length=153.0:mismatch=17.0:qcovhsp=100.0:qend=153.0:qstart=1.0:ref_name=RS_GCF_000425385.1_protein.faa_NZ_KE384359.1_243@PF00015_full_PFAM.315.498:scovhsp=83.6:send=159.0:sstart=7.0])0.943:5e-09[&&NHX:Sample_counter=rhizpot3--1:Type_counter=GTDB--1||capture--1:besthit_avg=88.9:besthit_max=88.9:besthit_min=88.9:besthit_std=0:besthit_sum=88.9:bitscore_avg=236.0:bitscore_max=236.0:bitscore_min=236.0:bitscore_std=0:bitscore_sum=236.0:capture_class_counter=c__Gammaproteobacteria--1:capture_domain_counter=d__Bacteria--1:capture_family_counter=f__Burkholderiaceae--1:capture_genus_counter=g__Pseudoduganella--1:capture_order_counter=o__Burkholderiales--1:capture_phylum_counter=p__Proteobacteria--1:capture_species_counter=s__Pseudoduganella guangdongensis--1:evalue_avg=4.62e-80:evalue_max=4.62e-80:evalue_min=4.62e-80:evalue_std=0:evalue_sum=4.62e-80:gapopen_avg=0.0:gapopen_max=0.0:gapopen_min=0.0:gapopen_std=0:gapopen_sum=0.0:gtdb_class_counter=c__Gammaproteobacteria--1:gtdb_domain_counter=d__Bacteria--1:gtdb_family_counter=f__Burkholderiaceae--1:gtdb_genus_counter=g__Pseudoduganella--1:gtdb_order_counter=o__Burkholderiales--1:gtdb_phylum_counter=p__Proteobacteria--1:gtdb_species_counter=s__Pseudoduganella guangdongensis--1:heptad_counter=MCP-36H--2:lbd_counter=:lca_tree=s__Pseudoduganella guangdongensis:length_avg=153.0:length_max=153.0:length_min=153.0:length_std=0:length_sum=153.0:mismatch_avg=17.0:mismatch_max=17.0:mismatch_min=17.0:mismatch_std=0:mismatch_sum=17.0:name=N1194444:qcovhsp_avg=100.0:qcovhsp_max=100.0:qcovhsp_min=100.0:qcovhsp_std=0:qcovhsp_sum=100.0:qend_avg=153.0:qend_max=153.0:qend_min=153.0:qend_std=0:qend_sum=153.0:qstart_avg=1.0:qstart_max=1.0:qstart_min=1.0:qstart_std=0:qstart_sum=1.0:ref_name_counter=RS_GCF_000425385.1_protein.faa_NZ_KE384359.1_243@PF00015_full_PFAM.315.498--1:scovhsp_avg=83.6:scovhsp_max=83.6:scovhsp_min=83.6:scovhsp_std=0:scovhsp_sum=83.6:send_avg=159.0:send_max=159.0:send_min=159.0:send_std=0:send_sum=159.0:sstart_avg=7.0:sstart_max=7.0:sstart_min=7.0:sstart_std=0:sstart_sum=7.0])0.883:0.0257055[&&NHX:Sample_counter=rhizpot3--2:Type_counter=GTDB--1||capture--2:besthit_avg=88.9:besthit_max=88.9:besthit_min=88.9:besthit_std=0:besthit_sum=88.9:bitscore_avg=236.0:bitscore_max=236.0:bitscore_min=236.0:bitscore_std=0:bitscore_sum=236.0:capture_class_counter=c__Gammaproteobacteria--2:capture_domain_counter=d__Bacteria--2:capture_family_counter=f__Burkholderiaceae--1||f__Enterobacteriaceae--1:capture_genus_counter=g__Pantoea--1||g__Pseudoduganella--1:capture_order_counter=o__Burkholderiales--1||o__Enterobacterales--1:capture_phylum_counter=p__Proteobacteria--2:capture_species_counter=s__Pantoea sp002359495--1||s__Pseudoduganella guangdongensis--1:evalue_avg=4.62e-80:evalue_max=4.62e-80:evalue_min=4.62e-80:evalue_std=0:evalue_sum=4.62e-80:gapopen_avg=0.0:gapopen_max=0.0:gapopen_min=0.0:gapopen_std=0:gapopen_sum=0.0:gtdb_class_counter=c__Gammaproteobacteria--1:gtdb_domain_counter=d__Bacteria--1:gtdb_family_counter=f__Burkholderiaceae--1:gtdb_genus_counter=g__Pseudoduganella--1:gtdb_order_counter=o__Burkholderiales--1:gtdb_phylum_counter=p__Proteobacteria--1:gtdb_species_counter=s__Pseudoduganella guangdongensis--1:heptad_counter=MCP-36H--3:lbd_counter=:lca_tree=s__Pseudoduganella guangdongensis:length_avg=153.0:length_max=153.0:length_min=153.0:length_std=0:length_sum=153.0:mismatch_avg=17.0:mismatch_max=17.0:mismatch_min=17.0:mismatch_std=0:mismatch_sum=17.0:name=N1194445:qcovhsp_avg=100.0:qcovhsp_max=100.0:qcovhsp_min=100.0:qcovhsp_std=0:qcovhsp_sum=100.0:qend_avg=153.0:qend_max=153.0:qend_min=153.0:qend_std=0:qend_sum=153.0:qstart_avg=1.0:qstart_max=1.0:qstart_min=1.0:qstart_std=0:qstart_sum=1.0:ref_name_counter=RS_GCF_000425385.1_protein.faa_NZ_KE384359.1_243@PF00015_full_PFAM.315.498--1:scovhsp_avg=83.6:scovhsp_max=83.6:scovhsp_min=83.6:scovhsp_std=0:scovhsp_sum=83.6:send_avg=159.0:send_max=159.0:send_min=159.0:send_std=0:send_sum=159.0:sstart_avg=7.0:sstart_max=7.0:sstart_min=7.0:sstart_std=0:sstart_sum=7.0])1:0.143423[&&NHX:Sample_counter=rhizpot3--2||rhiztom3--2:Type_counter=GTDB--7||capture--4:besthit_avg=95.16666666666667:besthit_max=98.3:besthit_min=88.9:besthit_std=5.427092530382477:besthit_sum=285.5:bitscore_avg=206.66666666666666:bitscore_max=236.0:bitscore_min=192.0:bitscore_std=25.403411844343534:bitscore_sum=620.0:capture_class_counter=c__Gammaproteobacteria--4:capture_domain_counter=d__Bacteria--4:capture_family_counter=f__Burkholderiaceae--3||f__Enterobacteriaceae--1:capture_genus_counter=g__Cupriavidus--2||g__Pantoea--1||g__Pseudoduganella--1:capture_order_counter=o__Burkholderiales--3||o__Enterobacterales--1:capture_phylum_counter=p__Proteobacteria--4:capture_species_counter=s__Cupriavidus sp013361545--2||s__Pantoea sp002359495--1||s__Pseudoduganella guangdongensis--1:evalue_avg=7.466666666666667e-64:evalue_max=1.12e-63:evalue_min=4.62e-80:evalue_std=6.466323014923809e-64:evalue_sum=2.24e-63:gapopen_avg=0.0:gapopen_max=0.0:gapopen_min=0.0:gapopen_std=0.0:gapopen_sum=0.0:gtdb_class_counter=c__Gammaproteobacteria--7:gtdb_domain_counter=d__Bacteria--7:gtdb_family_counter=f__Burkholderiaceae--7:gtdb_genus_counter=g__Pseudoduganella--7:gtdb_order_counter=o__Burkholderiales--7:gtdb_phylum_counter=p__Proteobacteria--7:gtdb_species_counter=s__Pseudoduganella eburnea--1||s__Pseudoduganella guangdongensis--1||s__Pseudoduganella sp001425005--1||s__Pseudoduganella sp001427305--1||s__Pseudoduganella sp004217275--1||s__Pseudoduganella sp900113115--1||s__Pseudoduganella violaceinigra--1:heptad_counter=MCP-36H--11:lbd_counter=:lca_tree=g__Pseudoduganella:length_avg=128.33333333333334:length_max=153.0:length_min=116.0:length_std=21.361959960016154:length_sum=385.0:mismatch_avg=7.0:mismatch_max=17.0:mismatch_min=2.0:mismatch_std=8.660254037844387:mismatch_sum=21.0:name=N1194446:qcovhsp_avg=100.0:qcovhsp_max=100.0:qcovhsp_min=100.0:qcovhsp_std=0.0:qcovhsp_sum=300.0:qend_avg=128.33333333333334:qend_max=153.0:qend_min=116.0:qend_std=21.361959960016154:qend_sum=385.0:qstart_avg=1.0:qstart_max=1.0:qstart_min=1.0:qstart_std=0.0:qstart_sum=3.0:ref_name_counter=RS_GCF_000425385.1_protein.faa_NZ_KE384359.1_243@PF00015_full_PFAM.315.498--1||RS_GCF_009720745.1_protein.faa_NZ_WNKX01000004.1_314@PF00015_full_PFAM.315.497--2:scovhsp_avg=70.33333333333333:scovhsp_max=83.6:scovhsp_min=63.7:scovhsp_std=11.489270356873547:scovhsp_sum=211.0:send_avg=134.33333333333334:send_max=159.0:send_min=122.0:send_std=21.361959960016154:send_sum=403.0:sstart_avg=7.0:sstart_max=7.0:sstart_min=7.0:sstart_std=0.0:sstart_sum=21.0],(((RS_GCF_014699135.1_protein.faa_NZ_JACOFT010000002.1_385@PF00015_full_PFAM.322.524:0.00434402[&&NHX:Type=GTDB:gtdb_class=c__Gammaproteobacteria:gtdb_domain=d__Bacteria:gtdb_family=f__Burkholderiaceae:gtdb_genus=g__Undibacterium:gtdb_order=o__Burkholderiales:gtdb_phylum=p__Proteobacteria:gtdb_species=s__Undibacterium aquatile:heptad=MCP-36H:species=d__Bacteria_p__Proteobacteria_c__Gammaproteobacteria_o__Burkholderiales_f__Burkholderiaceae_g__Undibacterium_s__Undibacterium aquatile],RS_GCF_018139565.1_protein.faa_NZ_JAGSPK010000002.1_391@PF00015_full_PFAM.322.517:5e-09[&&NHX:Type=GTDB:gtdb_class=c__Gammaproteobacteria:gtdb_domain=d__Bacteria:gtdb_family=f__Burkholderiaceae:gtdb_genus=g__Undibacterium:gtdb_order=o__Burkholderiales:gtdb_phylum=p__Proteobacteria:gtdb_species=s__Undibacterium sp018139565:heptad=MCP-36H:species=d__Bacteria_p__Proteobacteria_c__Gammaproteobacteria_o__Burkholderiales_f__Burkholderiaceae_g__Undibacterium_s__Undibacterium sp018139565])0.982:0.068335[&&NHX:Sample_counter=:Type_counter=GTDB--2:capture_class_counter=:capture_domain_counter=:capture_family_counter=:capture_genus_counter=:capture_order_counter=:capture_phylum_counter=:capture_species_counter=:evoltype=D:gtdb_class_counter=c__Gammaproteobacteria--2:gtdb_domain_counter=d__Bacteria--2:gtdb_family_counter=f__Burkholderiaceae--2:gtdb_genus_counter=g__Undibacterium--2:gtdb_order_counter=o__Burkholderiales--2:gtdb_phylum_counter=p__Proteobacteria--2:gtdb_species_counter=s__Undibacterium aquatile--1||s__Undibacterium sp018139565--1:heptad_counter=MCP-36H--2:lbd_counter=:lca=d__Bacteria:lca_tree=g__Undibacterium:name=N1194449:ref_name_counter=],(RS_GCF_013377855.1_protein.faa_NZ_JABXYJ010000001.1_427@PF00015_full_PFAM.322.546:0.0298349[&&NHX:Type=GTDB:gtdb_class=c__Gammaproteobacteria:gtdb_domain=d__Bacteria:gtdb_family=f__Burkholderiaceae:gtdb_genus=g__Undibacterium:gtdb_order=o__Burkholderiales:gtdb_phylum=p__Proteobacteria:gtdb_species=s__Undibacterium oligocarboniphilum:heptad=MCP-36H:species=d__Bacteria_p__Proteobacteria_c__Gammaproteobacteria_o__Burkholderiales_f__Burkholderiaceae_g__Undibacterium_s__Undibacterium oligocarboniphilum],RS_GCF_014284195.1_protein.faa_NZ_JACOGC010000002.1_715@PF00015_full_PFAM.322.537:5e-09[&&NHX:Type=GTDB:gtdb_class=c__Gammaproteobacteria:gtdb_domain=d__Bacteria:gtdb_family=f__Burkholderiaceae:gtdb_genus=g__Undibacterium:gtdb_order=o__Burkholderiales:gtdb_phylum=p__Proteobacteria:gtdb_species=s__Undibacterium sp014284195:heptad=MCP-36H:species=d__Bacteria_p__Proteobacteria_c__Gammaproteobacteria_o__Burkholderiales_f__Burkholderiaceae_g__Undibacterium_s__Undibacterium sp014284195])0.988:0.095996[&&NHX:Sample_counter=:Type_counter=GTDB--2:capture_class_counter=:capture_domain_counter=:capture_family_counter=:capture_genus_counter=:capture_order_counter=:capture_phylum_counter=:capture_species_counter=:evoltype=D:gtdb_class_counter=c__Gammaproteobacteria--2:gtdb_domain_counter=d__Bacteria--2:gtdb_family_counter=f__Burkholderiaceae--2:gtdb_genus_counter=g__Undibacterium--2:gtdb_order_counter=o__Burkholderiales--2:gtdb_phylum_counter=p__Proteobacteria--2:gtdb_species_counter=s__Undibacterium oligocarboniphilum--1||s__Undibacterium sp014284195--1:heptad_counter=MCP-36H--2:lbd_counter=:lca=d__Bacteria:lca_tree=g__Undibacterium:name=N1194452:ref_name_counter=])0.99:0.0903398[&&NHX:Sample_counter=:Type_counter=GTDB--4:capture_class_counter=:capture_domain_counter=:capture_family_counter=:capture_genus_counter=:capture_order_counter=:capture_phylum_counter=:capture_species_counter=:evoltype=D:gtdb_class_counter=c__Gammaproteobacteria--4:gtdb_domain_counter=d__Bacteria--4:gtdb_family_counter=f__Burkholderiaceae--4:gtdb_genus_counter=g__Undibacterium--4:gtdb_order_counter=o__Burkholderiales--4:gtdb_phylum_counter=p__Proteobacteria--4:gtdb_species_counter=s__Undibacterium aquatile--1||s__Undibacterium oligocarboniphilum--1||s__Undibacterium sp014284195--1||s__Undibacterium sp018139565--1:heptad_counter=MCP-36H--4:lbd_counter=:lca=d__Bacteria:lca_tree=g__Undibacterium:name=N1194453:ref_name_counter=],(GB_GCA_016196925.1_protein.faa_JACPWS010000019.1_4@PF00015_full_PFAM.325.524:0.0773044[&&NHX:Type=GTDB:gtdb_class=c__Gammaproteobacteria:gtdb_domain=d__Bacteria:gtdb_family=f__Burkholderiaceae:gtdb_genus=g__Undibacterium:gtdb_order=o__Burkholderiales:gtdb_phylum=p__Proteobacteria:gtdb_species=s__Undibacterium sp016196925:heptad=MCP-36H:species=d__Bacteria_p__Proteobacteria_c__Gammaproteobacteria_o__Burkholderiales_f__Burkholderiaceae_g__Undibacterium_s__Undibacterium sp016196925],(((((RS_GCF_018139545.1_protein.faa_NZ_JAGSPJ010000002.1_566@PF00015_full_PFAM.322.512:0.0270671[&&NHX:Type=GTDB:gtdb_class=c__Gammaproteobacteria:gtdb_domain=d__Bacteria:gtdb_family=f__Burkholderiaceae:gtdb_genus=g__Undibacterium:gtdb_order=o__Burkholderiales:gtdb_phylum=p__Proteobacteria:gtdb_species=s__Undibacterium sp018139545:heptad=MCP-36H:species=d__Bacteria_p__Proteobacteria_c__Gammaproteobacteria_o__Burkholderiales_f__Burkholderiaceae_g__Undibacterium_s__Undibacterium sp018139545],(RS_GCF_014284305.1_protein.faa_NZ_JACOFW010000030.1_29@PF00015_full_PFAM.322.514:0.0675468[&&NHX:Type=GTDB:gtdb_class=c__Gammaproteobacteria:gtdb_domain=d__Bacteria:gtdb_family=f__Burkholderiaceae:gtdb_genus=g__Undibacterium:gtdb_order=o__Burkholderiales:gtdb_phylum=p__Proteobacteria:gtdb_species=s__Undibacterium seohonense:heptad=MCP-36H:species=d__Bacteria_p__Proteobacteria_c__Gammaproteobacteria_o__Burkholderiales_f__Burkholderiaceae_g__Undibacterium_s__Undibacterium seohonense],(RS_GCF_014284175.1_protein.faa_NZ_JACOGA010000026.1_16@PF00015_full_PFAM.323.513:0.0394512[&&NHX:Type=GTDB:gtdb_class=c__Gammaproteobacteria:gtdb_domain=d__Bacteria:gtdb_family=f__Burkholderiaceae:gtdb_genus=g__Undibacterium:gtdb_order=o__Burkholderiales:gtdb_phylum=p__Proteobacteria:gtdb_species=s__Undibacterium sp014284175:heptad=MCP-36H:species=d__Bacteria_p__Proteobacteria_c__Gammaproteobacteria_o__Burkholderiales_f__Burkholderiaceae_g__Undibacterium_s__Undibacterium sp014284175],((RS_GCF_014284275.1_protein.faa_NZ_JACOFU010000009.1_17@PF00015_full_PFAM.324.514:0[&&NHX:Type=GTDB:gtdb_class=c__Gammaproteobacteria:gtdb_domain=d__Bacteria:gtdb_family=f__Burkholderiaceae:gtdb_genus=g__Undibacterium:gtdb_order=o__Burkholderiales:gtdb_phylum=p__Proteobacteria:gtdb_species=s__Undibacterium amnicola:heptad=MCP-36H:species=d__Bacteria_p__Proteobacteria_c__Gammaproteobacteria_o__Burkholderiales_f__Burkholderiaceae_g__Undibacterium_s__Undibacterium amnicola],GB_GCA_002482715.1_protein.faa_DLGN01000268.1_6@PF00015_full_PFAM.324.514:0[&&NHX:Type=GTDB:gtdb_class=c__Gammaproteobacteria:gtdb_domain=d__Bacteria:gtdb_family=f__Burkholderiaceae:gtdb_genus=g__Undibacterium:gtdb_order=o__Burkholderiales:gtdb_phylum=p__Proteobacteria:gtdb_species=s__Undibacterium sp002482715:heptad=MCP-36H:species=d__Bacteria_p__Proteobacteria_c__Gammaproteobacteria_o__Burkholderiales_f__Burkholderiaceae_g__Undibacterium_s__Undibacterium sp002482715]):0.00365757[&&NHX:Sample_counter=:Type_counter=GTDB--2:capture_class_counter=:capture_domain_counter=:capture_family_counter=:capture_genus_counter=:capture_order_counter=:capture_phylum_counter=:capture_species_counter=:evoltype=D:gtdb_class_counter=c__Gammaproteobacteria--2:gtdb_domain_counter=d__Bacteria--2:gtdb_family_counter=f__Burkholderiaceae--2:gtdb_genus_counter=g__Undibacterium--2:gtdb_order_counter=o__Burkholderiales--2:gtdb_phylum_counter=p__Proteobacteria--2:gtdb_species_counter=s__Undibacterium amnicola--1||s__Undibacterium sp002482715--1:heptad_counter=MCP-36H--2:lbd_counter=:lca=d__Bacteria:lca_tree=g__Undibacterium:name=N1194460:ref_name_counter=],(RS_GCF_018139645.1_protein.faa_NZ_JAGSPM010000009.1_145@PF00015_full_PFAM.323.513:6e-09[&&NHX:Type=GTDB:gtdb_class=c__Gammaproteobacteria:gtdb_domain=d__Bacteria:gtdb_family=f__Burkholderiaceae:gtdb_genus=g__Undibacterium:gtdb_order=o__Burkholderiales:gtdb_phylum=p__Proteobacteria:gtdb_species=s__Undibacterium sp018139645:heptad=MCP-36H:species=d__Bacteria_p__Proteobacteria_c__Gammaproteobacteria_o__Burkholderiales_f__Burkholderiaceae_g__Undibacterium_s__Undibacterium sp018139645],RS_GCF_014652415.1_protein.faa_NZ_BMYT01000006.1_16@PF00015_full_PFAM.323.513:0.00750949[&&NHX:Type=GTDB:gtdb_class=c__Gammaproteobacteria:gtdb_domain=d__Bacteria:gtdb_family=f__Burkholderiaceae:gtdb_genus=g__Undibacterium:gtdb_order=o__Burkholderiales:gtdb_phylum=p__Proteobacteria:gtdb_species=s__Undibacterium macrobrachii:heptad=MCP-36H:species=d__Bacteria_p__Proteobacteria_c__Gammaproteobacteria_o__Burkholderiales_f__Burkholderiaceae_g__Undibacterium_s__Undibacterium macrobrachii])0.385:0.00382799[&&NHX:Sample_counter=:Type_counter=GTDB--2:capture_class_counter=:capture_domain_counter=:capture_family_counter=:capture_genus_counter=:capture_order_counter=:capture_phylum_counter=:capture_species_counter=:evoltype=D:gtdb_class_counter=c__Gammaproteobacteria--2:gtdb_domain_counter=d__Bacteria--2:gtdb_family_counter=f__Burkholderiaceae--2:gtdb_genus_counter=g__Undibacterium--2:gtdb_order_counter=o__Burkholderiales--2:gtdb_phylum_counter=p__Proteobacteria--2:gtdb_species_counter=s__Undibacterium macrobrachii--1||s__Undibacterium sp018139645--1:heptad_counter=MCP-36H--2:lbd_counter=:lca=d__Bacteria:lca_tree=g__Undibacterium:name=N1194463:ref_name_counter=])0.948:0.0218665[&&NHX:Sample_counter=:Type_counter=GTDB--4:capture_class_counter=:capture_domain_counter=:capture_family_counter=:capture_genus_counter=:capture_order_counter=:capture_phylum_counter=:capture_species_counter=:evoltype=D:gtdb_class_counter=c__Gammaproteobacteria--4:gtdb_domain_counter=d__Bacteria--4:gtdb_family_counter=f__Burkholderiaceae--4:gtdb_genus_counter=g__Undibacterium--4:gtdb_order_counter=o__Burkholderiales--4:gtdb_phylum_counter=p__Proteobacteria--4:gtdb_species_counter=s__Undibacterium amnicola--1||s__Undibacterium macrobrachii--1||s__Undibacterium sp002482715--1||s__Undibacterium sp018139645--1:heptad_counter=MCP-36H--4:lbd_counter=:lca=d__Bacteria:lca_tree=g__Undibacterium:name=N1194464:ref_name_counter=])0.31:0.00693893[&&NHX:Sample_counter=:Type_counter=GTDB--5:capture_class_counter=:capture_domain_counter=:capture_family_counter=:capture_genus_counter=:capture_order_counter=:capture_phylum_counter=:capture_species_counter=:evoltype=D:gtdb_class_counter=c__Gammaproteobacteria--5:gtdb_domain_counter=d__Bacteria--5:gtdb_family_counter=f__Burkholderiaceae--5:gtdb_genus_counter=g__Undibacterium--5:gtdb_order_counter=o__Burkholderiales--5:gtdb_phylum_counter=p__Proteobacteria--5:gtdb_species_counter=s__Undibacterium amnicola--1||s__Undibacterium macrobrachii--1||s__Undibacterium sp002482715--1||s__Undibacterium sp014284175--1||s__Undibacterium sp018139645--1:heptad_counter=MCP-36H--5:lbd_counter=:lca=d__Bacteria:lca_tree=g__Undibacterium:name=N1194465:ref_name_counter=])0.741:0.0154082[&&NHX:Sample_counter=:Type_counter=GTDB--6:capture_class_counter=:capture_domain_counter=:capture_family_counter=:capture_genus_counter=:capture_order_counter=:capture_phylum_counter=:capture_species_counter=:evoltype=D:gtdb_class_counter=c__Gammaproteobacteria--6:gtdb_domain_counter=d__Bacteria--6:gtdb_family_counter=f__Burkholderiaceae--6:gtdb_genus_counter=g__Undibacterium--6:gtdb_order_counter=o__Burkholderiales--6:gtdb_phylum_counter=p__Proteobacteria--6:gtdb_species_counter=s__Undibacterium amnicola--1||s__Undibacterium macrobrachii--1||s__Undibacterium seohonense--1||s__Undibacterium sp002482715--1||s__Undibacterium sp014284175--1||s__Undibacterium sp018139645--1:heptad_counter=MCP-36H--6:lbd_counter=:lca=d__Bacteria:lca_tree=g__Undibacterium:name=N1194466:ref_name_counter=])0.914:0.0249777[&&NHX:Sample_counter=:Type_counter=GTDB--7:capture_class_counter=:capture_domain_counter=:capture_family_counter=:capture_genus_counter=:capture_order_counter=:capture_phylum_counter=:capture_species_counter=:evoltype=D:gtdb_class_counter=c__Gammaproteobacteria--7:gtdb_domain_counter=d__Bacteria--7:gtdb_family_counter=f__Burkholderiaceae--7:gtdb_genus_counter=g__Undibacterium--7:gtdb_order_counter=o__Burkholderiales--7:gtdb_phylum_counter=p__Proteobacteria--7:gtdb_species_counter=s__Undibacterium amnicola--1||s__Undibacterium macrobrachii--1||s__Undibacterium seohonense--1||s__Undibacterium sp002482715--1||s__Undibacterium sp014284175--1||s__Undibacterium sp018139545--1||s__Undibacterium sp018139645--1:heptad_counter=MCP-36H--7:lbd_counter=:lca=d__Bacteria:lca_tree=g__Undibacterium:name=N1194467:ref_name_counter=],(GB_GCA_016200845.1_protein.faa_JACQDW010000134.1_4@PF00015_full_PFAM.320.511:0.0211811[&&NHX:Type=GTDB:gtdb_class=c__Gammaproteobacteria:gtdb_domain=d__Bacteria:gtdb_family=f__Burkholderiaceae:gtdb_genus=g__Undibacterium:gtdb_order=o__Burkholderiales:gtdb_phylum=p__Proteobacteria:gtdb_species=s__Undibacterium sp016200845:heptad=MCP-36H:species=d__Bacteria_p__Proteobacteria_c__Gammaproteobacteria_o__Burkholderiales_f__Burkholderiaceae_g__Undibacterium_s__Undibacterium sp016200845],0c52d282-87b9-4a42-a0ee-53f91061729e_4@MCPsignal.116.191:0.133458[&&NHX:Sample=rhiztom1:Type=capture:capture_class=c__Gammaproteobacteria:capture_domain=d__Bacteria:capture_family=f__Spongiibacteraceae:capture_genus=g__Spongiibacter:capture_order=o__Pseudomonadales:capture_phylum=p__Proteobacteria:capture_species=s__Spongiibacter marinus_A:heptad=MCP-36H])0.393:0.0661357[&&NHX:Sample_counter=rhiztom1--1:Type_counter=GTDB--1||capture--1:capture_class_counter=c__Gammaproteobacteria--1:capture_domain_counter=d__Bacteria--1:capture_family_counter=f__Spongiibacteraceae--1:capture_genus_counter=g__Spongiibacter--1:capture_order_counter=o__Pseudomonadales--1:capture_phylum_counter=p__Proteobacteria--1:capture_species_counter=s__Spongiibacter marinus_A--1:gtdb_class_counter=c__Gammaproteobacteria--1:gtdb_domain_counter=d__Bacteria--1:gtdb_family_counter=f__Burkholderiaceae--1:gtdb_genus_counter=g__Undibacterium--1:gtdb_order_counter=o__Burkholderiales--1:gtdb_phylum_counter=p__Proteobacteria--1:gtdb_species_counter=s__Undibacterium sp016200845--1:heptad_counter=MCP-36H--2:lbd_counter=:lca_tree=s__Undibacterium sp016200845:name=N1194470:ref_name_counter=])0.997:0.0831239[&&NHX:Sample_counter=rhiztom1--1:Type_counter=GTDB--8||capture--1:capture_class_counter=c__Gammaproteobacteria--1:capture_domain_counter=d__Bacteria--1:capture_family_counter=f__Spongiibacteraceae--1:capture_genus_counter=g__Spongiibacter--1:capture_order_counter=o__Pseudomonadales--1:capture_phylum_counter=p__Proteobacteria--1:capture_species_counter=s__Spongiibacter marinus_A--1:gtdb_class_counter=c__Gammaproteobacteria--8:gtdb_domain_counter=d__Bacteria--8:gtdb_family_counter=f__Burkholderiaceae--8:gtdb_genus_counter=g__Undibacterium--8:gtdb_order_counter=o__Burkholderiales--8:gtdb_phylum_counter=p__Proteobacteria--8:gtdb_species_counter=s__Undibacterium amnicola--1||s__Undibacterium macrobrachii--1||s__Undibacterium seohonense--1||s__Undibacterium sp002482715--1||s__Undibacterium sp014284175--1||s__Undibacterium sp016200845--1||s__Undibacterium sp018139545--1||s__Undibacterium sp018139645--1:heptad_counter=MCP-36H--9:lbd_counter=:lca_tree=g__Undibacterium:name=N1194471:ref_name_counter=],RS_GCF_014284275.1_protein.faa_NZ_JACOFU010000003.1_248@PF00015_full_PFAM.320.534:0.0709427[&&NHX:Type=GTDB:gtdb_class=c__Gammaproteobacteria:gtdb_domain=d__Bacteria:gtdb_family=f__Burkholderiaceae:gtdb_genus=g__Undibacterium:gtdb_order=o__Burkholderiales:gtdb_phylum=p__Proteobacteria:gtdb_species=s__Undibacterium amnicola:heptad=MCP-36H:species=d__Bacteria_p__Proteobacteria_c__Gammaproteobacteria_o__Burkholderiales_f__Burkholderiaceae_g__Undibacterium_s__Undibacterium amnicola])0.94:0.0524144[&&NHX:Sample_counter=rhiztom1--1:Type_counter=GTDB--9||capture--1:capture_class_counter=c__Gammaproteobacteria--1:capture_domain_counter=d__Bacteria--1:capture_family_counter=f__Spongiibacteraceae--1:capture_genus_counter=g__Spongiibacter--1:capture_order_counter=o__Pseudomonadales--1:capture_phylum_counter=p__Proteobacteria--1:capture_species_counter=s__Spongiibacter marinus_A--1:evoltype=D:gtdb_class_counter=c__Gammaproteobacteria--9:gtdb_domain_counter=d__Bacteria--9:gtdb_family_counter=f__Burkholderiaceae--9:gtdb_genus_counter=g__Undibacterium--9:gtdb_order_counter=o__Burkholderiales--9:gtdb_phylum_counter=p__Proteobacteria--9:gtdb_species_counter=s__Undibacterium amnicola--2||s__Undibacterium macrobrachii--1||s__Undibacterium seohonense--1||s__Undibacterium sp002482715--1||s__Undibacterium sp014284175--1||s__Undibacterium sp016200845--1||s__Undibacterium sp018139545--1||s__Undibacterium sp018139645--1:heptad_counter=MCP-36H--10:lbd_counter=:lca=d__Bacteria:lca_tree=g__Undibacterium:name=N1194473:ref_name_counter=],(GB_GCA_016200895.1_protein.faa_JACQDX010000101.1_12@PF00015_full_PFAM.321.525:0.10244[&&NHX:Type=GTDB:gtdb_class=c__Gammaproteobacteria:gtdb_domain=d__Bacteria:gtdb_family=f__Burkholderiaceae:gtdb_genus=g__Undibacterium:gtdb_order=o__Burkholderiales:gtdb_phylum=p__Proteobacteria:gtdb_species=s__Undibacterium sp016200895:heptad=MCP-36H:species=d__Bacteria_p__Proteobacteria_c__Gammaproteobacteria_o__Burkholderiales_f__Burkholderiaceae_g__Undibacterium_s__Undibacterium sp016200895],GB_GCA_003970805.2_protein.faa_CP051152.1_3033@PF00015_full_PFAM.322.537:0.0276558[&&NHX:Type=GTDB:gtdb_class=c__Gammaproteobacteria:gtdb_domain=d__Bacteria:gtdb_family=f__Burkholderiaceae:gtdb_genus=g__Undibacterium:gtdb_order=o__Burkholderiales:gtdb_phylum=p__Proteobacteria:gtdb_species=s__Undibacterium piscinae:heptad=MCP-36H:species=d__Bacteria_p__Proteobacteria_c__Gammaproteobacteria_o__Burkholderiales_f__Burkholderiaceae_g__Undibacterium_s__Undibacterium piscinae])0.811:0.0188429[&&NHX:Sample_counter=:Type_counter=GTDB--2:capture_class_counter=:capture_domain_counter=:capture_family_counter=:capture_genus_counter=:capture_order_counter=:capture_phylum_counter=:capture_species_counter=:evoltype=D:gtdb_class_counter=c__Gammaproteobacteria--2:gtdb_domain_counter=d__Bacteria--2:gtdb_family_counter=f__Burkholderiaceae--2:gtdb_genus_counter=g__Undibacterium--2:gtdb_order_counter=o__Burkholderiales--2:gtdb_phylum_counter=p__Proteobacteria--2:gtdb_species_counter=s__Undibacterium piscinae--1||s__Undibacterium sp016200895--1:heptad_counter=MCP-36H--2:lbd_counter=:lca=d__Bacteria:lca_tree=g__Undibacterium:name=N1194476:ref_name_counter=])0.148:0.0165356[&&NHX:Sample_counter=rhiztom1--1:Type_counter=GTDB--11||capture--1:capture_class_counter=c__Gammaproteobacteria--1:capture_domain_counter=d__Bacteria--1:capture_family_counter=f__Spongiibacteraceae--1:capture_genus_counter=g__Spongiibacter--1:capture_order_counter=o__Pseudomonadales--1:capture_phylum_counter=p__Proteobacteria--1:capture_species_counter=s__Spongiibacter marinus_A--1:evoltype=D:gtdb_class_counter=c__Gammaproteobacteria--11:gtdb_domain_counter=d__Bacteria--11:gtdb_family_counter=f__Burkholderiaceae--11:gtdb_genus_counter=g__Undibacterium--11:gtdb_order_counter=o__Burkholderiales--11:gtdb_phylum_counter=p__Proteobacteria--11:gtdb_species_counter=s__Undibacterium amnicola--2||s__Undibacterium macrobrachii--1||s__Undibacterium piscinae--1||s__Undibacterium seohonense--1||s__Undibacterium sp002482715--1||s__Undibacterium sp014284175--1||s__Undibacterium sp016200845--1||s__Undibacterium sp016200895--1||s__Undibacterium sp018139545--1||s__Undibacterium sp018139645--1:heptad_counter=MCP-36H--12:lbd_counter=:lca=d__Bacteria:lca_tree=g__Undibacterium:name=N1194477:ref_name_counter=],RS_GCF_003955735.1_protein.faa_NZ_CP034464.1_2439@PF00015_full_PFAM.322.558:0.059719[&&NHX:Type=GTDB:gtdb_class=c__Gammaproteobacteria:gtdb_domain=d__Bacteria:gtdb_family=f__Burkholderiaceae:gtdb_genus=g__Undibacterium:gtdb_order=o__Burkholderiales:gtdb_phylum=p__Proteobacteria:gtdb_species=s__Undibacterium parvum:heptad=MCP-36H:species=d__Bacteria_p__Proteobacteria_c__Gammaproteobacteria_o__Burkholderiales_f__Burkholderiaceae_g__Undibacterium_s__Undibacterium parvum])0.941:0.0538274[&&NHX:Sample_counter=rhiztom1--1:Type_counter=GTDB--12||capture--1:capture_class_counter=c__Gammaproteobacteria--1:capture_domain_counter=d__Bacteria--1:capture_family_counter=f__Spongiibacteraceae--1:capture_genus_counter=g__Spongiibacter--1:capture_order_counter=o__Pseudomonadales--1:capture_phylum_counter=p__Proteobacteria--1:capture_species_counter=s__Spongiibacter marinus_A--1:evoltype=D:gtdb_class_counter=c__Gammaproteobacteria--12:gtdb_domain_counter=d__Bacteria--12:gtdb_family_counter=f__Burkholderiaceae--12:gtdb_genus_counter=g__Undibacterium--12:gtdb_order_counter=o__Burkholderiales--12:gtdb_phylum_counter=p__Proteobacteria--12:gtdb_species_counter=s__Undibacterium amnicola--2||s__Undibacterium macrobrachii--1||s__Undibacterium parvum--1||s__Undibacterium piscinae--1||s__Undibacterium seohonense--1||s__Undibacterium sp002482715--1||s__Undibacterium sp014284175--1||s__Undibacterium sp016200845--1||s__Undibacterium sp016200895--1||s__Undibacterium sp018139545--1||s__Undibacterium sp018139645--1:heptad_counter=MCP-36H--13:lbd_counter=:lca=d__Bacteria:lca_tree=g__Undibacterium:name=N1194479:ref_name_counter=])0.055:0.0211589[&&NHX:Sample_counter=rhiztom1--1:Type_counter=GTDB--13||capture--1:capture_class_counter=c__Gammaproteobacteria--1:capture_domain_counter=d__Bacteria--1:capture_family_counter=f__Spongiibacteraceae--1:capture_genus_counter=g__Spongiibacter--1:capture_order_counter=o__Pseudomonadales--1:capture_phylum_counter=p__Proteobacteria--1:capture_species_counter=s__Spongiibacter marinus_A--1:evoltype=D:gtdb_class_counter=c__Gammaproteobacteria--13:gtdb_domain_counter=d__Bacteria--13:gtdb_family_counter=f__Burkholderiaceae--13:gtdb_genus_counter=g__Undibacterium--13:gtdb_order_counter=o__Burkholderiales--13:gtdb_phylum_counter=p__Proteobacteria--13:gtdb_species_counter=s__Undibacterium amnicola--2||s__Undibacterium macrobrachii--1||s__Undibacterium parvum--1||s__Undibacterium piscinae--1||s__Undibacterium seohonense--1||s__Undibacterium sp002482715--1||s__Undibacterium sp014284175--1||s__Undibacterium sp016196925--1||s__Undibacterium sp016200845--1||s__Undibacterium sp016200895--1||s__Undibacterium sp018139545--1||s__Undibacterium sp018139645--1:heptad_counter=MCP-36H--14:lbd_counter=:lca=d__Bacteria:lca_tree=g__Undibacterium:name=N1194480:ref_name_counter=])0.949:0.0463807[&&NHX:Sample_counter=rhiztom1--1:Type_counter=GTDB--17||capture--1:capture_class_counter=c__Gammaproteobacteria--1:capture_domain_counter=d__Bacteria--1:capture_family_counter=f__Spongiibacteraceae--1:capture_genus_counter=g__Spongiibacter--1:capture_order_counter=o__Pseudomonadales--1:capture_phylum_counter=p__Proteobacteria--1:capture_species_counter=s__Spongiibacter marinus_A--1:evoltype=D:gtdb_class_counter=c__Gammaproteobacteria--17:gtdb_domain_counter=d__Bacteria--17:gtdb_family_counter=f__Burkholderiaceae--17:gtdb_genus_counter=g__Undibacterium--17:gtdb_order_counter=o__Burkholderiales--17:gtdb_phylum_counter=p__Proteobacteria--17:gtdb_species_counter=s__Undibacterium amnicola--2||s__Undibacterium aquatile--1||s__Undibacterium macrobrachii--1||s__Undibacterium oligocarboniphilum--1||s__Undibacterium parvum--1||s__Undibacterium piscinae--1||s__Undibacterium seohonense--1||s__Undibacterium sp002482715--1||s__Undibacterium sp014284175--1||s__Undibacterium sp014284195--1||s__Undibacterium sp016196925--1||s__Undibacterium sp016200845--1||s__Undibacterium sp016200895--1||s__Undibacterium sp018139545--1||s__Undibacterium sp018139565--1||s__Undibacterium sp018139645--1:heptad_counter=MCP-36H--18:lbd_counter=:lca=d__Bacteria:lca_tree=g__Undibacterium:name=N1194481:ref_name_counter=])0.922:0.0513334[&&NHX:Sample_counter=rhizpot3--2||rhiztom1--1||rhiztom3--2:Type_counter=GTDB--24||capture--5:besthit_avg=95.16666666666667:besthit_max=98.3:besthit_min=88.9:besthit_std=5.427092530382477:besthit_sum=285.5:bitscore_avg=206.66666666666666:bitscore_max=236.0:bitscore_min=192.0:bitscore_std=25.403411844343534:bitscore_sum=620.0:capture_class_counter=c__Gammaproteobacteria--5:capture_domain_counter=d__Bacteria--5:capture_family_counter=f__Burkholderiaceae--3||f__Enterobacteriaceae--1||f__Spongiibacteraceae--1:capture_genus_counter=g__Cupriavidus--2||g__Pantoea--1||g__Pseudoduganella--1||g__Spongiibacter--1:capture_order_counter=o__Burkholderiales--3||o__Enterobacterales--1||o__Pseudomonadales--1:capture_phylum_counter=p__Proteobacteria--5:capture_species_counter=s__Cupriavidus sp013361545--2||s__Pantoea sp002359495--1||s__Pseudoduganella guangdongensis--1||s__Spongiibacter marinus_A--1:evalue_avg=7.466666666666667e-64:evalue_max=1.12e-63:evalue_min=4.62e-80:evalue_std=6.466323014923809e-64:evalue_sum=2.24e-63:gapopen_avg=0.0:gapopen_max=0.0:gapopen_min=0.0:gapopen_std=0.0:gapopen_sum=0.0:gtdb_class_counter=c__Gammaproteobacteria--24:gtdb_domain_counter=d__Bacteria--24:gtdb_family_counter=f__Burkholderiaceae--24:gtdb_genus_counter=g__Pseudoduganella--7||g__Undibacterium--17:gtdb_order_counter=o__Burkholderiales--24:gtdb_phylum_counter=p__Proteobacteria--24:gtdb_species_counter=s__Pseudoduganella eburnea--1||s__Pseudoduganella guangdongensis--1||s__Pseudoduganella sp001425005--1||s__Pseudoduganella sp001427305--1||s__Pseudoduganella sp004217275--1||s__Pseudoduganella sp900113115--1||s__Pseudoduganella violaceinigra--1||s__Undibacterium amnicola--2||s__Undibacterium aquatile--1||s__Undibacterium macrobrachii--1||s__Undibacterium oligocarboniphilum--1||s__Undibacterium parvum--1||s__Undibacterium piscinae--1||s__Undibacterium seohonense--1||s__Undibacterium sp002482715--1||s__Undibacterium sp014284175--1||s__Undibacterium sp014284195--1||s__Undibacterium sp016196925--1||s__Undibacterium sp016200845--1||s__Undibacterium sp016200895--1||s__Undibacterium sp018139545--1||s__Undibacterium sp018139565--1||s__Undibacterium sp018139645--1:heptad_counter=MCP-36H--29:lbd_counter=:lca_tree=f__Burkholderiaceae:length_avg=128.33333333333334:length_max=153.0:length_min=116.0:length_std=21.361959960016154:length_sum=385.0:mismatch_avg=7.0:mismatch_max=17.0:mismatch_min=2.0:mismatch_std=8.660254037844387:mismatch_sum=21.0:name=N1194482:qcovhsp_avg=100.0:qcovhsp_max=100.0:qcovhsp_min=100.0:qcovhsp_std=0.0:qcovhsp_sum=300.0:qend_avg=128.33333333333334:qend_max=153.0:qend_min=116.0:qend_std=21.361959960016154:qend_sum=385.0:qstart_avg=1.0:qstart_max=1.0:qstart_min=1.0:qstart_std=0.0:qstart_sum=3.0:ref_name_counter=RS_GCF_000425385.1_protein.faa_NZ_KE384359.1_243@PF00015_full_PFAM.315.498--1||RS_GCF_009720745.1_protein.faa_NZ_WNKX01000004.1_314@PF00015_full_PFAM.315.497--2:scovhsp_avg=70.33333333333333:scovhsp_max=83.6:scovhsp_min=63.7:scovhsp_std=11.489270356873547:scovhsp_sum=211.0:send_avg=134.33333333333334:send_max=159.0:send_min=122.0:send_std=21.361959960016154:send_sum=403.0:sstart_avg=7.0:sstart_max=7.0:sstart_min=7.0:sstart_std=0.0:sstart_sum=21.0])0.916:0.0248663[&&NHX:Sample_counter=rhizpot1--2||rhizpot3--6||rhiztom1--35||rhiztom2--1||rhiztom3--5:Type_counter=GTDB--41||capture--49:besthit_avg=85.8837837837838:besthit_max=98.3:besthit_min=72.5:besthit_std=5.205419905866998:besthit_sum=3177.7000000000003:bitscore_avg=196.05405405405406:bitscore_max=239.0:bitscore_min=134.0:bitscore_std=34.04894022330695:bitscore_sum=7254.0:capture_class_counter=c__Alphaproteobacteria--2||c__Clostridia--2||c__Gammaproteobacteria--42||c__XYA12-FULL-58-9--3:capture_domain_counter=d__Bacteria--49:capture_family_counter=f__Burkholderiaceae--32||f__Enterobacteriaceae--5||f__Halomonadaceae--2||f__JAEEML01--3||f__Lachnospiraceae--2||f__Rhizobiaceae--2||f__Spongiibacteraceae--1||f__Xanthomonadaceae--2:capture_genus_counter=g__Alicycliphilus--2||g__Aquabacterium--2||g__Aquabacterium_A--1||g__Aquincola--1||g__Bordetella_A--2||g__CAG-510--2||g__Cupriavidus--2||g__Curvibacter--2||g__Dickeya--1||g__Erwinia--3||g__Halomonas--2||g__Hylemonella--15||g__Ideonella--2||g__JAEEML01--3||g__KK5--1||g__Kinneretia--1||g__Neorhizobium--1||g__Pantoea--1||g__Pseudoduganella--1||g__Rhizobium--1||g__Spongiibacter--1||g__Stenotrophomonas--2:capture_order_counter=o__Burkholderiales--32||o__Enterobacterales--5||o__JAEEML01--3||o__Lachnospirales--2||o__Pseudomonadales--3||o__Rhizobiales--2||o__Xanthomonadales--2:capture_phylum_counter=p__Firmicutes_A--2||p__Myxococcota--3||p__Proteobacteria--44:capture_species_counter=s__Alicycliphilus sp018240995--2||s__Aquabacterium sp002339015--2||s__Aquabacterium_A sp016721465--1||s__Aquincola tertiaricarbonis--1||s__Bordetella_A sp019218885--2||s__CAG-510 sp910578335--2||s__Cupriavidus sp013361545--2||s__Curvibacter sp003987795--2||s__Dickeya chrysanthemi--1||s__Erwinia billingiae--1||s__Erwinia toletana--2||s__Halomonas zhanjiangensis--2||s__Hylemonella gracilis--15||s__Ideonella dechloratans--2||s__JAEEML01 sp016283195--3||s__KK5 sp001984095--1||s__Kinneretia sp015657635--1||s__Neorhizobium sp902167985--1||s__Pantoea sp002359495--1||s__Pseudoduganella guangdongensis--1||s__Rhizobium grahamii_A--1||s__Spongiibacter marinus_A--1||s__Stenotrophomonas sp003086795--2:evalue_avg=4.804910037757428e-43:evalue_max=1.56e-41:evalue_min=3.46e-81:evalue_std=2.579441716285027e-42:evalue_sum=1.7778167139702484e-41:gapopen_avg=0.1891891891891892:gapopen_max=2.0:gapopen_min=0.0:gapopen_std=0.46175016319781975:gapopen_sum=7.0:gtdb_class_counter=c__Gammaproteobacteria--41:gtdb_domain_counter=d__Bacteria--41:gtdb_family_counter=f__Burkholderiaceae--41:gtdb_genus_counter=g__PKWO01--2||g__Pseudoduganella--7||g__Undibacterium--32:gtdb_order_counter=o__Burkholderiales--41:gtdb_phylum_counter=p__Proteobacteria--41:gtdb_species_counter=s__PKWO01 sp019232795--2||s__Pseudoduganella eburnea--1||s__Pseudoduganella guangdongensis--1||s__Pseudoduganella sp001425005--1||s__Pseudoduganella sp001427305--1||s__Pseudoduganella sp004217275--1||s__Pseudoduganella sp900113115--1||s__Pseudoduganella violaceinigra--1||s__Undibacterium amnicola--2||s__Undibacterium aquatile--2||s__Undibacterium crateris--1||s__Undibacterium jejuense--1||s__Undibacterium macrobrachii--1||s__Undibacterium oligocarboniphilum--1||s__Undibacterium parvum--1||s__Undibacterium pigrum--1||s__Undibacterium piscinae--1||s__Undibacterium seohonense--1||s__Undibacterium sp002482715--1||s__Undibacterium sp009937955--1||s__Undibacterium sp009937975--1||s__Undibacterium sp014284125--1||s__Undibacterium sp014284175--1||s__Undibacterium sp014284195--2||s__Undibacterium sp014284235--1||s__Undibacterium sp014284335--1||s__Undibacterium sp014284365--1||s__Undibacterium sp016196925--1||s__Undibacterium sp016200845--1||s__Undibacterium sp016200895--2||s__Undibacterium sp018139545--1||s__Undibacterium sp018139565--2||s__Undibacterium sp018139645--1||s__Undibacterium sp018139685--1||s__Undibacterium squillarum--1:heptad_counter=MCP-36H--90:lbd_counter=:lca_tree=f__Burkholderiaceae:length_avg=130.9189189189189:length_max=155.0:length_min=89.0:length_std=22.167767364123744:length_sum=4844.0:mismatch_avg=18.43243243243243:mismatch_max=38.0:mismatch_min=2.0:mismatch_std=7.963599620706638:mismatch_sum=682.0:name=N1194483:qcovhsp_avg=99.01351351351352:qcovhsp_max=100.0:qcovhsp_min=96.7:qcovhsp_std=1.1504014183855236:qcovhsp_sum=3663.5:qend_avg=131.05405405405406:qend_max=155.0:qend_min=88.0:qend_std=22.069267150328134:qend_sum=4849.0:qstart_avg=1.3783783783783783:qstart_max=4.0:qstart_min=1.0:qstart_std=0.8612442985249551:qstart_sum=51.0:ref_name_counter=GB_GCA_002454505.1_protein.faa_DKJA01000002.1_2@PF00015_full_PFAM.313.502--1||GB_GCA_018241865.1_protein.faa_JAFECY010000088.1_20@PF00015_full_PFAM.209.404--1||GB_GCA_018241865.1_protein.faa_JAFECY010000113.1_3@PF00015_full_PFAM.316.470--1||RS_GCF_000425385.1_protein.faa_NZ_KE384359.1_243@PF00015_full_PFAM.315.498--1||RS_GCF_001425685.1_protein.faa_NZ_LMCY01000050.1_39@PF00015_full_PFAM.313.503--3||RS_GCF_002211445.1_protein.faa_NZ_LSTO01000002.1_193@PF00015_full_PFAM.319.506--26||RS_GCF_009720745.1_protein.faa_NZ_WNKX01000004.1_314@PF00015_full_PFAM.315.497--2||RS_GCF_009720825.1_protein.faa_NZ_WNKY01000005.1_67@PF00015_full_PFAM.316.501--1||RS_GCF_014636315.1_protein.faa_NZ_BMED01000005.1_391@PF00015_full_PFAM.325.511--1:scovhsp_avg=70.21621621621622:scovhsp_max=83.6:scovhsp_min=51.1:scovhsp_std=11.358587390494804:scovhsp_sum=2598.0000000000005:send_avg=150.97297297297297:send_max=163.0:send_min=102.0:send_std=16.918902128957694:send_sum=5586.0:sstart_avg=21.10810810810811:sstart_max=68.0:sstart_min=2.0:sstart_std=20.2165825551751:sstart_sum=781.0],((RS_GCF_009674495.1_protein.faa_NZ_WKJN01000017.1_8@PF00015_full_PFAM.328.506:5e-09[&&NHX:Type=GTDB:gtdb_class=c__Gammaproteobacteria:gtdb_domain=d__Bacteria:gtdb_family=f__Burkholderiaceae:gtdb_genus=g__Duganella:gtdb_order=o__Burkholderiales:gtdb_phylum=p__Proteobacteria:gtdb_species=s__Duganella alba:heptad=MCP-36H:species=d__Bacteria_p__Proteobacteria_c__Gammaproteobacteria_o__Burkholderiales_f__Burkholderiaceae_g__Duganella_s__Duganella alba],RS_GCF_009674565.1_protein.faa_NZ_WKJL01000001.1_182@PF00015_full_PFAM.327.508:0.00430381[&&NHX:Type=GTDB:gtdb_class=c__Gammaproteobacteria:gtdb_domain=d__Bacteria:gtdb_family=f__Burkholderiaceae:gtdb_genus=g__Duganella:gtdb_order=o__Burkholderiales:gtdb_phylum=p__Proteobacteria:gtdb_species=s__Duganella rivi:heptad=MCP-36H:species=d__Bacteria_p__Proteobacteria_c__Gammaproteobacteria_o__Burkholderiales_f__Burkholderiaceae_g__Duganella_s__Duganella rivi])1:0.193077[&&NHX:Sample_counter=:Type_counter=GTDB--2:capture_class_counter=:capture_domain_counter=:capture_family_counter=:capture_genus_counter=:capture_order_counter=:capture_phylum_counter=:capture_species_counter=:evoltype=D:gtdb_class_counter=c__Gammaproteobacteria--2:gtdb_domain_counter=d__Bacteria--2:gtdb_family_counter=f__Burkholderiaceae--2:gtdb_genus_counter=g__Duganella--2:gtdb_order_counter=o__Burkholderiales--2:gtdb_phylum_counter=p__Proteobacteria--2:gtdb_species_counter=s__Duganella alba--1||s__Duganella rivi--1:heptad_counter=MCP-36H--2:lbd_counter=:lca=d__Bacteria:lca_tree=g__Duganella:name=N1194486:ref_name_counter=],(((RS_GCF_003097105.1_protein.faa_NZ_QEOJ01000016.1_35@PF00015_full_PFAM.320.513:0[&&NHX:Type=GTDB:gtdb_class=c__Gammaproteobacteria:gtdb_domain=d__Bacteria:gtdb_family=f__Burkholderiaceae:gtdb_genus=g__Rhodoferax_B:gtdb_order=o__Burkholderiales:gtdb_phylum=p__Proteobacteria:gtdb_species=s__Rhodoferax_B sp003097105:heptad=MCP-36H:species=d__Bacteria_p__Proteobacteria_c__Gammaproteobacteria_o__Burkholderiales_f__Burkholderiaceae_g__Rhodoferax_B_s__Rhodoferax_B sp003097105],RS_GCF_900104385.1_protein.faa_NZ_FNJA01000002.1_778@PF00015_full_PFAM.320.513:0[&&NHX:Type=GTDB:gtdb_class=c__Gammaproteobacteria:gtdb_domain=d__Bacteria:gtdb_family=f__Burkholderiaceae:gtdb_genus=g__Rhodoferax_B:gtdb_order=o__Burkholderiales:gtdb_phylum=p__Proteobacteria:gtdb_species=s__Rhodoferax_B sp900104385:heptad=MCP-36H:species=d__Bacteria_p__Proteobacteria_c__Gammaproteobacteria_o__Burkholderiales_f__Burkholderiaceae_g__Rhodoferax_B_s__Rhodoferax_B sp900104385]):0.0552317[&&NHX:Sample_counter=:Type_counter=GTDB--2:capture_class_counter=:capture_domain_counter=:capture_family_counter=:capture_genus_counter=:capture_order_counter=:capture_phylum_counter=:capture_species_counter=:evoltype=D:gtdb_class_counter=c__Gammaproteobacteria--2:gtdb_domain_counter=d__Bacteria--2:gtdb_family_counter=f__Burkholderiaceae--2:gtdb_genus_counter=g__Rhodoferax_B--2:gtdb_order_counter=o__Burkholderiales--2:gtdb_phylum_counter=p__Proteobacteria--2:gtdb_species_counter=s__Rhodoferax_B sp003097105--1||s__Rhodoferax_B sp900104385--1:heptad_counter=MCP-36H--2:lbd_counter=:lca=d__Bacteria:lca_tree=g__Rhodoferax_B:name=N1194489:ref_name_counter=],(((43ed71e3-626a-45a0-8436-186e9277b541_6@MCPsignal.759.872:5e-09[&&NHX:Sample=rhizpot1:Type=capture:besthit=92.9:bitscore=178.0:capture_class=c__Gammaproteobacteria:capture_domain=d__Bacteria:capture_family=f__Burkholderiaceae:capture_genus=g__Hylemonella:capture_order=o__Burkholderiales:capture_phylum=p__Proteobacteria:capture_species=s__Hylemonella gracilis:evalue=5.94e-58:gapopen=0.0:heptad=MCP-36H:length=113.0:mismatch=8.0:qcovhsp=100.0:qend=113.0:qstart=1.0:ref_name=RS_GCF_001955695.1_protein.faa_NZ_CP019236.1_4791@PF00015_full_PFAM.319.512:scovhsp=58.5:send=123.0:sstart=11.0],356d41d7-20de-4870-baf5-4ab792a19645_2@MCPsignal.295.451:5e-09[&&NHX:Sample=rhizpot2:Type=capture:besthit=89.1:bitscore=238.0:capture_class=c__Gammaproteobacteria:capture_domain=d__Bacteria:capture_family=f__Burkholderiaceae:capture_genus=g__Achromobacter:capture_order=o__Burkholderiales:capture_phylum=p__Proteobacteria:capture_species=s__Achromobacter denitrificans:evalue=5.29e-81:gapopen=0.0:heptad=MCP-36H:length=156.0:mismatch=17.0:qcovhsp=100.0:qend=156.0:qstart=1.0:ref_name=RS_GCF_003217575.1_protein.faa_NZ_QJTC01000001.1_200@PF00015_full_PFAM.320.508:scovhsp=83.0:send=165.0:sstart=10.0])0:5e-09[&&NHX:Sample_counter=rhizpot1--1||rhizpot2--1:Type_counter=capture--2:besthit_avg=91.0:besthit_max=92.9:besthit_min=89.1:besthit_std=2.6870057685088886:besthit_sum=182.0:bitscore_avg=208.0:bitscore_max=238.0:bitscore_min=178.0:bitscore_std=42.42640687119285:bitscore_sum=416.0:capture_class_counter=c__Gammaproteobacteria--2:capture_domain_counter=d__Bacteria--2:capture_family_counter=f__Burkholderiaceae--2:capture_genus_counter=g__Achromobacter--1||g__Hylemonella--1:capture_order_counter=o__Burkholderiales--2:capture_phylum_counter=p__Proteobacteria--2:capture_species_counter=s__Achromobacter denitrificans--1||s__Hylemonella gracilis--1:evalue_avg=2.97e-58:evalue_max=5.94e-58:evalue_min=5.29e-81:evalue_std=4.2002142802480924e-58:evalue_sum=5.94e-58:gapopen_avg=0.0:gapopen_max=0.0:gapopen_min=0.0:gapopen_std=0.0:gapopen_sum=0.0:gtdb_class_counter=:gtdb_domain_counter=:gtdb_family_counter=:gtdb_genus_counter=:gtdb_order_counter=:gtdb_phylum_counter=:gtdb_species_counter=:heptad_counter=MCP-36H--2:lbd_counter=:length_avg=134.5:length_max=156.0:length_min=113.0:length_std=30.405591591021544:length_sum=269.0:mismatch_avg=12.5:mismatch_max=17.0:mismatch_min=8.0:mismatch_std=6.363961030678928:mismatch_sum=25.0:name=N1194492:qcovhsp_avg=100.0:qcovhsp_max=100.0:qcovhsp_min=100.0:qcovhsp_std=0.0:qcovhsp_sum=200.0:qend_avg=134.5:qend_max=156.0:qend_min=113.0:qend_std=30.405591591021544:qend_sum=269.0:qstart_avg=1.0:qstart_max=1.0:qstart_min=1.0:qstart_std=0.0:qstart_sum=2.0:ref_name_counter=RS_GCF_001955695.1_protein.faa_NZ_CP019236.1_4791@PF00015_full_PFAM.319.512--1||RS_GCF_003217575.1_protein.faa_NZ_QJTC01000001.1_200@PF00015_full_PFAM.320.508--1:scovhsp_avg=70.75:scovhsp_max=83.0:scovhsp_min=58.5:scovhsp_std=17.324116139070416:scovhsp_sum=141.5:send_avg=144.0:send_max=165.0:send_min=123.0:send_std=29.698484809834994:send_sum=288.0:sstart_avg=10.5:sstart_max=11.0:sstart_min=10.0:sstart_std=0.7071067811865476:sstart_sum=21.0],a390154f-5862-4a45-b16d-485032f7b5f7_4@MCPsignal.211.289:5e-09[&&NHX:Sample=rhizpot1:Type=capture:capture_class=c__Gammaproteobacteria:capture_domain=d__Bacteria:capture_family=f__Burkholderiaceae:capture_genus=g__Achromobacter:capture_order=o__Burkholderiales:capture_phylum=p__Proteobacteria:capture_species=s__Achromobacter denitrificans:heptad=MCP-36H])0.811:0.0123675[&&NHX:Sample_counter=rhizpot1--2||rhizpot2--1:Type_counter=capture--3:besthit_avg=91.0:besthit_max=92.9:besthit_min=89.1:besthit_std=2.6870057685088886:besthit_sum=182.0:bitscore_avg=208.0:bitscore_max=238.0:bitscore_min=178.0:bitscore_std=42.42640687119285:bitscore_sum=416.0:capture_class_counter=c__Gammaproteobacteria--3:capture_domain_counter=d__Bacteria--3:capture_family_counter=f__Burkholderiaceae--3:capture_genus_counter=g__Achromobacter--2||g__Hylemonella--1:capture_order_counter=o__Burkholderiales--3:capture_phylum_counter=p__Proteobacteria--3:capture_species_counter=s__Achromobacter denitrificans--2||s__Hylemonella gracilis--1:evalue_avg=2.97e-58:evalue_max=5.94e-58:evalue_min=5.29e-81:evalue_std=4.2002142802480924e-58:evalue_sum=5.94e-58:gapopen_avg=0.0:gapopen_max=0.0:gapopen_min=0.0:gapopen_std=0.0:gapopen_sum=0.0:gtdb_class_counter=:gtdb_domain_counter=:gtdb_family_counter=:gtdb_genus_counter=:gtdb_order_counter=:gtdb_phylum_counter=:gtdb_species_counter=:heptad_counter=MCP-36H--3:lbd_counter=:length_avg=134.5:length_max=156.0:length_min=113.0:length_std=30.405591591021544:length_sum=269.0:mismatch_avg=12.5:mismatch_max=17.0:mismatch_min=8.0:mismatch_std=6.363961030678928:mismatch_sum=25.0:name=N1194494:qcovhsp_avg=100.0:qcovhsp_max=100.0:qcovhsp_min=100.0:qcovhsp_std=0.0:qcovhsp_sum=200.0:qend_avg=134.5:qend_max=156.0:qend_min=113.0:qend_std=30.405591591021544:qend_sum=269.0:qstart_avg=1.0:qstart_max=1.0:qstart_min=1.0:qstart_std=0.0:qstart_sum=2.0:ref_name_counter=RS_GCF_001955695.1_protein.faa_NZ_CP019236.1_4791@PF00015_full_PFAM.319.512--1||RS_GCF_003217575.1_protein.faa_NZ_QJTC01000001.1_200@PF00015_full_PFAM.320.508--1:scovhsp_avg=70.75:scovhsp_max=83.0:scovhsp_min=58.5:scovhsp_std=17.324116139070416:scovhsp_sum=141.5:send_avg=144.0:send_max=165.0:send_min=123.0:send_std=29.698484809834994:send_sum=288.0:sstart_avg=10.5:sstart_max=11.0:sstart_min=10.0:sstart_std=0.7071067811865476:sstart_sum=21.0],((RS_GCF_001955695.1_protein.faa_NZ_CP019236.1_4791@PF00015_full_PFAM.319.512:0.0207813[&&NHX:Type=GTDB:gtdb_class=c__Gammaproteobacteria:gtdb_domain=d__Bacteria:gtdb_family=f__Burkholderiaceae:gtdb_genus=g__Rhodoferax_B:gtdb_order=o__Burkholderiales:gtdb_phylum=p__Proteobacteria:gtdb_species=s__Rhodoferax_B koreense:heptad=MCP-36H:species=d__Bacteria_p__Proteobacteria_c__Gammaproteobacteria_o__Burkholderiales_f__Burkholderiaceae_g__Rhodoferax_B_s__Rhodoferax_B koreense],RS_GCF_003217575.1_protein.faa_NZ_QJTC01000001.1_200@PF00015_full_PFAM.320.508:0.0635968[&&NHX:Type=GTDB:gtdb_class=c__Gammaproteobacteria:gtdb_domain=d__Bacteria:gtdb_family=f__Burkholderiaceae:gtdb_genus=g__Xylophilus:gtdb_order=o__Burkholderiales:gtdb_phylum=p__Proteobacteria:gtdb_species=s__Xylophilus ampelinus:heptad=MCP-36H:species=d__Bacteria_p__Proteobacteria_c__Gammaproteobacteria_o__Burkholderiales_f__Burkholderiaceae_g__Xylophilus_s__Xylophilus ampelinus])0.464:0.0114594[&&NHX:Sample_counter=:Type_counter=GTDB--2:capture_class_counter=:capture_domain_counter=:capture_family_counter=:capture_genus_counter=:capture_order_counter=:capture_phylum_counter=:capture_species_counter=:evoltype=D:gtdb_class_counter=c__Gammaproteobacteria--2:gtdb_domain_counter=d__Bacteria--2:gtdb_family_counter=f__Burkholderiaceae--2:gtdb_genus_counter=g__Rhodoferax_B--1||g__Xylophilus--1:gtdb_order_counter=o__Burkholderiales--2:gtdb_phylum_counter=p__Proteobacteria--2:gtdb_species_counter=s__Rhodoferax_B koreense--1||s__Xylophilus ampelinus--1:heptad_counter=MCP-36H--2:lbd_counter=:lca=d__Bacteria:lca_tree=f__Burkholderiaceae:name=N1194497:ref_name_counter=],(0ba97329-281f-4c07-9b70-bf23cc8e5bbe_1@MCPsignal.101.192:0.0206777[&&NHX:Sample=rhizpot3:Type=capture:capture_class=c__Gammaproteobacteria:capture_domain=d__Bacteria:capture_family=f__Burkholderiaceae:capture_genus=g__Hylemonella:capture_order=o__Burkholderiales:capture_phylum=p__Proteobacteria:capture_species=s__Hylemonella gracilis:heptad=MCP-36H],2a29260d-7465-4fe5-92aa-8aed6938dde8_3@MCPsignal.298.418:5e-09[&&NHX:Sample=rhizpot3:Type=capture:besthit=90.8:bitscore=187.0:capture_class=c__Gammaproteobacteria:capture_domain=d__Bacteria:capture_family=f__Burkholderiaceae:capture_genus=g__Achromobacter:capture_order=o__Burkholderiales:capture_phylum=p__Proteobacteria:capture_species=s__Achromobacter xylosoxidans_C:evalue=2.15e-61:gapopen=0.0:heptad=MCP-36H:length=120.0:mismatch=11.0:qcovhsp=100.0:qend=120.0:qstart=1.0:ref_name=RS_GCF_003217575.1_protein.faa_NZ_QJTC01000001.1_200@PF00015_full_PFAM.320.508:scovhsp=63.8:send=138.0:sstart=19.0])0:5e-09[&&NHX:Sample_counter=rhizpot3--2:Type_counter=capture--2:besthit_avg=90.8:besthit_max=90.8:besthit_min=90.8:besthit_std=0:besthit_sum=90.8:bitscore_avg=187.0:bitscore_max=187.0:bitscore_min=187.0:bitscore_std=0:bitscore_sum=187.0:capture_class_counter=c__Gammaproteobacteria--2:capture_domain_counter=d__Bacteria--2:capture_family_counter=f__Burkholderiaceae--2:capture_genus_counter=g__Achromobacter--1||g__Hylemonella--1:capture_order_counter=o__Burkholderiales--2:capture_phylum_counter=p__Proteobacteria--2:capture_species_counter=s__Achromobacter xylosoxidans_C--1||s__Hylemonella gracilis--1:evalue_avg=2.15e-61:evalue_max=2.15e-61:evalue_min=2.15e-61:evalue_std=0:evalue_sum=2.15e-61:gapopen_avg=0.0:gapopen_max=0.0:gapopen_min=0.0:gapopen_std=0:gapopen_sum=0.0:gtdb_class_counter=:gtdb_domain_counter=:gtdb_family_counter=:gtdb_genus_counter=:gtdb_order_counter=:gtdb_phylum_counter=:gtdb_species_counter=:heptad_counter=MCP-36H--2:lbd_counter=:length_avg=120.0:length_max=120.0:length_min=120.0:length_std=0:length_sum=120.0:mismatch_avg=11.0:mismatch_max=11.0:mismatch_min=11.0:mismatch_std=0:mismatch_sum=11.0:name=N1194500:qcovhsp_avg=100.0:qcovhsp_max=100.0:qcovhsp_min=100.0:qcovhsp_std=0:qcovhsp_sum=100.0:qend_avg=120.0:qend_max=120.0:qend_min=120.0:qend_std=0:qend_sum=120.0:qstart_avg=1.0:qstart_max=1.0:qstart_min=1.0:qstart_std=0:qstart_sum=1.0:ref_name_counter=RS_GCF_003217575.1_protein.faa_NZ_QJTC01000001.1_200@PF00015_full_PFAM.320.508--1:scovhsp_avg=63.8:scovhsp_max=63.8:scovhsp_min=63.8:scovhsp_std=0:scovhsp_sum=63.8:send_avg=138.0:send_max=138.0:send_min=138.0:send_std=0:send_sum=138.0:sstart_avg=19.0:sstart_max=19.0:sstart_min=19.0:sstart_std=0:sstart_sum=19.0])0.817:0.0145327[&&NHX:Sample_counter=rhizpot3--2:Type_counter=GTDB--2||capture--2:besthit_avg=90.8:besthit_max=90.8:besthit_min=90.8:besthit_std=0:besthit_sum=90.8:bitscore_avg=187.0:bitscore_max=187.0:bitscore_min=187.0:bitscore_std=0:bitscore_sum=187.0:capture_class_counter=c__Gammaproteobacteria--2:capture_domain_counter=d__Bacteria--2:capture_family_counter=f__Burkholderiaceae--2:capture_genus_counter=g__Achromobacter--1||g__Hylemonella--1:capture_order_counter=o__Burkholderiales--2:capture_phylum_counter=p__Proteobacteria--2:capture_species_counter=s__Achromobacter xylosoxidans_C--1||s__Hylemonella gracilis--1:evalue_avg=2.15e-61:evalue_max=2.15e-61:evalue_min=2.15e-61:evalue_std=0:evalue_sum=2.15e-61:gapopen_avg=0.0:gapopen_max=0.0:gapopen_min=0.0:gapopen_std=0:gapopen_sum=0.0:gtdb_class_counter=c__Gammaproteobacteria--2:gtdb_domain_counter=d__Bacteria--2:gtdb_family_counter=f__Burkholderiaceae--2:gtdb_genus_counter=g__Rhodoferax_B--1||g__Xylophilus--1:gtdb_order_counter=o__Burkholderiales--2:gtdb_phylum_counter=p__Proteobacteria--2:gtdb_species_counter=s__Rhodoferax_B koreense--1||s__Xylophilus ampelinus--1:heptad_counter=MCP-36H--4:lbd_counter=:lca_tree=f__Burkholderiaceae:length_avg=120.0:length_max=120.0:length_min=120.0:length_std=0:length_sum=120.0:mismatch_avg=11.0:mismatch_max=11.0:mismatch_min=11.0:mismatch_std=0:mismatch_sum=11.0:name=N1194501:qcovhsp_avg=100.0:qcovhsp_max=100.0:qcovhsp_min=100.0:qcovhsp_std=0:qcovhsp_sum=100.0:qend_avg=120.0:qend_max=120.0:qend_min=120.0:qend_std=0:qend_sum=120.0:qstart_avg=1.0:qstart_max=1.0:qstart_min=1.0:qstart_std=0:qstart_sum=1.0:ref_name_counter=RS_GCF_003217575.1_protein.faa_NZ_QJTC01000001.1_200@PF00015_full_PFAM.320.508--1:scovhsp_avg=63.8:scovhsp_max=63.8:scovhsp_min=63.8:scovhsp_std=0:scovhsp_sum=63.8:send_avg=138.0:send_max=138.0:send_min=138.0:send_std=0:send_sum=138.0:sstart_avg=19.0:sstart_max=19.0:sstart_min=19.0:sstart_std=0:sstart_sum=19.0])0.872:0.0355507[&&NHX:Sample_counter=rhizpot1--2||rhizpot2--1||rhizpot3--2:Type_counter=GTDB--2||capture--5:besthit_avg=90.93333333333332:besthit_max=92.9:besthit_min=89.1:besthit_std=1.9035055380359036:besthit_sum=272.79999999999995:bitscore_avg=201.0:bitscore_max=238.0:bitscore_min=178.0:bitscore_std=32.357379374726875:bitscore_sum=603.0:capture_class_counter=c__Gammaproteobacteria--5:capture_domain_counter=d__Bacteria--5:capture_family_counter=f__Burkholderiaceae--5:capture_genus_counter=g__Achromobacter--3||g__Hylemonella--2:capture_order_counter=o__Burkholderiales--5:capture_phylum_counter=p__Proteobacteria--5:capture_species_counter=s__Achromobacter denitrificans--2||s__Achromobacter xylosoxidans_C--1||s__Hylemonella gracilis--2:evalue_avg=1.9807166666666667e-58:evalue_max=5.94e-58:evalue_min=5.29e-81:evalue_std=3.4288401159624424e-58:evalue_sum=5.94215e-58:gapopen_avg=0.0:gapopen_max=0.0:gapopen_min=0.0:gapopen_std=0.0:gapopen_sum=0.0:gtdb_class_counter=c__Gammaproteobacteria--2:gtdb_domain_counter=d__Bacteria--2:gtdb_family_counter=f__Burkholderiaceae--2:gtdb_genus_counter=g__Rhodoferax_B--1||g__Xylophilus--1:gtdb_order_counter=o__Burkholderiales--2:gtdb_phylum_counter=p__Proteobacteria--2:gtdb_species_counter=s__Rhodoferax_B koreense--1||s__Xylophilus ampelinus--1:heptad_counter=MCP-36H--7:lbd_counter=:lca_tree=f__Burkholderiaceae:length_avg=129.66666666666666:length_max=156.0:length_min=113.0:length_std=23.072349974229613:length_sum=389.0:mismatch_avg=12.0:mismatch_max=17.0:mismatch_min=8.0:mismatch_std=4.58257569495584:mismatch_sum=36.0:name=N1194502:qcovhsp_avg=100.0:qcovhsp_max=100.0:qcovhsp_min=100.0:qcovhsp_std=0.0:qcovhsp_sum=300.0:qend_avg=129.66666666666666:qend_max=156.0:qend_min=113.0:qend_std=23.072349974229613:qend_sum=389.0:qstart_avg=1.0:qstart_max=1.0:qstart_min=1.0:qstart_std=0.0:qstart_sum=3.0:ref_name_counter=RS_GCF_001955695.1_protein.faa_NZ_CP019236.1_4791@PF00015_full_PFAM.319.512--1||RS_GCF_003217575.1_protein.faa_NZ_QJTC01000001.1_200@PF00015_full_PFAM.320.508--2:scovhsp_avg=68.43333333333334:scovhsp_max=83.0:scovhsp_min=58.5:scovhsp_std=12.890435730933744:scovhsp_sum=205.3:send_avg=142.0:send_max=165.0:send_min=123.0:send_std=21.283796653792763:send_sum=426.0:sstart_avg=13.333333333333334:sstart_max=19.0:sstart_min=10.0:sstart_std=4.932882862316248:sstart_sum=40.0])0.841:0.030403[&&NHX:Sample_counter=rhizpot1--2||rhizpot2--1||rhizpot3--2:Type_counter=GTDB--4||capture--5:besthit_avg=90.93333333333334:besthit_max=92.9:besthit_min=89.1:besthit_std=1.9035055380359036:besthit_sum=272.8:bitscore_avg=201.0:bitscore_max=238.0:bitscore_min=178.0:bitscore_std=32.357379374726875:bitscore_sum=603.0:capture_class_counter=c__Gammaproteobacteria--5:capture_domain_counter=d__Bacteria--5:capture_family_counter=f__Burkholderiaceae--5:capture_genus_counter=g__Achromobacter--3||g__Hylemonella--2:capture_order_counter=o__Burkholderiales--5:capture_phylum_counter=p__Proteobacteria--5:capture_species_counter=s__Achromobacter denitrificans--2||s__Achromobacter xylosoxidans_C--1||s__Hylemonella gracilis--2:evalue_avg=1.9807166666666667e-58:evalue_max=5.94e-58:evalue_min=5.29e-81:evalue_std=3.4288401159624424e-58:evalue_sum=5.94215e-58:gapopen_avg=0.0:gapopen_max=0.0:gapopen_min=0.0:gapopen_std=0.0:gapopen_sum=0.0:gtdb_class_counter=c__Gammaproteobacteria--4:gtdb_domain_counter=d__Bacteria--4:gtdb_family_counter=f__Burkholderiaceae--4:gtdb_genus_counter=g__Rhodoferax_B--3||g__Xylophilus--1:gtdb_order_counter=o__Burkholderiales--4:gtdb_phylum_counter=p__Proteobacteria--4:gtdb_species_counter=s__Rhodoferax_B koreense--1||s__Rhodoferax_B sp003097105--1||s__Rhodoferax_B sp900104385--1||s__Xylophilus ampelinus--1:heptad_counter=MCP-36H--9:lbd_counter=:lca_tree=f__Burkholderiaceae:length_avg=129.66666666666666:length_max=156.0:length_min=113.0:length_std=23.072349974229617:length_sum=389.0:mismatch_avg=12.0:mismatch_max=17.0:mismatch_min=8.0:mismatch_std=4.58257569495584:mismatch_sum=36.0:name=N1194503:qcovhsp_avg=100.0:qcovhsp_max=100.0:qcovhsp_min=100.0:qcovhsp_std=0.0:qcovhsp_sum=300.0:qend_avg=129.66666666666666:qend_max=156.0:qend_min=113.0:qend_std=23.072349974229617:qend_sum=389.0:qstart_avg=1.0:qstart_max=1.0:qstart_min=1.0:qstart_std=0.0:qstart_sum=3.0:ref_name_counter=RS_GCF_001955695.1_protein.faa_NZ_CP019236.1_4791@PF00015_full_PFAM.319.512--1||RS_GCF_003217575.1_protein.faa_NZ_QJTC01000001.1_200@PF00015_full_PFAM.320.508--2:scovhsp_avg=68.43333333333334:scovhsp_max=83.0:scovhsp_min=58.5:scovhsp_std=12.890435730933742:scovhsp_sum=205.3:send_avg=142.0:send_max=165.0:send_min=123.0:send_std=21.283796653792763:send_sum=426.0:sstart_avg=13.333333333333334:sstart_max=19.0:sstart_min=10.0:sstart_std=4.932882862316248:sstart_sum=40.0],(((GB_GCA_903954045.1_protein.faa_CAJBMJ010000054.1_11@PF00015_full_PFAM.321.512:0.0724092[&&NHX:Type=GTDB:gtdb_class=c__Gammaproteobacteria:gtdb_domain=d__Bacteria:gtdb_family=f__Burkholderiaceae:gtdb_genus=g__Rhodoferax:gtdb_order=o__Burkholderiales:gtdb_phylum=p__Proteobacteria:gtdb_species=s__Rhodoferax sp903954045:heptad=MCP-36H:species=d__Bacteria_p__Proteobacteria_c__Gammaproteobacteria_o__Burkholderiales_f__Burkholderiaceae_g__Rhodoferax_s__Rhodoferax sp903954045],8a855174-7351-4357-8475-222e116e6f5c_5@MCPsignal.60.106:0.0933047[&&NHX:Sample=rhiztom1:Type=capture:besthit=95.7:bitscore=81.6:capture_class=c__Gammaproteobacteria:capture_domain=d__Bacteria:capture_family=f__Burkholderiaceae:capture_genus=g__Massilia:capture_order=o__Burkholderiales:capture_phylum=p__Proteobacteria:capture_species=s__Massilia aurea_A:evalue=3.88e-22:gapopen=0.0:heptad=MCP-36H:length=46.0:mismatch=2.0:qcovhsp=100.0:qend=46.0:qstart=1.0:ref_name=RS_GCF_003951285.1_protein.faa_NZ_RXFQ01000073.1_1@PF00015_full_PFAM.313.404:scovhsp=50.5:send=86.0:sstart=41.0])0.854:0.0691901[&&NHX:Sample_counter=rhiztom1--1:Type_counter=GTDB--1||capture--1:besthit_avg=95.7:besthit_max=95.7:besthit_min=95.7:besthit_std=0:besthit_sum=95.7:bitscore_avg=81.6:bitscore_max=81.6:bitscore_min=81.6:bitscore_std=0:bitscore_sum=81.6:capture_class_counter=c__Gammaproteobacteria--1:capture_domain_counter=d__Bacteria--1:capture_family_counter=f__Burkholderiaceae--1:capture_genus_counter=g__Massilia--1:capture_order_counter=o__Burkholderiales--1:capture_phylum_counter=p__Proteobacteria--1:capture_species_counter=s__Massilia aurea_A--1:evalue_avg=3.88e-22:evalue_max=3.88e-22:evalue_min=3.88e-22:evalue_std=0:evalue_sum=3.88e-22:gapopen_avg=0.0:gapopen_max=0.0:gapopen_min=0.0:gapopen_std=0:gapopen_sum=0.0:gtdb_class_counter=c__Gammaproteobacteria--1:gtdb_domain_counter=d__Bacteria--1:gtdb_family_counter=f__Burkholderiaceae--1:gtdb_genus_counter=g__Rhodoferax--1:gtdb_order_counter=o__Burkholderiales--1:gtdb_phylum_counter=p__Proteobacteria--1:gtdb_species_counter=s__Rhodoferax sp903954045--1:heptad_counter=MCP-36H--2:lbd_counter=:lca_tree=s__Rhodoferax sp903954045:length_avg=46.0:length_max=46.0:length_min=46.0:length_std=0:length_sum=46.0:mismatch_avg=2.0:mismatch_max=2.0:mismatch_min=2.0:mismatch_std=0:mismatch_sum=2.0:name=N1194506:qcovhsp_avg=100.0:qcovhsp_max=100.0:qcovhsp_min=100.0:qcovhsp_std=0:qcovhsp_sum=100.0:qend_avg=46.0:qend_max=46.0:qend_min=46.0:qend_std=0:qend_sum=46.0:qstart_avg=1.0:qstart_max=1.0:qstart_min=1.0:qstart_std=0:qstart_sum=1.0:ref_name_counter=RS_GCF_003951285.1_protein.faa_NZ_RXFQ01000073.1_1@PF00015_full_PFAM.313.404--1:scovhsp_avg=50.5:scovhsp_max=50.5:scovhsp_min=50.5:scovhsp_std=0:scovhsp_sum=50.5:send_avg=86.0:send_max=86.0:send_min=86.0:send_std=0:send_sum=86.0:sstart_avg=41.0:sstart_max=41.0:sstart_min=41.0:sstart_std=0:sstart_sum=41.0],(GB_GCA_016718405.1_protein.faa_JADKDJ010000018.1_39@PF00015_full_PFAM.146.334:0.0176678[&&NHX:Type=GTDB:gtdb_class=c__Gammaproteobacteria:gtdb_domain=d__Bacteria:gtdb_family=f__Burkholderiaceae:gtdb_genus=g__Rhodoferax:gtdb_order=o__Burkholderiales:gtdb_phylum=p__Proteobacteria:gtdb_species=s__Rhodoferax sp016718405:heptad=MCP-36H:species=d__Bacteria_p__Proteobacteria_c__Gammaproteobacteria_o__Burkholderiales_f__Burkholderiaceae_g__Rhodoferax_s__Rhodoferax sp016718405],GB_GCA_016718155.1_protein.faa_JADKEH010000007.1_82@PF00015_full_PFAM.117.304:0.00665443[&&NHX:Type=GTDB:gtdb_class=c__Gammaproteobacteria:gtdb_domain=d__Bacteria:gtdb_family=f__Burkholderiaceae:gtdb_genus=g__Rhodoferax:gtdb_order=o__Burkholderiales:gtdb_phylum=p__Proteobacteria:gtdb_species=s__Rhodoferax sp016718155:heptad=MCP-36H:species=d__Bacteria_p__Proteobacteria_c__Gammaproteobacteria_o__Burkholderiales_f__Burkholderiaceae_g__Rhodoferax_s__Rhodoferax sp016718155])0.853:0.022942[&&NHX:Sample_counter=:Type_counter=GTDB--2:capture_class_counter=:capture_domain_counter=:capture_family_counter=:capture_genus_counter=:capture_order_counter=:capture_phylum_counter=:capture_species_counter=:evoltype=D:gtdb_class_counter=c__Gammaproteobacteria--2:gtdb_domain_counter=d__Bacteria--2:gtdb_family_counter=f__Burkholderiaceae--2:gtdb_genus_counter=g__Rhodoferax--2:gtdb_order_counter=o__Burkholderiales--2:gtdb_phylum_counter=p__Proteobacteria--2:gtdb_species_counter=s__Rhodoferax sp016718155--1||s__Rhodoferax sp016718405--1:heptad_counter=MCP-36H--2:lbd_counter=:lca=d__Bacteria:lca_tree=g__Rhodoferax:name=N1194509:ref_name_counter=])0.848:0.0242069[&&NHX:Sample_counter=rhiztom1--1:Type_counter=GTDB--3||capture--1:besthit_avg=95.7:besthit_max=95.7:besthit_min=95.7:besthit_std=0:besthit_sum=95.7:bitscore_avg=81.6:bitscore_max=81.6:bitscore_min=81.6:bitscore_std=0:bitscore_sum=81.6:capture_class_counter=c__Gammaproteobacteria--1:capture_domain_counter=d__Bacteria--1:capture_family_counter=f__Burkholderiaceae--1:capture_genus_counter=g__Massilia--1:capture_order_counter=o__Burkholderiales--1:capture_phylum_counter=p__Proteobacteria--1:capture_species_counter=s__Massilia aurea_A--1:evalue_avg=3.88e-22:evalue_max=3.88e-22:evalue_min=3.88e-22:evalue_std=0:evalue_sum=3.88e-22:gapopen_avg=0.0:gapopen_max=0.0:gapopen_min=0.0:gapopen_std=0:gapopen_sum=0.0:gtdb_class_counter=c__Gammaproteobacteria--3:gtdb_domain_counter=d__Bacteria--3:gtdb_family_counter=f__Burkholderiaceae--3:gtdb_genus_counter=g__Rhodoferax--3:gtdb_order_counter=o__Burkholderiales--3:gtdb_phylum_counter=p__Proteobacteria--3:gtdb_species_counter=s__Rhodoferax sp016718155--1||s__Rhodoferax sp016718405--1||s__Rhodoferax sp903954045--1:heptad_counter=MCP-36H--4:lbd_counter=:lca_tree=g__Rhodoferax:length_avg=46.0:length_max=46.0:length_min=46.0:length_std=0:length_sum=46.0:mismatch_avg=2.0:mismatch_max=2.0:mismatch_min=2.0:mismatch_std=0:mismatch_sum=2.0:name=N1194510:qcovhsp_avg=100.0:qcovhsp_max=100.0:qcovhsp_min=100.0:qcovhsp_std=0:qcovhsp_sum=100.0:qend_avg=46.0:qend_max=46.0:qend_min=46.0:qend_std=0:qend_sum=46.0:qstart_avg=1.0:qstart_max=1.0:qstart_min=1.0:qstart_std=0:qstart_sum=1.0:ref_name_counter=RS_GCF_003951285.1_protein.faa_NZ_RXFQ01000073.1_1@PF00015_full_PFAM.313.404--1:scovhsp_avg=50.5:scovhsp_max=50.5:scovhsp_min=50.5:scovhsp_std=0:scovhsp_sum=50.5:send_avg=86.0:send_max=86.0:send_min=86.0:send_std=0:send_sum=86.0:sstart_avg=41.0:sstart_max=41.0:sstart_min=41.0:sstart_std=0:sstart_sum=41.0],(((RS_GCF_900112675.1_protein.faa_NZ_FOMQ01000003.1_110@PF00015_full_PFAM.330.508:0.0612745[&&NHX:Type=GTDB:gtdb_class=c__Gammaproteobacteria:gtdb_domain=d__Bacteria:gtdb_family=f__Burkholderiaceae:gtdb_genus=g__Acidovorax_A:gtdb_order=o__Burkholderiales:gtdb_phylum=p__Proteobacteria:gtdb_species=s__Acidovorax_A konjaci:heptad=MCP-36H:species=d__Bacteria_p__Proteobacteria_c__Gammaproteobacteria_o__Burkholderiales_f__Burkholderiaceae_g__Acidovorax_A_s__Acidovorax_A konjaci],(RS_GCF_003269065.1_protein.faa_NZ_QLTA01000013.1_58@PF00015_full_PFAM.324.504:0.0334744[&&NHX:Type=GTDB:gtdb_class=c__Gammaproteobacteria:gtdb_domain=d__Bacteria:gtdb_family=f__Burkholderiaceae:gtdb_genus=g__Acidovorax_A:gtdb_order=o__Burkholderiales:gtdb_phylum=p__Proteobacteria:gtdb_species=s__Acidovorax_A anthurii:heptad=MCP-36H:species=d__Bacteria_p__Proteobacteria_c__Gammaproteobacteria_o__Burkholderiales_f__Burkholderiaceae_g__Acidovorax_A_s__Acidovorax_A anthurii],(RS_GCF_900113035.1_protein.faa_NZ_FONX01000001.1_251@PF00015_full_PFAM.324.508:0.0429745[&&NHX:Type=GTDB:gtdb_class=c__Gammaproteobacteria:gtdb_domain=d__Bacteria:gtdb_family=f__Burkholderiaceae:gtdb_genus=g__Acidovorax_A:gtdb_order=o__Burkholderiales:gtdb_phylum=p__Proteobacteria:gtdb_species=s__Acidovorax_A wautersii:heptad=MCP-36H:species=d__Bacteria_p__Proteobacteria_c__Gammaproteobacteria_o__Burkholderiales_f__Burkholderiaceae_g__Acidovorax_A_s__Acidovorax_A wautersii],(RS_GCF_000687165.1_protein.faa_NZ_JMKU01000006.1_130@PF00015_full_PFAM.326.510:5e-09[&&NHX:Type=GTDB:gtdb_class=c__Gammaproteobacteria:gtdb_domain=d__Bacteria:gtdb_family=f__Burkholderiaceae:gtdb_genus=g__Acidovorax_A:gtdb_order=o__Burkholderiales:gtdb_phylum=p__Proteobacteria:gtdb_species=s__Acidovorax_A oryzae:heptad=MCP-36H:species=d__Bacteria_p__Proteobacteria_c__Gammaproteobacteria_o__Burkholderiales_f__Burkholderiaceae_g__Acidovorax_A_s__Acidovorax_A oryzae],(RS_GCF_000176855.2_protein.faa_NC_015138.1_2554@PF00015_full_PFAM.329.509:0.00827099[&&NHX:Type=GTDB:gtdb_class=c__Gammaproteobacteria:gtdb_domain=d__Bacteria:gtdb_family=f__Burkholderiaceae:gtdb_genus=g__Acidovorax_A:gtdb_order=o__Burkholderiales:gtdb_phylum=p__Proteobacteria:gtdb_species=s__Acidovorax_A avenae:heptad=MCP-36H:species=d__Bacteria_p__Proteobacteria_c__Gammaproteobacteria_o__Burkholderiales_f__Burkholderiaceae_g__Acidovorax_A_s__Acidovorax_A avenae],(RS_GCF_900104515.1_protein.faa_NZ_FNJL01000013.1_33@PF00015_full_PFAM.323.510:0.00787592[&&NHX:Type=GTDB:gtdb_class=c__Gammaproteobacteria:gtdb_domain=d__Bacteria:gtdb_family=f__Burkholderiaceae:gtdb_genus=g__Acidovorax_A:gtdb_order=o__Burkholderiales:gtdb_phylum=p__Proteobacteria:gtdb_species=s__Acidovorax_A cattleyae:heptad=MCP-36H:species=d__Bacteria_p__Proteobacteria_c__Gammaproteobacteria_o__Burkholderiales_f__Burkholderiaceae_g__Acidovorax_A_s__Acidovorax_A cattleyae],RS_GCF_900100305.1_protein.faa_NZ_FNEY01000016.1_12@PF00015_full_PFAM.324.510:0.00394224[&&NHX:Type=GTDB:gtdb_class=c__Gammaproteobacteria:gtdb_domain=d__Bacteria:gtdb_family=f__Burkholderiaceae:gtdb_genus=g__Acidovorax_A:gtdb_order=o__Burkholderiales:gtdb_phylum=p__Proteobacteria:gtdb_species=s__Acidovorax_A citrulli:heptad=MCP-36H:species=d__Bacteria_p__Proteobacteria_c__Gammaproteobacteria_o__Burkholderiales_f__Burkholderiaceae_g__Acidovorax_A_s__Acidovorax_A citrulli])0:5e-09[&&NHX:Sample_counter=:Type_counter=GTDB--2:capture_class_counter=:capture_domain_counter=:capture_family_counter=:capture_genus_counter=:capture_order_counter=:capture_phylum_counter=:capture_species_counter=:evoltype=D:gtdb_class_counter=c__Gammaproteobacteria--2:gtdb_domain_counter=d__Bacteria--2:gtdb_family_counter=f__Burkholderiaceae--2:gtdb_genus_counter=g__Acidovorax_A--2:gtdb_order_counter=o__Burkholderiales--2:gtdb_phylum_counter=p__Proteobacteria--2:gtdb_species_counter=s__Acidovorax_A cattleyae--1||s__Acidovorax_A citrulli--1:heptad_counter=MCP-36H--2:lbd_counter=:lca=d__Bacteria:lca_tree=g__Acidovorax_A:name=N1194518:ref_name_counter=])0.852:0.00394041[&&NHX:Sample_counter=:Type_counter=GTDB--3:capture_class_counter=:capture_domain_counter=:capture_family_counter=:capture_genus_counter=:capture_order_counter=:capture_phylum_counter=:capture_species_counter=:evoltype=D:gtdb_class_counter=c__Gammaproteobacteria--3:gtdb_domain_counter=d__Bacteria--3:gtdb_family_counter=f__Burkholderiaceae--3:gtdb_genus_counter=g__Acidovorax_A--3:gtdb_order_counter=o__Burkholderiales--3:gtdb_phylum_counter=p__Proteobacteria--3:gtdb_species_counter=s__Acidovorax_A avenae--1||s__Acidovorax_A cattleyae--1||s__Acidovorax_A citrulli--1:heptad_counter=MCP-36H--3:lbd_counter=:lca=d__Bacteria:lca_tree=g__Acidovorax_A:name=N1194519:ref_name_counter=])0.963:0.0396978[&&NHX:Sample_counter=:Type_counter=GTDB--4:capture_class_counter=:capture_domain_counter=:capture_family_counter=:capture_genus_counter=:capture_order_counter=:capture_phylum_counter=:capture_species_counter=:evoltype=D:gtdb_class_counter=c__Gammaproteobacteria--4:gtdb_domain_counter=d__Bacteria--4:gtdb_family_counter=f__Burkholderiaceae--4:gtdb_genus_counter=g__Acidovorax_A--4:gtdb_order_counter=o__Burkholderiales--4:gtdb_phylum_counter=p__Proteobacteria--4:gtdb_species_counter=s__Acidovorax_A avenae--1||s__Acidovorax_A cattleyae--1||s__Acidovorax_A citrulli--1||s__Acidovorax_A oryzae--1:heptad_counter=MCP-36H--4:lbd_counter=:lca=d__Bacteria:lca_tree=g__Acidovorax_A:name=N1194520:ref_name_counter=])0.965:0.0468274[&&NHX:Sample_counter=:Type_counter=GTDB--5:capture_class_counter=:capture_domain_counter=:capture_family_counter=:capture_genus_counter=:capture_order_counter=:capture_phylum_counter=:capture_species_counter=:evoltype=D:gtdb_class_counter=c__Gammaproteobacteria--5:gtdb_domain_counter=d__Bacteria--5:gtdb_family_counter=f__Burkholderiaceae--5:gtdb_genus_counter=g__Acidovorax_A--5:gtdb_order_counter=o__Burkholderiales--5:gtdb_phylum_counter=p__Proteobacteria--5:gtdb_species_counter=s__Acidovorax_A avenae--1||s__Acidovorax_A cattleyae--1||s__Acidovorax_A citrulli--1||s__Acidovorax_A oryzae--1||s__Acidovorax_A wautersii--1:heptad_counter=MCP-36H--5:lbd_counter=:lca=d__Bacteria:lca_tree=g__Acidovorax_A:name=N1194521:ref_name_counter=])0.828:0.0340433[&&NHX:Sample_counter=:Type_counter=GTDB--6:capture_class_counter=:capture_domain_counter=:capture_family_counter=:capture_genus_counter=:capture_order_counter=:capture_phylum_counter=:capture_species_counter=:evoltype=D:gtdb_class_counter=c__Gammaproteobacteria--6:gtdb_domain_counter=d__Bacteria--6:gtdb_family_counter=f__Burkholderiaceae--6:gtdb_genus_counter=g__Acidovorax_A--6:gtdb_order_counter=o__Burkholderiales--6:gtdb_phylum_counter=p__Proteobacteria--6:gtdb_species_counter=s__Acidovorax_A anthurii--1||s__Acidovorax_A avenae--1||s__Acidovorax_A cattleyae--1||s__Acidovorax_A citrulli--1||s__Acidovorax_A oryzae--1||s__Acidovorax_A wautersii--1:heptad_counter=MCP-36H--6:lbd_counter=:lca=d__Bacteria:lca_tree=g__Acidovorax_A:name=N1194522:ref_name_counter=])1:0.108104[&&NHX:Sample_counter=:Type_counter=GTDB--7:capture_class_counter=:capture_domain_counter=:capture_family_counter=:capture_genus_counter=:capture_order_counter=:capture_phylum_counter=:capture_species_counter=:evoltype=D:gtdb_class_counter=c__Gammaproteobacteria--7:gtdb_domain_counter=d__Bacteria--7:gtdb_family_counter=f__Burkholderiaceae--7:gtdb_genus_counter=g__Acidovorax_A--7:gtdb_order_counter=o__Burkholderiales--7:gtdb_phylum_counter=p__Proteobacteria--7:gtdb_species_counter=s__Acidovorax_A anthurii--1||s__Acidovorax_A avenae--1||s__Acidovorax_A cattleyae--1||s__Acidovorax_A citrulli--1||s__Acidovorax_A konjaci--1||s__Acidovorax_A oryzae--1||s__Acidovorax_A wautersii--1:heptad_counter=MCP-36H--7:lbd_counter=:lca=d__Bacteria:lca_tree=g__Acidovorax_A:name=N1194523:ref_name_counter=],(41cf69c8-cc68-4512-9be8-35f538828795_1@MCPsignal.556.671:0.0169152[&&NHX:Sample=rhizpot1:Type=capture:besthit=95.6:bitscore=187.0:capture_class=c__Gammaproteobacteria:capture_domain=d__Bacteria:capture_family=f__Burkholderiaceae:capture_genus=g__Aquabacterium:capture_order=o__Burkholderiales:capture_phylum=p__Proteobacteria:capture_species=s__Aquabacterium sp002339015:evalue=1.93e-61:gapopen=0.0:heptad=MCP-36H:length=114.0:mismatch=5.0:qcovhsp=99.1:qend=114.0:qstart=1.0:ref_name=RS_GCF_003053545.1_protein.faa_NZ_QAXU01000015.1_51@PF00015_full_PFAM.326.506:scovhsp=63.3:send=118.0:sstart=5.0],(06ef9cd5-f652-4875-af1b-643362b20644_6@MCPsignal.119.215:5e-09[&&NHX:Sample=rhiztom3:Type=capture:besthit=99.0:bitscore=165.0:capture_class=c__Gammaproteobacteria:capture_domain=d__Bacteria:capture_family=f__Burkholderiaceae:capture_genus=g__Aquabacterium:capture_order=o__Burkholderiales:capture_phylum=p__Proteobacteria:capture_species=s__Aquabacterium sp002339015:evalue=2.92e-53:gapopen=0.0:heptad=MCP-36H:length=96.0:mismatch=1.0:qcovhsp=100.0:qend=96.0:qstart=1.0:ref_name=RS_GCF_003053545.1_protein.faa_NZ_QAXU01000015.1_51@PF00015_full_PFAM.326.506:scovhsp=53.3:send=100.0:sstart=5.0],((aaf0621f-4473-4aaa-88b5-b69422c2bbed_5@MCPsignal.22.125:0.0303393[&&NHX:Sample=rhiztom1:Type=capture:besthit=60.2:bitscore=58.2:capture_class=c__Gammaproteobacteria:capture_domain=d__Bacteria:capture_family=f__Enterobacteriaceae:capture_genus=g__Kosakonia:capture_order=o__Enterobacterales:capture_phylum=p__Proteobacteria:capture_species=s__Kosakonia sacchari_B:evalue=3.68e-11:gapopen=0.0:heptad=MCP-36H:length=103.0:mismatch=41.0:qcovhsp=100.0:qend=103.0:qstart=1.0:ref_name=RS_GCF_003053545.1_protein.faa_NZ_QAXU01000015.1_51@PF00015_full_PFAM.326.506:scovhsp=57.2:send=161.0:sstart=59.0],((((ed74b984-a6ed-4dd8-86bb-ccf013633c24_1@MCPsignal.23.153:0.00644479[&&NHX:Sample=rhizpot2:Type=capture:besthit=93.1:bitscore=176.0:capture_class=c__Gammaproteobacteria:capture_domain=d__Bacteria:capture_family=f__Rhodocyclaceae:capture_genus=g__Sulfuritalea:capture_order=o__Burkholderiales:capture_phylum=p__Proteobacteria:capture_species=s__Sulfuritalea sp017302275:evalue=9.06e-57:gapopen=0.0:heptad=MCP-36H:length=130.0:mismatch=9.0:qcovhsp=100.0:qend=130.0:qstart=1.0:ref_name=RS_GCF_003053545.1_protein.faa_NZ_QAXU01000015.1_51@PF00015_full_PFAM.326.506:scovhsp=72.2:send=161.0:sstart=32.0],(1df31a49-bac3-4a92-a5c1-44bd561f3171_4@MCPsignal.164.238:0.0197314[&&NHX:Sample=rhiztom1:Type=capture:capture_class=c__Gammaproteobacteria:capture_domain=d__Bacteria:capture_family=f__Burkholderiaceae:capture_genus=g__Aquabacterium:capture_order=o__Burkholderiales:capture_phylum=p__Proteobacteria:capture_species=s__Aquabacterium sp002339015:heptad=MCP-36H],(d0593754-1522-4f0d-b236-074297feed26_1@MCPsignal.210.366:5e-09[&&NHX:Sample=rhiztom3:Type=capture:besthit=74.5:bitscore=150.0:capture_class=c__Gammaproteobacteria:capture_domain=d__Bacteria:capture_family=f__Rhodocyclaceae:capture_genus=g__Sulfuritalea:capture_order=o__Burkholderiales:capture_phylum=p__Proteobacteria:capture_species=s__Sulfuritalea sp017302275:evalue=1.79e-46:gapopen=1.0:heptad=MCP-36H:length=157.0:mismatch=39.0:qcovhsp=100.0:qend=156.0:qstart=1.0:ref_name=RS_GCF_003053545.1_protein.faa_NZ_QAXU01000015.1_51@PF00015_full_PFAM.326.506:scovhsp=87.2:send=161.0:sstart=5.0],7e279efe-ca20-4d21-9988-504213cffaae_6@MCPsignal.686.831:0.0153005[&&NHX:Sample=rhiztom3:Type=capture:capture_class=c__Gammaproteobacteria:capture_domain=d__Bacteria:capture_family=f__Rhodocyclaceae:capture_genus=g__Aromatoleum:capture_order=o__Burkholderiales:capture_phylum=p__Proteobacteria:capture_species=s__Aromatoleum buckelii:heptad=MCP-36H])0:5e-09[&&NHX:Sample_counter=rhiztom3--2:Type_counter=capture--2:besthit_avg=74.5:besthit_max=74.5:besthit_min=74.5:besthit_std=0:besthit_sum=74.5:bitscore_avg=150.0:bitscore_max=150.0:bitscore_min=150.0:bitscore_std=0:bitscore_sum=150.0:capture_class_counter=c__Gammaproteobacteria--2:capture_domain_counter=d__Bacteria--2:capture_family_counter=f__Rhodocyclaceae--2:capture_genus_counter=g__Aromatoleum--1||g__Sulfuritalea--1:capture_order_counter=o__Burkholderiales--2:capture_phylum_counter=p__Proteobacteria--2:capture_species_counter=s__Aromatoleum buckelii--1||s__Sulfuritalea sp017302275--1:evalue_avg=1.79e-46:evalue_max=1.79e-46:evalue_min=1.79e-46:evalue_std=0:evalue_sum=1.79e-46:gapopen_avg=1.0:gapopen_max=1.0:gapopen_min=1.0:gapopen_std=0:gapopen_sum=1.0:gtdb_class_counter=:gtdb_domain_counter=:gtdb_family_counter=:gtdb_genus_counter=:gtdb_order_counter=:gtdb_phylum_counter=:gtdb_species_counter=:heptad_counter=MCP-36H--2:lbd_counter=:length_avg=157.0:length_max=157.0:length_min=157.0:length_std=0:length_sum=157.0:mismatch_avg=39.0:mismatch_max=39.0:mismatch_min=39.0:mismatch_std=0:mismatch_sum=39.0:name=N1194531:qcovhsp_avg=100.0:qcovhsp_max=100.0:qcovhsp_min=100.0:qcovhsp_std=0:qcovhsp_sum=100.0:qend_avg=156.0:qend_max=156.0:qend_min=156.0:qend_std=0:qend_sum=156.0:qstart_avg=1.0:qstart_max=1.0:qstart_min=1.0:qstart_std=0:qstart_sum=1.0:ref_name_counter=RS_GCF_003053545.1_protein.faa_NZ_QAXU01000015.1_51@PF00015_full_PFAM.326.506--1:scovhsp_avg=87.2:scovhsp_max=87.2:scovhsp_min=87.2:scovhsp_std=0:scovhsp_sum=87.2:send_avg=161.0:send_max=161.0:send_min=161.0:send_std=0:send_sum=161.0:sstart_avg=5.0:sstart_max=5.0:sstart_min=5.0:sstart_std=0:sstart_sum=5.0])0:5e-09[&&NHX:Sample_counter=rhiztom1--1||rhiztom3--2:Type_counter=capture--3:besthit_avg=74.5:besthit_max=74.5:besthit_min=74.5:besthit_std=0:besthit_sum=74.5:bitscore_avg=150.0:bitscore_max=150.0:bitscore_min=150.0:bitscore_std=0:bitscore_sum=150.0:capture_class_counter=c__Gammaproteobacteria--3:capture_domain_counter=d__Bacteria--3:capture_family_counter=f__Burkholderiaceae--1||f__Rhodocyclaceae--2:capture_genus_counter=g__Aquabacterium--1||g__Aromatoleum--1||g__Sulfuritalea--1:capture_order_counter=o__Burkholderiales--3:capture_phylum_counter=p__Proteobacteria--3:capture_species_counter=s__Aquabacterium sp002339015--1||s__Aromatoleum buckelii--1||s__Sulfuritalea sp017302275--1:evalue_avg=1.79e-46:evalue_max=1.79e-46:evalue_min=1.79e-46:evalue_std=0:evalue_sum=1.79e-46:gapopen_avg=1.0:gapopen_max=1.0:gapopen_min=1.0:gapopen_std=0:gapopen_sum=1.0:gtdb_class_counter=:gtdb_domain_counter=:gtdb_family_counter=:gtdb_genus_counter=:gtdb_order_counter=:gtdb_phylum_counter=:gtdb_species_counter=:heptad_counter=MCP-36H--3:lbd_counter=:length_avg=157.0:length_max=157.0:length_min=157.0:length_std=0:length_sum=157.0:mismatch_avg=39.0:mismatch_max=39.0:mismatch_min=39.0:mismatch_std=0:mismatch_sum=39.0:name=N1194532:qcovhsp_avg=100.0:qcovhsp_max=100.0:qcovhsp_min=100.0:qcovhsp_std=0:qcovhsp_sum=100.0:qend_avg=156.0:qend_max=156.0:qend_min=156.0:qend_std=0:qend_sum=156.0:qstart_avg=1.0:qstart_max=1.0:qstart_min=1.0:qstart_std=0:qstart_sum=1.0:ref_name_counter=RS_GCF_003053545.1_protein.faa_NZ_QAXU01000015.1_51@PF00015_full_PFAM.326.506--1:scovhsp_avg=87.2:scovhsp_max=87.2:scovhsp_min=87.2:scovhsp_std=0:scovhsp_sum=87.2:send_avg=161.0:send_max=161.0:send_min=161.0:send_std=0:send_sum=161.0:sstart_avg=5.0:sstart_max=5.0:sstart_min=5.0:sstart_std=0:sstart_sum=5.0])0:5e-09[&&NHX:Sample_counter=rhizpot2--1||rhiztom1--1||rhiztom3--2:Type_counter=capture--4:besthit_avg=83.8:besthit_max=93.1:besthit_min=74.5:besthit_std=13.152186130069781:besthit_sum=167.6:bitscore_avg=163.0:bitscore_max=176.0:bitscore_min=150.0:bitscore_std=18.384776310850235:bitscore_sum=326.0:capture_class_counter=c__Gammaproteobacteria--4:capture_domain_counter=d__Bacteria--4:capture_family_counter=f__Burkholderiaceae--1||f__Rhodocyclaceae--3:capture_genus_counter=g__Aquabacterium--1||g__Aromatoleum--1||g__Sulfuritalea--2:capture_order_counter=o__Burkholderiales--4:capture_phylum_counter=p__Proteobacteria--4:capture_species_counter=s__Aquabacterium sp002339015--1||s__Aromatoleum buckelii--1||s__Sulfuritalea sp017302275--2:evalue_avg=8.950000000453e-47:evalue_max=1.79e-46:evalue_min=9.06e-57:evalue_std=1.2657211382598561e-46:evalue_sum=1.7900000000906e-46:gapopen_avg=0.5:gapopen_max=1.0:gapopen_min=0.0:gapopen_std=0.7071067811865476:gapopen_sum=1.0:gtdb_class_counter=:gtdb_domain_counter=:gtdb_family_counter=:gtdb_genus_counter=:gtdb_order_counter=:gtdb_phylum_counter=:gtdb_species_counter=:heptad_counter=MCP-36H--4:lbd_counter=:length_avg=143.5:length_max=157.0:length_min=130.0:length_std=19.091883092036785:length_sum=287.0:mismatch_avg=24.0:mismatch_max=39.0:mismatch_min=9.0:mismatch_std=21.213203435596427:mismatch_sum=48.0:name=N1194533:qcovhsp_avg=100.0:qcovhsp_max=100.0:qcovhsp_min=100.0:qcovhsp_std=0.0:qcovhsp_sum=200.0:qend_avg=143.0:qend_max=156.0:qend_min=130.0:qend_std=18.384776310850235:qend_sum=286.0:qstart_avg=1.0:qstart_max=1.0:qstart_min=1.0:qstart_std=0.0:qstart_sum=2.0:ref_name_counter=RS_GCF_003053545.1_protein.faa_NZ_QAXU01000015.1_51@PF00015_full_PFAM.326.506--2:scovhsp_avg=79.7:scovhsp_max=87.2:scovhsp_min=72.2:scovhsp_std=10.606601717798213:scovhsp_sum=159.4:send_avg=161.0:send_max=161.0:send_min=161.0:send_std=0.0:send_sum=322.0:sstart_avg=18.5:sstart_max=32.0:sstart_min=5.0:sstart_std=19.091883092036785:sstart_sum=37.0],((6151a677-00f8-4ae9-8767-1ec19fc6e912_1@MCPsignal.382.539:0.00463914[&&NHX:Sample=rhiztom1:Type=capture:besthit=75.2:bitscore=157.0:capture_class=c__Gammaproteobacteria:capture_domain=d__Bacteria:capture_family=f__Rhodocyclaceae:capture_genus=g__Sulfuritalea:capture_order=o__Burkholderiales:capture_phylum=p__Proteobacteria:capture_species=s__Sulfuritalea sp017302275:evalue=3.49e-49:gapopen=0.0:heptad=MCP-36H:length=157.0:mismatch=39.0:qcovhsp=100.0:qend=157.0:qstart=1.0:ref_name=RS_GCF_003053545.1_protein.faa_NZ_QAXU01000015.1_51@PF00015_full_PFAM.326.506:scovhsp=87.2:send=161.0:sstart=5.0],((02073582-d9ef-4698-958a-7168d867d972_6@MCPsignal.306.463:0[&&NHX:Sample=rhizpot3:Type=capture:besthit=75.2:bitscore=157.0:capture_class=c__Gammaproteobacteria:capture_domain=d__Bacteria:capture_family=f__Rhodocyclaceae:capture_genus=g__Aromatoleum:capture_order=o__Burkholderiales:capture_phylum=p__Proteobacteria:capture_species=s__Aromatoleum buckelii:evalue=3.49e-49:gapopen=0.0:heptad=MCP-36H:length=157.0:mismatch=39.0:qcovhsp=100.0:qend=157.0:qstart=1.0:ref_name=RS_GCF_003053545.1_protein.faa_NZ_QAXU01000015.1_51@PF00015_full_PFAM.326.506:scovhsp=87.2:send=161.0:sstart=5.0],b11392a8-d2e3-5e91-a2c6-bb762dc691a8_3@MCPsignal.171.328:0[&&NHX:Sample=rhiztom3:Type=capture:besthit=75.2:bitscore=157.0:capture_class=c__Gammaproteobacteria:capture_domain=d__Bacteria:capture_family=f__Burkholderiaceae:capture_genus=g__Aquabacterium:capture_order=o__Burkholderiales:capture_phylum=p__Proteobacteria:capture_species=s__Aquabacterium sp002339015:evalue=3.49e-49:gapopen=0.0:heptad=MCP-36H:length=157.0:mismatch=39.0:qcovhsp=100.0:qend=157.0:qstart=1.0:ref_name=RS_GCF_003053545.1_protein.faa_NZ_QAXU01000015.1_51@PF00015_full_PFAM.326.506:scovhsp=87.2:send=161.0:sstart=5.0]):5e-09[&&NHX:Sample_counter=rhizpot3--1||rhiztom3--1:Type_counter=capture--2:besthit_avg=75.2:besthit_max=75.2:besthit_min=75.2:besthit_std=0.0:besthit_sum=150.4:bitscore_avg=157.0:bitscore_max=157.0:bitscore_min=157.0:bitscore_std=0.0:bitscore_sum=314.0:capture_class_counter=c__Gammaproteobacteria--2:capture_domain_counter=d__Bacteria--2:capture_family_counter=f__Burkholderiaceae--1||f__Rhodocyclaceae--1:capture_genus_counter=g__Aquabacterium--1||g__Aromatoleum--1:capture_order_counter=o__Burkholderiales--2:capture_phylum_counter=p__Proteobacteria--2:capture_species_counter=s__Aquabacterium sp002339015--1||s__Aromatoleum buckelii--1:evalue_avg=3.49e-49:evalue_max=3.49e-49:evalue_min=3.49e-49:evalue_std=0.0:evalue_sum=6.98e-49:gapopen_avg=0.0:gapopen_max=0.0:gapopen_min=0.0:gapopen_std=0.0:gapopen_sum=0.0:gtdb_class_counter=:gtdb_domain_counter=:gtdb_family_counter=:gtdb_genus_counter=:gtdb_order_counter=:gtdb_phylum_counter=:gtdb_species_counter=:heptad_counter=MCP-36H--2:lbd_counter=:length_avg=157.0:length_max=157.0:length_min=157.0:length_std=0.0:length_sum=314.0:mismatch_avg=39.0:mismatch_max=39.0:mismatch_min=39.0:mismatch_std=0.0:mismatch_sum=78.0:name=N1194537:qcovhsp_avg=100.0:qcovhsp_max=100.0:qcovhsp_min=100.0:qcovhsp_std=0.0:qcovhsp_sum=200.0:qend_avg=157.0:qend_max=157.0:qend_min=157.0:qend_std=0.0:qend_sum=314.0:qstart_avg=1.0:qstart_max=1.0:qstart_min=1.0:qstart_std=0.0:qstart_sum=2.0:ref_name_counter=RS_GCF_003053545.1_protein.faa_NZ_QAXU01000015.1_51@PF00015_full_PFAM.326.506--2:scovhsp_avg=87.2:scovhsp_max=87.2:scovhsp_min=87.2:scovhsp_std=0.0:scovhsp_sum=174.4:send_avg=161.0:send_max=161.0:send_min=161.0:send_std=0.0:send_sum=322.0:sstart_avg=5.0:sstart_max=5.0:sstart_min=5.0:sstart_std=0.0:sstart_sum=10.0],(cbfdd72b-ea06-4d01-a415-80d9dd6520ed_6@MCPsignal.204.338:5e-09[&&NHX:Sample=rhiztom3:Type=capture:capture_class=c__Gammaproteobacteria:capture_domain=d__Bacteria:capture_family=f__Burkholderiaceae:capture_genus=g__Aquabacterium:capture_order=o__Burkholderiales:capture_phylum=p__Proteobacteria:capture_species=s__Aquabacterium sp002339015:heptad=MCP-36H],e11f6937-a94c-41ea-897c-6af7d77b30d1_6@MCPsignal.51.144:0.0222802[&&NHX:Sample=rhiztom3:Type=capture:capture_class=c__Gammaproteobacteria:capture_domain=d__Bacteria:capture_family=f__Burkholderiaceae:capture_genus=g__Acidovorax:capture_order=o__Burkholderiales:capture_phylum=p__Proteobacteria:capture_species=s__Acidovorax sp003060895:heptad=MCP-36H])0.811:0.00781995[&&NHX:Sample_counter=rhiztom3--2:Type_counter=capture--2:capture_class_counter=c__Gammaproteobacteria--2:capture_domain_counter=d__Bacteria--2:capture_family_counter=f__Burkholderiaceae--2:capture_genus_counter=g__Acidovorax--1||g__Aquabacterium--1:capture_order_counter=o__Burkholderiales--2:capture_phylum_counter=p__Proteobacteria--2:capture_species_counter=s__Acidovorax sp003060895--1||s__Aquabacterium sp002339015--1:gtdb_class_counter=:gtdb_domain_counter=:gtdb_family_counter=:gtdb_genus_counter=:gtdb_order_counter=:gtdb_phylum_counter=:gtdb_species_counter=:heptad_counter=MCP-36H--2:lbd_counter=:name=N1194540:ref_name_counter=])0:5e-09[&&NHX:Sample_counter=rhizpot3--1||rhiztom3--3:Type_counter=capture--4:besthit_avg=75.2:besthit_max=75.2:besthit_min=75.2:besthit_std=0.0:besthit_sum=150.4:bitscore_avg=157.0:bitscore_max=157.0:bitscore_min=157.0:bitscore_std=0.0:bitscore_sum=314.0:capture_class_counter=c__Gammaproteobacteria--4:capture_domain_counter=d__Bacteria--4:capture_family_counter=f__Burkholderiaceae--3||f__Rhodocyclaceae--1:capture_genus_counter=g__Acidovorax--1||g__Aquabacterium--2||g__Aromatoleum--1:capture_order_counter=o__Burkholderiales--4:capture_phylum_counter=p__Proteobacteria--4:capture_species_counter=s__Acidovorax sp003060895--1||s__Aquabacterium sp002339015--2||s__Aromatoleum buckelii--1:evalue_avg=3.49e-49:evalue_max=3.49e-49:evalue_min=3.49e-49:evalue_std=0.0:evalue_sum=6.98e-49:gapopen_avg=0.0:gapopen_max=0.0:gapopen_min=0.0:gapopen_std=0.0:gapopen_sum=0.0:gtdb_class_counter=:gtdb_domain_counter=:gtdb_family_counter=:gtdb_genus_counter=:gtdb_order_counter=:gtdb_phylum_counter=:gtdb_species_counter=:heptad_counter=MCP-36H--4:lbd_counter=:length_avg=157.0:length_max=157.0:length_min=157.0:length_std=0.0:length_sum=314.0:mismatch_avg=39.0:mismatch_max=39.0:mismatch_min=39.0:mismatch_std=0.0:mismatch_sum=78.0:name=N1194541:qcovhsp_avg=100.0:qcovhsp_max=100.0:qcovhsp_min=100.0:qcovhsp_std=0.0:qcovhsp_sum=200.0:qend_avg=157.0:qend_max=157.0:qend_min=157.0:qend_std=0.0:qend_sum=314.0:qstart_avg=1.0:qstart_max=1.0:qstart_min=1.0:qstart_std=0.0:qstart_sum=2.0:ref_name_counter=RS_GCF_003053545.1_protein.faa_NZ_QAXU01000015.1_51@PF00015_full_PFAM.326.506--2:scovhsp_avg=87.2:scovhsp_max=87.2:scovhsp_min=87.2:scovhsp_std=0.0:scovhsp_sum=174.4:send_avg=161.0:send_max=161.0:send_min=161.0:send_std=0.0:send_sum=322.0:sstart_avg=5.0:sstart_max=5.0:sstart_min=5.0:sstart_std=0.0:sstart_sum=10.0])0:5e-09[&&NHX:Sample_counter=rhizpot3--1||rhiztom1--1||rhiztom3--3:Type_counter=capture--5:besthit_avg=75.2:besthit_max=75.2:besthit_min=75.2:besthit_std=0.0:besthit_sum=225.60000000000002:bitscore_avg=157.0:bitscore_max=157.0:bitscore_min=157.0:bitscore_std=0.0:bitscore_sum=471.0:capture_class_counter=c__Gammaproteobacteria--5:capture_domain_counter=d__Bacteria--5:capture_family_counter=f__Burkholderiaceae--3||f__Rhodocyclaceae--2:capture_genus_counter=g__Acidovorax--1||g__Aquabacterium--2||g__Aromatoleum--1||g__Sulfuritalea--1:capture_order_counter=o__Burkholderiales--5:capture_phylum_counter=p__Proteobacteria--5:capture_species_counter=s__Acidovorax sp003060895--1||s__Aquabacterium sp002339015--2||s__Aromatoleum buckelii--1||s__Sulfuritalea sp017302275--1:evalue_avg=3.49e-49:evalue_max=3.49e-49:evalue_min=3.49e-49:evalue_std=0.0:evalue_sum=1.0469999999999999e-48:gapopen_avg=0.0:gapopen_max=0.0:gapopen_min=0.0:gapopen_std=0.0:gapopen_sum=0.0:gtdb_class_counter=:gtdb_domain_counter=:gtdb_family_counter=:gtdb_genus_counter=:gtdb_order_counter=:gtdb_phylum_counter=:gtdb_species_counter=:heptad_counter=MCP-36H--5:lbd_counter=:length_avg=157.0:length_max=157.0:length_min=157.0:length_std=0.0:length_sum=471.0:mismatch_avg=39.0:mismatch_max=39.0:mismatch_min=39.0:mismatch_std=0.0:mismatch_sum=117.0:name=N1194542:qcovhsp_avg=100.0:qcovhsp_max=100.0:qcovhsp_min=100.0:qcovhsp_std=0.0:qcovhsp_sum=300.0:qend_avg=157.0:qend_max=157.0:qend_min=157.0:qend_std=0.0:qend_sum=471.0:qstart_avg=1.0:qstart_max=1.0:qstart_min=1.0:qstart_std=0.0:qstart_sum=3.0:ref_name_counter=RS_GCF_003053545.1_protein.faa_NZ_QAXU01000015.1_51@PF00015_full_PFAM.326.506--3:scovhsp_avg=87.2:scovhsp_max=87.2:scovhsp_min=87.2:scovhsp_std=0.0:scovhsp_sum=261.6:send_avg=161.0:send_max=161.0:send_min=161.0:send_std=0.0:send_sum=483.0:sstart_avg=5.0:sstart_max=5.0:sstart_min=5.0:sstart_std=0.0:sstart_sum=15.0],c74f2ab9-26fc-44b0-b873-27b074eae9b9_4@MCPsignal.170.327:0.00462788[&&NHX:Sample=rhiztom3:Type=capture:besthit=75.2:bitscore=157.0:capture_class=c__Gammaproteobacteria:capture_domain=d__Bacteria:capture_family=f__Rhodocyclaceae:capture_genus=g__Sulfuritalea:capture_order=o__Burkholderiales:capture_phylum=p__Proteobacteria:capture_species=s__Sulfuritalea sp017302275:evalue=3.49e-49:gapopen=0.0:heptad=MCP-36H:length=157.0:mismatch=39.0:qcovhsp=100.0:qend=157.0:qstart=1.0:ref_name=RS_GCF_003053545.1_protein.faa_NZ_QAXU01000015.1_51@PF00015_full_PFAM.326.506:scovhsp=87.2:send=161.0:sstart=5.0])0:5e-09[&&NHX:Sample_counter=rhizpot3--1||rhiztom1--1||rhiztom3--4:Type_counter=capture--6:besthit_avg=75.2:besthit_max=75.2:besthit_min=75.2:besthit_std=0.0:besthit_sum=300.8:bitscore_avg=157.0:bitscore_max=157.0:bitscore_min=157.0:bitscore_std=0.0:bitscore_sum=628.0:capture_class_counter=c__Gammaproteobacteria--6:capture_domain_counter=d__Bacteria--6:capture_family_counter=f__Burkholderiaceae--3||f__Rhodocyclaceae--3:capture_genus_counter=g__Acidovorax--1||g__Aquabacterium--2||g__Aromatoleum--1||g__Sulfuritalea--2:capture_order_counter=o__Burkholderiales--6:capture_phylum_counter=p__Proteobacteria--6:capture_species_counter=s__Acidovorax sp003060895--1||s__Aquabacterium sp002339015--2||s__Aromatoleum buckelii--1||s__Sulfuritalea sp017302275--2:evalue_avg=3.49e-49:evalue_max=3.49e-49:evalue_min=3.49e-49:evalue_std=0.0:evalue_sum=1.396e-48:gapopen_avg=0.0:gapopen_max=0.0:gapopen_min=0.0:gapopen_std=0.0:gapopen_sum=0.0:gtdb_class_counter=:gtdb_domain_counter=:gtdb_family_counter=:gtdb_genus_counter=:gtdb_order_counter=:gtdb_phylum_counter=:gtdb_species_counter=:heptad_counter=MCP-36H--6:lbd_counter=:length_avg=157.0:length_max=157.0:length_min=157.0:length_std=0.0:length_sum=628.0:mismatch_avg=39.0:mismatch_max=39.0:mismatch_min=39.0:mismatch_std=0.0:mismatch_sum=156.0:name=N1194544:qcovhsp_avg=100.0:qcovhsp_max=100.0:qcovhsp_min=100.0:qcovhsp_std=0.0:qcovhsp_sum=400.0:qend_avg=157.0:qend_max=157.0:qend_min=157.0:qend_std=0.0:qend_sum=628.0:qstart_avg=1.0:qstart_max=1.0:qstart_min=1.0:qstart_std=0.0:qstart_sum=4.0:ref_name_counter=RS_GCF_003053545.1_protein.faa_NZ_QAXU01000015.1_51@PF00015_full_PFAM.326.506--4:scovhsp_avg=87.2:scovhsp_max=87.2:scovhsp_min=87.2:scovhsp_std=0.0:scovhsp_sum=348.8:send_avg=161.0:send_max=161.0:send_min=161.0:send_std=0.0:send_sum=644.0:sstart_avg=5.0:sstart_max=5.0:sstart_min=5.0:sstart_std=0.0:sstart_sum=20.0])0:5e-09[&&NHX:Sample_counter=rhizpot2--1||rhizpot3--1||rhiztom1--2||rhiztom3--6:Type_counter=capture--10:besthit_avg=78.06666666666668:besthit_max=93.1:besthit_min=74.5:besthit_std=7.370119854294543:besthit_sum=468.40000000000003:bitscore_avg=159.0:bitscore_max=176.0:bitscore_min=150.0:bitscore_std=8.78635305459552:bitscore_sum=954.0:capture_class_counter=c__Gammaproteobacteria--10:capture_domain_counter=d__Bacteria--10:capture_family_counter=f__Burkholderiaceae--4||f__Rhodocyclaceae--6:capture_genus_counter=g__Acidovorax--1||g__Aquabacterium--3||g__Aromatoleum--2||g__Sulfuritalea--4:capture_order_counter=o__Burkholderiales--10:capture_phylum_counter=p__Proteobacteria--10:capture_species_counter=s__Acidovorax sp003060895--1||s__Aquabacterium sp002339015--3||s__Aromatoleum buckelii--2||s__Sulfuritalea sp017302275--4:evalue_avg=3.0066000001509997e-47:evalue_max=1.79e-46:evalue_min=9.06e-57:evalue_std=7.296259461868829e-47:evalue_sum=1.8039600000905997e-46:gapopen_avg=0.16666666666666666:gapopen_max=1.0:gapopen_min=0.0:gapopen_std=0.408248290463863:gapopen_sum=1.0:gtdb_class_counter=:gtdb_domain_counter=:gtdb_family_counter=:gtdb_genus_counter=:gtdb_order_counter=:gtdb_phylum_counter=:gtdb_species_counter=:heptad_counter=MCP-36H--10:lbd_counter=:length_avg=152.5:length_max=157.0:length_min=130.0:length_std=11.022703842524301:length_sum=915.0:mismatch_avg=34.0:mismatch_max=39.0:mismatch_min=9.0:mismatch_std=12.24744871391589:mismatch_sum=204.0:name=N1194545:qcovhsp_avg=100.0:qcovhsp_max=100.0:qcovhsp_min=100.0:qcovhsp_std=0.0:qcovhsp_sum=600.0:qend_avg=152.33333333333334:qend_max=157.0:qend_min=130.0:qend_std=10.948363652467279:qend_sum=914.0:qstart_avg=1.0:qstart_max=1.0:qstart_min=1.0:qstart_std=0.0:qstart_sum=6.0:ref_name_counter=RS_GCF_003053545.1_protein.faa_NZ_QAXU01000015.1_51@PF00015_full_PFAM.326.506--6:scovhsp_avg=84.7:scovhsp_max=87.2:scovhsp_min=72.2:scovhsp_std=6.123724356957945:scovhsp_sum=508.2:send_avg=161.0:send_max=161.0:send_min=161.0:send_std=0.0:send_sum=966.0:sstart_avg=9.5:sstart_max=32.0:sstart_min=5.0:sstart_std=11.022703842524301:sstart_sum=57.0],((5d9246d5-33f9-4437-9ea9-7e99b4ff9e8d_1@MCPsignal.88.209:0.0371876[&&NHX:Sample=rhiztom3:Type=capture:capture_class=c__Gammaproteobacteria:capture_domain=d__Bacteria:capture_family=f__Burkholderiaceae:capture_genus=g__Aquabacterium:capture_order=o__Burkholderiales:capture_phylum=p__Proteobacteria:capture_species=s__Aquabacterium sp002339015:heptad=MCP-36H],(80f234fe-04d8-4a98-9603-d1e1d4a1026e_1@MCPsignal.418.533:0.022359[&&NHX:Sample=rhiztom1:Type=capture:besthit=98.2:bitscore=189.0:capture_class=c__Gammaproteobacteria:capture_domain=d__Bacteria:capture_family=f__Burkholderiaceae:capture_genus=g__Aquabacterium:capture_order=o__Burkholderiales:capture_phylum=p__Proteobacteria:capture_species=s__Aquabacterium sp002339015:evalue=1.67e-62:gapopen=0.0:heptad=MCP-36H:length=111.0:mismatch=2.0:qcovhsp=96.5:qend=111.0:qstart=1.0:ref_name=RS_GCF_003053545.1_protein.faa_NZ_QAXU01000015.1_51@PF00015_full_PFAM.326.506:scovhsp=61.7:send=115.0:sstart=5.0],e71515d2-3203-4c2f-ab92-1200bfd0463a_6@MCPsignal.550.648:5e-09[&&NHX:Sample=rhizpot1:Type=capture:besthit=99.0:bitscore=167.0:capture_class=c__Gammaproteobacteria:capture_domain=d__Bacteria:capture_family=f__Burkholderiaceae:capture_genus=g__Aquabacterium:capture_order=o__Burkholderiales:capture_phylum=p__Proteobacteria:capture_species=s__Aquabacterium sp002339015:evalue=3.88e-54:gapopen=0.0:heptad=MCP-36H:length=98.0:mismatch=1.0:qcovhsp=100.0:qend=98.0:qstart=1.0:ref_name=RS_GCF_003053545.1_protein.faa_NZ_QAXU01000015.1_51@PF00015_full_PFAM.326.506:scovhsp=54.4:send=102.0:sstart=5.0])0:1.8e-08[&&NHX:Sample_counter=rhizpot1--1||rhiztom1--1:Type_counter=capture--2:besthit_avg=98.6:besthit_max=99.0:besthit_min=98.2:besthit_std=0.565685424949236:besthit_sum=197.2:bitscore_avg=178.0:bitscore_max=189.0:bitscore_min=167.0:bitscore_std=15.556349186104045:bitscore_sum=356.0:capture_class_counter=c__Gammaproteobacteria--2:capture_domain_counter=d__Bacteria--2:capture_family_counter=f__Burkholderiaceae--2:capture_genus_counter=g__Aquabacterium--2:capture_order_counter=o__Burkholderiales--2:capture_phylum_counter=p__Proteobacteria--2:capture_species_counter=s__Aquabacterium sp002339015--2:evalue_avg=1.94000000835e-54:evalue_max=3.88e-54:evalue_min=1.67e-62:evalue_std=2.743574299195121e-54:evalue_sum=3.8800000167e-54:gapopen_avg=0.0:gapopen_max=0.0:gapopen_min=0.0:gapopen_std=0.0:gapopen_sum=0.0:gtdb_class_counter=:gtdb_domain_counter=:gtdb_family_counter=:gtdb_genus_counter=:gtdb_order_counter=:gtdb_phylum_counter=:gtdb_species_counter=:heptad_counter=MCP-36H--2:lbd_counter=:length_avg=104.5:length_max=111.0:length_min=98.0:length_std=9.192388155425117:length_sum=209.0:mismatch_avg=1.5:mismatch_max=2.0:mismatch_min=1.0:mismatch_std=0.7071067811865476:mismatch_sum=3.0:name=N1194549:qcovhsp_avg=98.25:qcovhsp_max=100.0:qcovhsp_min=96.5:qcovhsp_std=2.4748737341529163:qcovhsp_sum=196.5:qend_avg=104.5:qend_max=111.0:qend_min=98.0:qend_std=9.192388155425117:qend_sum=209.0:qstart_avg=1.0:qstart_max=1.0:qstart_min=1.0:qstart_std=0.0:qstart_sum=2.0:ref_name_counter=RS_GCF_003053545.1_protein.faa_NZ_QAXU01000015.1_51@PF00015_full_PFAM.326.506--2:scovhsp_avg=58.05:scovhsp_max=61.7:scovhsp_min=54.4:scovhsp_std=5.1618795026618:scovhsp_sum=116.1:send_avg=108.5:send_max=115.0:send_min=102.0:send_std=9.192388155425117:send_sum=217.0:sstart_avg=5.0:sstart_max=5.0:sstart_min=5.0:sstart_std=0.0:sstart_sum=10.0])0.826:0.0296091[&&NHX:Sample_counter=rhizpot1--1||rhiztom1--1||rhiztom3--1:Type_counter=capture--3:besthit_avg=98.6:besthit_max=99.0:besthit_min=98.2:besthit_std=0.565685424949236:besthit_sum=197.2:bitscore_avg=178.0:bitscore_max=189.0:bitscore_min=167.0:bitscore_std=15.556349186104045:bitscore_sum=356.0:capture_class_counter=c__Gammaproteobacteria--3:capture_domain_counter=d__Bacteria--3:capture_family_counter=f__Burkholderiaceae--3:capture_genus_counter=g__Aquabacterium--3:capture_order_counter=o__Burkholderiales--3:capture_phylum_counter=p__Proteobacteria--3:capture_species_counter=s__Aquabacterium sp002339015--3:evalue_avg=1.94000000835e-54:evalue_max=3.88e-54:evalue_min=1.67e-62:evalue_std=2.743574299195121e-54:evalue_sum=3.8800000167e-54:gapopen_avg=0.0:gapopen_max=0.0:gapopen_min=0.0:gapopen_std=0.0:gapopen_sum=0.0:gtdb_class_counter=:gtdb_domain_counter=:gtdb_family_counter=:gtdb_genus_counter=:gtdb_order_counter=:gtdb_phylum_counter=:gtdb_species_counter=:heptad_counter=MCP-36H--3:lbd_counter=:length_avg=104.5:length_max=111.0:length_min=98.0:length_std=9.192388155425117:length_sum=209.0:mismatch_avg=1.5:mismatch_max=2.0:mismatch_min=1.0:mismatch_std=0.7071067811865476:mismatch_sum=3.0:name=N1194550:qcovhsp_avg=98.25:qcovhsp_max=100.0:qcovhsp_min=96.5:qcovhsp_std=2.4748737341529163:qcovhsp_sum=196.5:qend_avg=104.5:qend_max=111.0:qend_min=98.0:qend_std=9.192388155425117:qend_sum=209.0:qstart_avg=1.0:qstart_max=1.0:qstart_min=1.0:qstart_std=0.0:qstart_sum=2.0:ref_name_counter=RS_GCF_003053545.1_protein.faa_NZ_QAXU01000015.1_51@PF00015_full_PFAM.326.506--2:scovhsp_avg=58.05:scovhsp_max=61.7:scovhsp_min=54.4:scovhsp_std=5.1618795026618:scovhsp_sum=116.1:send_avg=108.5:send_max=115.0:send_min=102.0:send_std=9.192388155425117:send_sum=217.0:sstart_avg=5.0:sstart_max=5.0:sstart_min=5.0:sstart_std=0.0:sstart_sum=10.0],b2f258ac-835d-59c8-af73-5bd840315790_4@MCPsignal.196.353:0.00929977[&&NHX:Sample=rhiztom1:Type=capture:besthit=73.9:bitscore=152.0:capture_class=c__Gammaproteobacteria:capture_domain=d__Bacteria:capture_family=f__Rhodocyclaceae:capture_genus=g__Sulfuritalea:capture_order=o__Burkholderiales:capture_phylum=p__Proteobacteria:capture_species=s__Sulfuritalea sp017302275:evalue=6.54e-47:gapopen=0.0:heptad=MCP-36H:length=157.0:mismatch=41.0:qcovhsp=100.0:qend=157.0:qstart=1.0:ref_name=RS_GCF_003053545.1_protein.faa_NZ_QAXU01000015.1_51@PF00015_full_PFAM.326.506:scovhsp=87.2:send=161.0:sstart=5.0])0:5e-09[&&NHX:Sample_counter=rhizpot1--1||rhiztom1--2||rhiztom3--1:Type_counter=capture--4:besthit_avg=90.36666666666667:besthit_max=99.0:besthit_min=73.9:besthit_std=14.266160427155349:besthit_sum=271.1:bitscore_avg=169.33333333333334:bitscore_max=189.0:bitscore_min=152.0:bitscore_std=18.610033136277146:bitscore_sum=508.0:capture_class_counter=c__Gammaproteobacteria--4:capture_domain_counter=d__Bacteria--4:capture_family_counter=f__Burkholderiaceae--3||f__Rhodocyclaceae--1:capture_genus_counter=g__Aquabacterium--3||g__Sulfuritalea--1:capture_order_counter=o__Burkholderiales--4:capture_phylum_counter=p__Proteobacteria--4:capture_species_counter=s__Aquabacterium sp002339015--3||s__Sulfuritalea sp017302275--1:evalue_avg=2.180000129333334e-47:evalue_max=6.54e-47:evalue_min=1.67e-62:evalue_std=3.775870648494205e-47:evalue_sum=6.540000388000002e-47:gapopen_avg=0.0:gapopen_max=0.0:gapopen_min=0.0:gapopen_std=0.0:gapopen_sum=0.0:gtdb_class_counter=:gtdb_domain_counter=:gtdb_family_counter=:gtdb_genus_counter=:gtdb_order_counter=:gtdb_phylum_counter=:gtdb_species_counter=:heptad_counter=MCP-36H--4:lbd_counter=:length_avg=122.0:length_max=157.0:length_min=98.0:length_std=31.0:length_sum=366.0:mismatch_avg=14.666666666666666:mismatch_max=41.0:mismatch_min=1.0:mismatch_std=22.810816147900834:mismatch_sum=44.0:name=N1194552:qcovhsp_avg=98.83333333333333:qcovhsp_max=100.0:qcovhsp_min=96.5:qcovhsp_std=2.0207259421636903:qcovhsp_sum=296.5:qend_avg=122.0:qend_max=157.0:qend_min=98.0:qend_std=31.0:qend_sum=366.0:qstart_avg=1.0:qstart_max=1.0:qstart_min=1.0:qstart_std=0.0:qstart_sum=3.0:ref_name_counter=RS_GCF_003053545.1_protein.faa_NZ_QAXU01000015.1_51@PF00015_full_PFAM.326.506--3:scovhsp_avg=67.76666666666667:scovhsp_max=87.2:scovhsp_min=54.4:scovhsp_std=17.22101429455691:scovhsp_sum=203.3:send_avg=126.0:send_max=161.0:send_min=102.0:send_std=31.0:send_sum=378.0:sstart_avg=5.0:sstart_max=5.0:sstart_min=5.0:sstart_std=0.0:sstart_sum=15.0])1:5e-09[&&NHX:Sample_counter=rhizpot1--1||rhizpot2--1||rhizpot3--1||rhiztom1--4||rhiztom3--7:Type_counter=capture--14:besthit_avg=82.16666666666667:besthit_max=99.0:besthit_min=73.9:besthit_std=11.074858915579917:besthit_sum=739.5:bitscore_avg=162.44444444444446:bitscore_max=189.0:bitscore_min=150.0:bitscore_std=12.709357882197581:bitscore_sum=1462.0:capture_class_counter=c__Gammaproteobacteria--14:capture_domain_counter=d__Bacteria--14:capture_family_counter=f__Burkholderiaceae--7||f__Rhodocyclaceae--7:capture_genus_counter=g__Acidovorax--1||g__Aquabacterium--6||g__Aromatoleum--2||g__Sulfuritalea--5:capture_order_counter=o__Burkholderiales--14:capture_phylum_counter=p__Proteobacteria--14:capture_species_counter=s__Acidovorax sp003060895--1||s__Aquabacterium sp002339015--6||s__Aromatoleum buckelii--2||s__Sulfuritalea sp017302275--5:evalue_avg=2.7310667098784447e-47:evalue_max=1.79e-46:evalue_min=1.67e-62:evalue_std=6.08335786876524e-47:evalue_sum=2.4579600388906004e-46:gapopen_avg=0.1111111111111111:gapopen_max=1.0:gapopen_min=0.0:gapopen_std=0.3333333333333333:gapopen_sum=1.0:gtdb_class_counter=:gtdb_domain_counter=:gtdb_family_counter=:gtdb_genus_counter=:gtdb_order_counter=:gtdb_phylum_counter=:gtdb_species_counter=:heptad_counter=MCP-36H--14:lbd_counter=:length_avg=142.33333333333334:length_max=157.0:length_min=98.0:length_std=23.425413550244954:length_sum=1281.0:mismatch_avg=27.555555555555557:mismatch_max=41.0:mismatch_min=1.0:mismatch_std=17.81229288378612:mismatch_sum=248.0:name=N1194553:qcovhsp_avg=99.61111111111111:qcovhsp_max=100.0:qcovhsp_min=96.5:qcovhsp_std=1.1666666666666667:qcovhsp_sum=896.5:qend_avg=142.22222222222223:qend_max=157.0:qend_min=98.0:qend_std=23.349399230910514:qend_sum=1280.0:qstart_avg=1.0:qstart_max=1.0:qstart_min=1.0:qstart_std=0.0:qstart_sum=9.0:ref_name_counter=RS_GCF_003053545.1_protein.faa_NZ_QAXU01000015.1_51@PF00015_full_PFAM.326.506--9:scovhsp_avg=79.05555555555556:scovhsp_max=87.2:scovhsp_min=54.4:scovhsp_std=13.010102911882665:scovhsp_sum=711.5:send_avg=149.33333333333334:send_max=161.0:send_min=102.0:send_std=23.37733945512192:send_sum=1344.0:sstart_avg=8.0:sstart_max=32.0:sstart_min=5.0:sstart_std=9.0:sstart_sum=72.0],(((RS_GCF_013408765.1_protein.faa_NZ_JACCCD010000001.1_2661@PF00015_full_PFAM.315.496:5e-09[&&NHX:Type=GTDB:gtdb_class=c__Gammaproteobacteria:gtdb_domain=d__Bacteria:gtdb_family=f__Burkholderiaceae:gtdb_genus=g__Acidovorax:gtdb_order=o__Burkholderiales:gtdb_phylum=p__Proteobacteria:gtdb_species=s__Acidovorax sp013408765:heptad=MCP-36H:species=d__Bacteria_p__Proteobacteria_c__Gammaproteobacteria_o__Burkholderiales_f__Burkholderiaceae_g__Acidovorax_s__Acidovorax sp013408765],(GB_GCA_003208485.1_protein.faa_QKMS01000008.1_53@PF00015_full_PFAM.326.506:0.0109672[&&NHX:Type=GTDB:gtdb_class=c__Gammaproteobacteria:gtdb_domain=d__Bacteria:gtdb_family=f__Burkholderiaceae:gtdb_genus=g__Acidovorax:gtdb_order=o__Burkholderiales:gtdb_phylum=p__Proteobacteria:gtdb_species=s__Acidovorax sp003208485:heptad=MCP-36H:species=d__Bacteria_p__Proteobacteria_c__Gammaproteobacteria_o__Burkholderiales_f__Burkholderiaceae_g__Acidovorax_s__Acidovorax sp003208485],131bbac0-d6ef-4471-b62f-50ddc6f9f13f_5@MCPsignal.510.635:0.0203403[&&NHX:Sample=rhizpot1:Type=capture:capture_class=c__Gammaproteobacteria:capture_domain=d__Bacteria:capture_family=f__Burkholderiaceae:capture_genus=g__Aquabacterium:capture_order=o__Burkholderiales:capture_phylum=p__Proteobacteria:capture_species=s__Aquabacterium sp002339015:heptad=MCP-36H])0.762:0.00515815[&&NHX:Sample_counter=rhizpot1--1:Type_counter=GTDB--1||capture--1:capture_class_counter=c__Gammaproteobacteria--1:capture_domain_counter=d__Bacteria--1:capture_family_counter=f__Burkholderiaceae--1:capture_genus_counter=g__Aquabacterium--1:capture_order_counter=o__Burkholderiales--1:capture_phylum_counter=p__Proteobacteria--1:capture_species_counter=s__Aquabacterium sp002339015--1:gtdb_class_counter=c__Gammaproteobacteria--1:gtdb_domain_counter=d__Bacteria--1:gtdb_family_counter=f__Burkholderiaceae--1:gtdb_genus_counter=g__Acidovorax--1:gtdb_order_counter=o__Burkholderiales--1:gtdb_phylum_counter=p__Proteobacteria--1:gtdb_species_counter=s__Acidovorax sp003208485--1:heptad_counter=MCP-36H--2:lbd_counter=:lca_tree=s__Acidovorax sp003208485:name=N1194557:ref_name_counter=])0.983:0.0206244[&&NHX:Sample_counter=rhizpot1--1:Type_counter=GTDB--2||capture--1:capture_class_counter=c__Gammaproteobacteria--1:capture_domain_counter=d__Bacteria--1:capture_family_counter=f__Burkholderiaceae--1:capture_genus_counter=g__Aquabacterium--1:capture_order_counter=o__Burkholderiales--1:capture_phylum_counter=p__Proteobacteria--1:capture_species_counter=s__Aquabacterium sp002339015--1:gtdb_class_counter=c__Gammaproteobacteria--2:gtdb_domain_counter=d__Bacteria--2:gtdb_family_counter=f__Burkholderiaceae--2:gtdb_genus_counter=g__Acidovorax--2:gtdb_order_counter=o__Burkholderiales--2:gtdb_phylum_counter=p__Proteobacteria--2:gtdb_species_counter=s__Acidovorax sp003208485--1||s__Acidovorax sp013408765--1:heptad_counter=MCP-36H--3:lbd_counter=:lca_tree=g__Acidovorax:name=N1194558:ref_name_counter=],(RS_GCF_003053545.1_protein.faa_NZ_QAXU01000015.1_51@PF00015_full_PFAM.326.506:5e-09[&&NHX:Type=GTDB:gtdb_class=c__Gammaproteobacteria:gtdb_domain=d__Bacteria:gtdb_family=f__Burkholderiaceae:gtdb_genus=g__Acidovorax:gtdb_order=o__Burkholderiales:gtdb_phylum=p__Proteobacteria:gtdb_species=s__Acidovorax sp003053545:heptad=MCP-36H:species=d__Bacteria_p__Proteobacteria_c__Gammaproteobacteria_o__Burkholderiales_f__Burkholderiaceae_g__Acidovorax_s__Acidovorax sp003053545],RS_GCF_014207955.1_protein.faa_NZ_JACHLK010000012.1_156@PF00015_full_PFAM.317.496:0.00805551[&&NHX:Type=GTDB:gtdb_class=c__Gammaproteobacteria:gtdb_domain=d__Bacteria:gtdb_family=f__Burkholderiaceae:gtdb_genus=g__Acidovorax:gtdb_order=o__Burkholderiales:gtdb_phylum=p__Proteobacteria:gtdb_species=s__Acidovorax soli_A:heptad=MCP-36H:species=d__Bacteria_p__Proteobacteria_c__Gammaproteobacteria_o__Burkholderiales_f__Burkholderiaceae_g__Acidovorax_s__Acidovorax soli_A])0.882:0.0081388[&&NHX:Sample_counter=:Type_counter=GTDB--2:capture_class_counter=:capture_domain_counter=:capture_family_counter=:capture_genus_counter=:capture_order_counter=:capture_phylum_counter=:capture_species_counter=:evoltype=D:gtdb_class_counter=c__Gammaproteobacteria--2:gtdb_domain_counter=d__Bacteria--2:gtdb_family_counter=f__Burkholderiaceae--2:gtdb_genus_counter=g__Acidovorax--2:gtdb_order_counter=o__Burkholderiales--2:gtdb_phylum_counter=p__Proteobacteria--2:gtdb_species_counter=s__Acidovorax soli_A--1||s__Acidovorax sp003053545--1:heptad_counter=MCP-36H--2:lbd_counter=:lca=d__Bacteria:lca_tree=g__Acidovorax:name=N1194561:ref_name_counter=])0.315:0.00389806[&&NHX:Sample_counter=rhizpot1--1:Type_counter=GTDB--4||capture--1:capture_class_counter=c__Gammaproteobacteria--1:capture_domain_counter=d__Bacteria--1:capture_family_counter=f__Burkholderiaceae--1:capture_genus_counter=g__Aquabacterium--1:capture_order_counter=o__Burkholderiales--1:capture_phylum_counter=p__Proteobacteria--1:capture_species_counter=s__Aquabacterium sp002339015--1:gtdb_class_counter=c__Gammaproteobacteria--4:gtdb_domain_counter=d__Bacteria--4:gtdb_family_counter=f__Burkholderiaceae--4:gtdb_genus_counter=g__Acidovorax--4:gtdb_order_counter=o__Burkholderiales--4:gtdb_phylum_counter=p__Proteobacteria--4:gtdb_species_counter=s__Acidovorax soli_A--1||s__Acidovorax sp003053545--1||s__Acidovorax sp003208485--1||s__Acidovorax sp013408765--1:heptad_counter=MCP-36H--5:lbd_counter=:lca_tree=g__Acidovorax:name=N1194562:ref_name_counter=],a459e9c1-d93e-47b9-8e7c-e024ae05bfd9_2@MCPsignal.215.307:0.00989538[&&NHX:Sample=rhiztom3:Type=capture:besthit=98.9:bitscore=155.0:capture_class=c__Gammaproteobacteria:capture_domain=d__Bacteria:capture_family=f__Burkholderiaceae:capture_genus=g__Aquabacterium:capture_order=o__Burkholderiales:capture_phylum=p__Proteobacteria:capture_species=s__Aquabacterium sp002339015:evalue=2.21e-49:gapopen=0.0:heptad=MCP-36H:length=91.0:mismatch=1.0:qcovhsp=98.9:qend=91.0:qstart=1.0:ref_name=RS_GCF_003053545.1_protein.faa_NZ_QAXU01000015.1_51@PF00015_full_PFAM.326.506:scovhsp=50.6:send=95.0:sstart=5.0])0:1e-08[&&NHX:Sample_counter=rhizpot1--1||rhiztom3--1:Type_counter=GTDB--4||capture--2:besthit_avg=98.9:besthit_max=98.9:besthit_min=98.9:besthit_std=0:besthit_sum=98.9:bitscore_avg=155.0:bitscore_max=155.0:bitscore_min=155.0:bitscore_std=0:bitscore_sum=155.0:capture_class_counter=c__Gammaproteobacteria--2:capture_domain_counter=d__Bacteria--2:capture_family_counter=f__Burkholderiaceae--2:capture_genus_counter=g__Aquabacterium--2:capture_order_counter=o__Burkholderiales--2:capture_phylum_counter=p__Proteobacteria--2:capture_species_counter=s__Aquabacterium sp002339015--2:evalue_avg=2.21e-49:evalue_max=2.21e-49:evalue_min=2.21e-49:evalue_std=0:evalue_sum=2.21e-49:gapopen_avg=0.0:gapopen_max=0.0:gapopen_min=0.0:gapopen_std=0:gapopen_sum=0.0:gtdb_class_counter=c__Gammaproteobacteria--4:gtdb_domain_counter=d__Bacteria--4:gtdb_family_counter=f__Burkholderiaceae--4:gtdb_genus_counter=g__Acidovorax--4:gtdb_order_counter=o__Burkholderiales--4:gtdb_phylum_counter=p__Proteobacteria--4:gtdb_species_counter=s__Acidovorax soli_A--1||s__Acidovorax sp003053545--1||s__Acidovorax sp003208485--1||s__Acidovorax sp013408765--1:heptad_counter=MCP-36H--6:lbd_counter=:lca_tree=g__Acidovorax:length_avg=91.0:length_max=91.0:length_min=91.0:length_std=0:length_sum=91.0:mismatch_avg=1.0:mismatch_max=1.0:mismatch_min=1.0:mismatch_std=0:mismatch_sum=1.0:name=N1194564:qcovhsp_avg=98.9:qcovhsp_max=98.9:qcovhsp_min=98.9:qcovhsp_std=0:qcovhsp_sum=98.9:qend_avg=91.0:qend_max=91.0:qend_min=91.0:qend_std=0:qend_sum=91.0:qstart_avg=1.0:qstart_max=1.0:qstart_min=1.0:qstart_std=0:qstart_sum=1.0:ref_name_counter=RS_GCF_003053545.1_protein.faa_NZ_QAXU01000015.1_51@PF00015_full_PFAM.326.506--1:scovhsp_avg=50.6:scovhsp_max=50.6:scovhsp_min=50.6:scovhsp_std=0:scovhsp_sum=50.6:send_avg=95.0:send_max=95.0:send_min=95.0:send_std=0:send_sum=95.0:sstart_avg=5.0:sstart_max=5.0:sstart_min=5.0:sstart_std=0:sstart_sum=5.0])0.02:5e-09[&&NHX:Sample_counter=rhizpot1--2||rhizpot2--1||rhizpot3--1||rhiztom1--4||rhiztom3--8:Type_counter=GTDB--4||capture--16:besthit_avg=83.84:besthit_max=99.0:besthit_min=73.9:besthit_std=11.705763063076617:besthit_sum=838.4:bitscore_avg=161.7:bitscore_max=189.0:bitscore_min=150.0:bitscore_std=12.211561006776416:bitscore_sum=1617.0:capture_class_counter=c__Gammaproteobacteria--16:capture_domain_counter=d__Bacteria--16:capture_family_counter=f__Burkholderiaceae--9||f__Rhodocyclaceae--7:capture_genus_counter=g__Acidovorax--1||g__Aquabacterium--8||g__Aromatoleum--2||g__Sulfuritalea--5:capture_order_counter=o__Burkholderiales--16:capture_phylum_counter=p__Proteobacteria--16:capture_species_counter=s__Acidovorax sp003060895--1||s__Aquabacterium sp002339015--8||s__Aromatoleum buckelii--2||s__Sulfuritalea sp017302275--5:evalue_avg=2.4601700388906e-47:evalue_max=1.79e-46:evalue_min=1.67e-62:evalue_std=5.799066919652299e-47:evalue_sum=2.4601700388906e-46:gapopen_avg=0.1:gapopen_max=1.0:gapopen_min=0.0:gapopen_std=0.31622776601683794:gapopen_sum=1.0:gtdb_class_counter=c__Gammaproteobacteria--4:gtdb_domain_counter=d__Bacteria--4:gtdb_family_counter=f__Burkholderiaceae--4:gtdb_genus_counter=g__Acidovorax--4:gtdb_order_counter=o__Burkholderiales--4:gtdb_phylum_counter=p__Proteobacteria--4:gtdb_species_counter=s__Acidovorax soli_A--1||s__Acidovorax sp003053545--1||s__Acidovorax sp003208485--1||s__Acidovorax sp013408765--1:heptad_counter=MCP-36H--20:lbd_counter=:lca_tree=g__Acidovorax:length_avg=137.2:length_max=157.0:length_min=91.0:length_std=27.409649557936508:length_sum=1372.0:mismatch_avg=24.9:mismatch_max=41.0:mismatch_min=1.0:mismatch_std=18.776166926304327:mismatch_sum=249.0:name=N1194565:qcovhsp_avg=99.53999999999999:qcovhsp_max=100.0:qcovhsp_min=96.5:qcovhsp_std=1.1226951698677803:qcovhsp_sum=995.4:qend_avg=137.1:qend_max=157.0:qend_min=91.0:qend_std=27.331097469528896:qend_sum=1371.0:qstart_avg=1.0:qstart_max=1.0:qstart_min=1.0:qstart_std=0.0:qstart_sum=10.0:ref_name_counter=RS_GCF_003053545.1_protein.faa_NZ_QAXU01000015.1_51@PF00015_full_PFAM.326.506--10:scovhsp_avg=76.21000000000001:scovhsp_max=87.2:scovhsp_min=50.6:scovhsp_std=15.212746848175271:scovhsp_sum=762.1000000000001:send_avg=143.9:send_max=161.0:send_min=95.0:send_std=27.9461784308497:send_sum=1439.0:sstart_avg=7.7:sstart_max=32.0:sstart_min=5.0:sstart_std=8.538149682454623:sstart_sum=77.0])0.578:0.000374173[&&NHX:Sample_counter=rhizpot1--2||rhizpot2--1||rhizpot3--1||rhiztom1--5||rhiztom3--8:Type_counter=GTDB--4||capture--17:besthit_avg=81.69090909090909:besthit_max=99.0:besthit_min=60.2:besthit_std=13.195715558123744:besthit_sum=898.6:bitscore_avg=152.29090909090908:bitscore_max=189.0:bitscore_min=58.2:bitscore_std=33.287398653107594:bitscore_sum=1675.2:capture_class_counter=c__Gammaproteobacteria--17:capture_domain_counter=d__Bacteria--17:capture_family_counter=f__Burkholderiaceae--9||f__Enterobacteriaceae--1||f__Rhodocyclaceae--7:capture_genus_counter=g__Acidovorax--1||g__Aquabacterium--8||g__Aromatoleum--2||g__Kosakonia--1||g__Sulfuritalea--5:capture_order_counter=o__Burkholderiales--16||o__Enterobacterales--1:capture_phylum_counter=p__Proteobacteria--17:capture_species_counter=s__Acidovorax sp003060895--1||s__Aquabacterium sp002339015--8||s__Aromatoleum buckelii--2||s__Kosakonia sacchari_B--1||s__Sulfuritalea sp017302275--5:evalue_avg=3.3454545454545454e-12:evalue_max=3.68e-11:evalue_min=1.67e-62:evalue_std=1.10956174804617e-11:evalue_sum=3.68e-11:gapopen_avg=0.09090909090909091:gapopen_max=1.0:gapopen_min=0.0:gapopen_std=0.3015113445777636:gapopen_sum=1.0:gtdb_class_counter=c__Gammaproteobacteria--4:gtdb_domain_counter=d__Bacteria--4:gtdb_family_counter=f__Burkholderiaceae--4:gtdb_genus_counter=g__Acidovorax--4:gtdb_order_counter=o__Burkholderiales--4:gtdb_phylum_counter=p__Proteobacteria--4:gtdb_species_counter=s__Acidovorax soli_A--1||s__Acidovorax sp003053545--1||s__Acidovorax sp003208485--1||s__Acidovorax sp013408765--1:heptad_counter=MCP-36H--21:lbd_counter=:lca_tree=g__Acidovorax:length_avg=134.0909090909091:length_max=157.0:length_min=91.0:length_std=27.973038967743726:length_sum=1475.0:mismatch_avg=26.363636363636363:mismatch_max=41.0:mismatch_min=1.0:mismatch_std=18.462246489919515:mismatch_sum=290.0:name=N1194566:qcovhsp_avg=99.58181818181819:qcovhsp_max=100.0:qcovhsp_min=96.5:qcovhsp_std=1.0740746545917388:qcovhsp_sum=1095.4:qend_avg=134.0:qend_max=157.0:qend_min=91.0:qend_std=27.892651361962706:qend_sum=1474.0:qstart_avg=1.0:qstart_max=1.0:qstart_min=1.0:qstart_std=0.0:qstart_sum=11.0:ref_name_counter=RS_GCF_003053545.1_protein.faa_NZ_QAXU01000015.1_51@PF00015_full_PFAM.326.506--11:scovhsp_avg=74.4818181818182:scovhsp_max=87.2:scovhsp_min=50.6:scovhsp_std=15.528607032301267:scovhsp_sum=819.3000000000002:send_avg=145.45454545454547:send_max=161.0:send_min=95.0:send_std=27.008752790025817:send_sum=1600.0:sstart_avg=12.363636363636363:sstart_max=59.0:sstart_min=5.0:sstart_std=17.46008434843731:sstart_sum=136.0],(RS_GCF_001556515.1_protein.faa_NZ_LSJA01000258.1_1@PF00015_full_PFAM.393.454:0.786672[&&NHX:Type=GTDB:gtdb_class=c__Alphaproteobacteria:gtdb_domain=d__Bacteria:gtdb_family=f__Caulobacteraceae:gtdb_genus=g__Caulobacter:gtdb_order=o__Caulobacterales:gtdb_phylum=p__Proteobacteria:gtdb_species=s__Caulobacter sp001556515:heptad=MCP-36H:species=d__Bacteria_p__Proteobacteria_c__Alphaproteobacteria_o__Caulobacterales_f__Caulobacteraceae_g__Caulobacter_s__Caulobacter sp001556515],21fb7df6-74c1-4e49-be22-1b5fb5b15ed7_3@MCPsignal.220.370:5e-09[&&NHX:Sample=rhiztom3:Type=capture:besthit=82.8:bitscore=201.0:capture_class=c__Gammaproteobacteria:capture_domain=d__Bacteria:capture_family=f__Rhodocyclaceae:capture_genus=g__Sulfuritalea:capture_order=o__Burkholderiales:capture_phylum=p__Proteobacteria:capture_species=s__Sulfuritalea sp017302275:evalue=1.3e-66:gapopen=1.0:heptad=MCP-36H:length=151.0:mismatch=25.0:qcovhsp=100.0:qend=150.0:qstart=1.0:ref_name=RS_GCF_003053545.1_protein.faa_NZ_QAXU01000015.1_51@PF00015_full_PFAM.326.506:scovhsp=83.9:send=161.0:sstart=11.0])0.664:0.0149084[&&NHX:Sample_counter=rhiztom3--1:Type_counter=GTDB--1||capture--1:besthit_avg=82.8:besthit_max=82.8:besthit_min=82.8:besthit_std=0:besthit_sum=82.8:bitscore_avg=201.0:bitscore_max=201.0:bitscore_min=201.0:bitscore_std=0:bitscore_sum=201.0:capture_class_counter=c__Gammaproteobacteria--1:capture_domain_counter=d__Bacteria--1:capture_family_counter=f__Rhodocyclaceae--1:capture_genus_counter=g__Sulfuritalea--1:capture_order_counter=o__Burkholderiales--1:capture_phylum_counter=p__Proteobacteria--1:capture_species_counter=s__Sulfuritalea sp017302275--1:evalue_avg=1.3e-66:evalue_max=1.3e-66:evalue_min=1.3e-66:evalue_std=0:evalue_sum=1.3e-66:gapopen_avg=1.0:gapopen_max=1.0:gapopen_min=1.0:gapopen_std=0:gapopen_sum=1.0:gtdb_class_counter=c__Alphaproteobacteria--1:gtdb_domain_counter=d__Bacteria--1:gtdb_family_counter=f__Caulobacteraceae--1:gtdb_genus_counter=g__Caulobacter--1:gtdb_order_counter=o__Caulobacterales--1:gtdb_phylum_counter=p__Proteobacteria--1:gtdb_species_counter=s__Caulobacter sp001556515--1:heptad_counter=MCP-36H--2:lbd_counter=:lca_tree=s__Caulobacter sp001556515:length_avg=151.0:length_max=151.0:length_min=151.0:length_std=0:length_sum=151.0:mismatch_avg=25.0:mismatch_max=25.0:mismatch_min=25.0:mismatch_std=0:mismatch_sum=25.0:name=N1194569:qcovhsp_avg=100.0:qcovhsp_max=100.0:qcovhsp_min=100.0:qcovhsp_std=0:qcovhsp_sum=100.0:qend_avg=150.0:qend_max=150.0:qend_min=150.0:qend_std=0:qend_sum=150.0:qstart_avg=1.0:qstart_max=1.0:qstart_min=1.0:qstart_std=0:qstart_sum=1.0:ref_name_counter=RS_GCF_003053545.1_protein.faa_NZ_QAXU01000015.1_51@PF00015_full_PFAM.326.506--1:scovhsp_avg=83.9:scovhsp_max=83.9:scovhsp_min=83.9:scovhsp_std=0:scovhsp_sum=83.9:send_avg=161.0:send_max=161.0:send_min=161.0:send_std=0:send_sum=161.0:sstart_avg=11.0:sstart_max=11.0:sstart_min=11.0:sstart_std=0:sstart_sum=11.0])0:1.3e-08[&&NHX:Sample_counter=rhizpot1--2||rhizpot2--1||rhizpot3--1||rhiztom1--5||rhiztom3--9:Type_counter=GTDB--5||capture--18:besthit_avg=81.78333333333335:besthit_max=99.0:besthit_min=60.2:besthit_std=12.585694139367003:besthit_sum=981.4000000000001:bitscore_avg=156.35:bitscore_max=201.0:bitscore_min=58.2:bitscore_std=34.71359440282202:bitscore_sum=1876.2:capture_class_counter=c__Gammaproteobacteria--18:capture_domain_counter=d__Bacteria--18:capture_family_counter=f__Burkholderiaceae--9||f__Enterobacteriaceae--1||f__Rhodocyclaceae--8:capture_genus_counter=g__Acidovorax--1||g__Aquabacterium--8||g__Aromatoleum--2||g__Kosakonia--1||g__Sulfuritalea--6:capture_order_counter=o__Burkholderiales--17||o__Enterobacterales--1:capture_phylum_counter=p__Proteobacteria--18:capture_species_counter=s__Acidovorax sp003060895--1||s__Aquabacterium sp002339015--8||s__Aromatoleum buckelii--2||s__Kosakonia sacchari_B--1||s__Sulfuritalea sp017302275--6:evalue_avg=3.0666666666666667e-12:evalue_max=3.68e-11:evalue_min=1.3e-66:evalue_std=1.0623244953089114e-11:evalue_sum=3.68e-11:gapopen_avg=0.16666666666666666:gapopen_max=1.0:gapopen_min=0.0:gapopen_std=0.38924947208076144:gapopen_sum=2.0:gtdb_class_counter=c__Alphaproteobacteria--1||c__Gammaproteobacteria--4:gtdb_domain_counter=d__Bacteria--5:gtdb_family_counter=f__Burkholderiaceae--4||f__Caulobacteraceae--1:gtdb_genus_counter=g__Acidovorax--4||g__Caulobacter--1:gtdb_order_counter=o__Burkholderiales--4||o__Caulobacterales--1:gtdb_phylum_counter=p__Proteobacteria--5:gtdb_species_counter=s__Acidovorax soli_A--1||s__Acidovorax sp003053545--1||s__Acidovorax sp003208485--1||s__Acidovorax sp013408765--1||s__Caulobacter sp001556515--1:heptad_counter=MCP-36H--23:lbd_counter=:lca_tree=p__Proteobacteria:length_avg=135.5:length_max=157.0:length_min=91.0:length_std=27.114236448438266:length_sum=1626.0:mismatch_avg=26.25:mismatch_max=41.0:mismatch_min=1.0:mismatch_std=17.607462261005338:mismatch_sum=315.0:name=N1194570:qcovhsp_avg=99.61666666666667:qcovhsp_max=100.0:qcovhsp_min=96.5:qcovhsp_std=1.031180553217201:qcovhsp_sum=1195.4:qend_avg=135.33333333333334:qend_max=157.0:qend_min=91.0:qend_std=26.99270384022432:qend_sum=1624.0:qstart_avg=1.0:qstart_max=1.0:qstart_min=1.0:qstart_std=0.0:qstart_sum=12.0:ref_name_counter=RS_GCF_003053545.1_protein.faa_NZ_QAXU01000015.1_51@PF00015_full_PFAM.326.506--12:scovhsp_avg=75.26666666666668:scovhsp_max=87.2:scovhsp_min=50.6:scovhsp_std=15.053500549303436:scovhsp_sum=903.2000000000002:send_avg=146.75:send_max=161.0:send_min=95.0:send_std=26.139920706564023:send_sum=1761.0:sstart_avg=12.25:sstart_max=59.0:sstart_min=5.0:sstart_std=16.65219068307394:sstart_sum=147.0])0.098:0.00916635[&&NHX:Sample_counter=rhizpot1--2||rhizpot2--1||rhizpot3--1||rhiztom1--5||rhiztom3--10:Type_counter=GTDB--5||capture--19:besthit_avg=83.10769230769232:besthit_max=99.0:besthit_min=60.2:besthit_std=12.9615110705029:besthit_sum=1080.4:bitscore_avg=157.01538461538462:bitscore_max=201.0:bitscore_min=58.2:bitscore_std=33.32221096490663:bitscore_sum=2041.2:capture_class_counter=c__Gammaproteobacteria--19:capture_domain_counter=d__Bacteria--19:capture_family_counter=f__Burkholderiaceae--10||f__Enterobacteriaceae--1||f__Rhodocyclaceae--8:capture_genus_counter=g__Acidovorax--1||g__Aquabacterium--9||g__Aromatoleum--2||g__Kosakonia--1||g__Sulfuritalea--6:capture_order_counter=o__Burkholderiales--18||o__Enterobacterales--1:capture_phylum_counter=p__Proteobacteria--19:capture_species_counter=s__Acidovorax sp003060895--1||s__Aquabacterium sp002339015--9||s__Aromatoleum buckelii--2||s__Kosakonia sacchari_B--1||s__Sulfuritalea sp017302275--6:evalue_avg=2.8307692307692306e-12:evalue_max=3.68e-11:evalue_min=1.3e-66:evalue_std=1.0206483610544215e-11:evalue_sum=3.68e-11:gapopen_avg=0.15384615384615385:gapopen_max=1.0:gapopen_min=0.0:gapopen_std=0.37553380809940534:gapopen_sum=2.0:gtdb_class_counter=c__Alphaproteobacteria--1||c__Gammaproteobacteria--4:gtdb_domain_counter=d__Bacteria--5:gtdb_family_counter=f__Burkholderiaceae--4||f__Caulobacteraceae--1:gtdb_genus_counter=g__Acidovorax--4||g__Caulobacter--1:gtdb_order_counter=o__Burkholderiales--4||o__Caulobacterales--1:gtdb_phylum_counter=p__Proteobacteria--5:gtdb_species_counter=s__Acidovorax soli_A--1||s__Acidovorax sp003053545--1||s__Acidovorax sp003208485--1||s__Acidovorax sp013408765--1||s__Caulobacter sp001556515--1:heptad_counter=MCP-36H--24:lbd_counter=:lca_tree=p__Proteobacteria:length_avg=132.46153846153845:length_max=157.0:length_min=91.0:length_std=28.176868126814547:length_sum=1722.0:mismatch_avg=24.307692307692307:mismatch_max=41.0:mismatch_min=1.0:mismatch_std=18.254609533779934:mismatch_sum=316.0:name=N1194571:qcovhsp_avg=99.64615384615385:qcovhsp_max=100.0:qcovhsp_min=96.5:qcovhsp_std=0.992988238110422:qcovhsp_sum=1295.4:qend_avg=132.30769230769232:qend_max=157.0:qend_min=91.0:qend_std=28.051692210942214:qend_sum=1720.0:qstart_avg=1.0:qstart_max=1.0:qstart_min=1.0:qstart_std=0.0:qstart_sum=13.0:ref_name_counter=RS_GCF_003053545.1_protein.faa_NZ_QAXU01000015.1_51@PF00015_full_PFAM.326.506--13:scovhsp_avg=73.5769230769231:scovhsp_max=87.2:scovhsp_min=50.6:scovhsp_std=15.647425445641948:scovhsp_sum=956.5000000000002:send_avg=143.15384615384616:send_max=161.0:send_min=95.0:send_std=28.186421535454958:send_sum=1861.0:sstart_avg=11.692307692307692:sstart_max=59.0:sstart_min=5.0:sstart_std=16.06956033097263:sstart_sum=152.0])0.608:0.0373361[&&NHX:Sample_counter=rhizpot1--3||rhizpot2--1||rhizpot3--1||rhiztom1--5||rhiztom3--10:Type_counter=GTDB--5||capture--20:besthit_avg=84.0:besthit_max=99.0:besthit_min=60.2:besthit_std=12.892812547486113:besthit_sum=1176.0:bitscore_avg=159.15714285714284:bitscore_max=201.0:bitscore_min=58.2:bitscore_std=33.00267388434585:bitscore_sum=2228.2:capture_class_counter=c__Gammaproteobacteria--20:capture_domain_counter=d__Bacteria--20:capture_family_counter=f__Burkholderiaceae--11||f__Enterobacteriaceae--1||f__Rhodocyclaceae--8:capture_genus_counter=g__Acidovorax--1||g__Aquabacterium--10||g__Aromatoleum--2||g__Kosakonia--1||g__Sulfuritalea--6:capture_order_counter=o__Burkholderiales--19||o__Enterobacterales--1:capture_phylum_counter=p__Proteobacteria--20:capture_species_counter=s__Acidovorax sp003060895--1||s__Aquabacterium sp002339015--10||s__Aromatoleum buckelii--2||s__Kosakonia sacchari_B--1||s__Sulfuritalea sp017302275--6:evalue_avg=2.6285714285714286e-12:evalue_max=3.68e-11:evalue_min=1.3e-66:evalue_std=9.835213702377215e-12:evalue_sum=3.68e-11:gapopen_avg=0.14285714285714285:gapopen_max=1.0:gapopen_min=0.0:gapopen_std=0.3631365196012815:gapopen_sum=2.0:gtdb_class_counter=c__Alphaproteobacteria--1||c__Gammaproteobacteria--4:gtdb_domain_counter=d__Bacteria--5:gtdb_family_counter=f__Burkholderiaceae--4||f__Caulobacteraceae--1:gtdb_genus_counter=g__Acidovorax--4||g__Caulobacter--1:gtdb_order_counter=o__Burkholderiales--4||o__Caulobacterales--1:gtdb_phylum_counter=p__Proteobacteria--5:gtdb_species_counter=s__Acidovorax soli_A--1||s__Acidovorax sp003053545--1||s__Acidovorax sp003208485--1||s__Acidovorax sp013408765--1||s__Caulobacter sp001556515--1:heptad_counter=MCP-36H--25:lbd_counter=:lca_tree=p__Proteobacteria:length_avg=131.14285714285714:length_max=157.0:length_min=91.0:length_std=27.517427045579524:length_sum=1836.0:mismatch_avg=22.928571428571427:mismatch_max=41.0:mismatch_min=1.0:mismatch_std=18.28182908587854:mismatch_sum=321.0:name=N1194572:qcovhsp_avg=99.60714285714286:qcovhsp_max=100.0:qcovhsp_min=96.5:qcovhsp_std=0.9651339370696258:qcovhsp_sum=1394.5:qend_avg=131.0:qend_max=157.0:qend_min=91.0:qend_std=27.391744966461925:qend_sum=1834.0:qstart_avg=1.0:qstart_max=1.0:qstart_min=1.0:qstart_std=0.0:qstart_sum=14.0:ref_name_counter=RS_GCF_003053545.1_protein.faa_NZ_QAXU01000015.1_51@PF00015_full_PFAM.326.506--14:scovhsp_avg=72.84285714285716:scovhsp_max=87.2:scovhsp_min=50.6:scovhsp_std=15.282403872816221:scovhsp_sum=1019.8000000000002:send_avg=141.35714285714286:send_max=161.0:send_min=95.0:send_std=27.902597460719402:send_sum=1979.0:sstart_avg=11.214285714285714:sstart_max=59.0:sstart_min=5.0:sstart_std=15.542391516942752:sstart_sum=157.0])0.858:0.0327878[&&NHX:Sample_counter=rhizpot1--3||rhizpot2--1||rhizpot3--1||rhiztom1--5||rhiztom3--10:Type_counter=GTDB--12||capture--20:besthit_avg=84.0:besthit_max=99.0:besthit_min=60.2:besthit_std=12.892812547486113:besthit_sum=1176.0:bitscore_avg=159.15714285714284:bitscore_max=201.0:bitscore_min=58.2:bitscore_std=33.00267388434585:bitscore_sum=2228.2:capture_class_counter=c__Gammaproteobacteria--20:capture_domain_counter=d__Bacteria--20:capture_family_counter=f__Burkholderiaceae--11||f__Enterobacteriaceae--1||f__Rhodocyclaceae--8:capture_genus_counter=g__Acidovorax--1||g__Aquabacterium--10||g__Aromatoleum--2||g__Kosakonia--1||g__Sulfuritalea--6:capture_order_counter=o__Burkholderiales--19||o__Enterobacterales--1:capture_phylum_counter=p__Proteobacteria--20:capture_species_counter=s__Acidovorax sp003060895--1||s__Aquabacterium sp002339015--10||s__Aromatoleum buckelii--2||s__Kosakonia sacchari_B--1||s__Sulfuritalea sp017302275--6:evalue_avg=2.6285714285714286e-12:evalue_max=3.68e-11:evalue_min=1.3e-66:evalue_std=9.835213702377215e-12:evalue_sum=3.68e-11:gapopen_avg=0.14285714285714285:gapopen_max=1.0:gapopen_min=0.0:gapopen_std=0.3631365196012815:gapopen_sum=2.0:gtdb_class_counter=c__Alphaproteobacteria--1||c__Gammaproteobacteria--11:gtdb_domain_counter=d__Bacteria--12:gtdb_family_counter=f__Burkholderiaceae--11||f__Caulobacteraceae--1:gtdb_genus_counter=g__Acidovorax--4||g__Acidovorax_A--7||g__Caulobacter--1:gtdb_order_counter=o__Burkholderiales--11||o__Caulobacterales--1:gtdb_phylum_counter=p__Proteobacteria--12:gtdb_species_counter=s__Acidovorax soli_A--1||s__Acidovorax sp003053545--1||s__Acidovorax sp003208485--1||s__Acidovorax sp013408765--1||s__Acidovorax_A anthurii--1||s__Acidovorax_A avenae--1||s__Acidovorax_A cattleyae--1||s__Acidovorax_A citrulli--1||s__Acidovorax_A konjaci--1||s__Acidovorax_A oryzae--1||s__Acidovorax_A wautersii--1||s__Caulobacter sp001556515--1:heptad_counter=MCP-36H--32:lbd_counter=:lca_tree=f__Burkholderiaceae:length_avg=131.14285714285714:length_max=157.0:length_min=91.0:length_std=27.517427045579524:length_sum=1836.0:mismatch_avg=22.928571428571427:mismatch_max=41.0:mismatch_min=1.0:mismatch_std=18.28182908587854:mismatch_sum=321.0:name=N1194573:qcovhsp_avg=99.60714285714286:qcovhsp_max=100.0:qcovhsp_min=96.5:qcovhsp_std=0.9651339370696258:qcovhsp_sum=1394.5:qend_avg=131.0:qend_max=157.0:qend_min=91.0:qend_std=27.391744966461925:qend_sum=1834.0:qstart_avg=1.0:qstart_max=1.0:qstart_min=1.0:qstart_std=0.0:qstart_sum=14.0:ref_name_counter=RS_GCF_003053545.1_protein.faa_NZ_QAXU01000015.1_51@PF00015_full_PFAM.326.506--14:scovhsp_avg=72.84285714285716:scovhsp_max=87.2:scovhsp_min=50.6:scovhsp_std=15.282403872816221:scovhsp_sum=1019.8000000000002:send_avg=141.35714285714286:send_max=161.0:send_min=95.0:send_std=27.902597460719402:send_sum=1979.0:sstart_avg=11.214285714285714:sstart_max=59.0:sstart_min=5.0:sstart_std=15.542391516942752:sstart_sum=157.0],((RS_GCF_001422405.1_protein.faa_NZ_LMMV01000001.1_356@PF00015_full_PFAM.323.504:0.0319029[&&NHX:Type=GTDB:gtdb_class=c__Gammaproteobacteria:gtdb_domain=d__Bacteria:gtdb_family=f__Burkholderiaceae:gtdb_genus=g__Pseudorhodoferax:gtdb_order=o__Burkholderiales:gtdb_phylum=p__Proteobacteria:gtdb_species=s__Pseudorhodoferax sp001422405:heptad=MCP-36H:species=d__Bacteria_p__Proteobacteria_c__Gammaproteobacteria_o__Burkholderiales_f__Burkholderiaceae_g__Pseudorhodoferax_s__Pseudorhodoferax sp001422405],(((((c9d601db-e3cd-4c11-9d47-bf8829a4f265_6@MCPsignal.105.260:0.00475042[&&NHX:Sample=rhizpot1:Type=capture:besthit=95.5:bitscore=206.0:capture_class=c__Gammaproteobacteria:capture_domain=d__Bacteria:capture_family=f__Burkholderiaceae:capture_genus=g__Hylemonella:capture_order=o__Burkholderiales:capture_phylum=p__Proteobacteria:capture_species=s__Hylemonella gracilis:evalue=1.72e-68:gapopen=0.0:heptad=MCP-36H:length=154.0:mismatch=7.0:qcovhsp=99.4:qend=155.0:qstart=2.0:ref_name=RS_GCF_001422405.1_protein.faa_NZ_LMMV01000001.1_356@PF00015_full_PFAM.323.504:scovhsp=85.1:send=161.0:sstart=8.0],4e6150a3-5d83-4cb5-8720-acddf26f5005_4@MCPsignal.211.309:5e-09[&&NHX:Sample=rhizpot3:Type=capture:besthit=92.9:bitscore=120.0:capture_class=c__Thermoleophilia:capture_domain=d__Bacteria:capture_family=f__Solirubrobacteraceae:capture_genus=g__Baekduia:capture_order=o__Solirubrobacterales:capture_phylum=p__Actinobacteriota:capture_species=s__Baekduia sp017084525:evalue=1.84e-35:gapopen=0.0:heptad=MCP-36H:length=98.0:mismatch=7.0:qcovhsp=100.0:qend=98.0:qstart=1.0:ref_name=RS_GCF_001422405.1_protein.faa_NZ_LMMV01000001.1_356@PF00015_full_PFAM.323.504:scovhsp=54.1:send=161.0:sstart=64.0])0:5e-09[&&NHX:Sample_counter=rhizpot1--1||rhizpot3--1:Type_counter=capture--2:besthit_avg=94.2:besthit_max=95.5:besthit_min=92.9:besthit_std=1.8384776310850195:besthit_sum=188.4:bitscore_avg=163.0:bitscore_max=206.0:bitscore_min=120.0:bitscore_std=60.81118318204309:bitscore_sum=326.0:capture_class_counter=c__Gammaproteobacteria--1||c__Thermoleophilia--1:capture_domain_counter=d__Bacteria--2:capture_family_counter=f__Burkholderiaceae--1||f__Solirubrobacteraceae--1:capture_genus_counter=g__Baekduia--1||g__Hylemonella--1:capture_order_counter=o__Burkholderiales--1||o__Solirubrobacterales--1:capture_phylum_counter=p__Actinobacteriota--1||p__Proteobacteria--1:capture_species_counter=s__Baekduia sp017084525--1||s__Hylemonella gracilis--1:evalue_avg=9.2e-36:evalue_max=1.84e-35:evalue_min=1.72e-68:evalue_std=1.3010764773832476e-35:evalue_sum=1.84e-35:gapopen_avg=0.0:gapopen_max=0.0:gapopen_min=0.0:gapopen_std=0.0:gapopen_sum=0.0:gtdb_class_counter=:gtdb_domain_counter=:gtdb_family_counter=:gtdb_genus_counter=:gtdb_order_counter=:gtdb_phylum_counter=:gtdb_species_counter=:heptad_counter=MCP-36H--2:lbd_counter=:length_avg=126.0:length_max=154.0:length_min=98.0:length_std=39.59797974644666:length_sum=252.0:mismatch_avg=7.0:mismatch_max=7.0:mismatch_min=7.0:mismatch_std=0.0:mismatch_sum=14.0:name=N1194577:qcovhsp_avg=99.7:qcovhsp_max=100.0:qcovhsp_min=99.4:qcovhsp_std=0.42426406871192446:qcovhsp_sum=199.4:qend_avg=126.5:qend_max=155.0:qend_min=98.0:qend_std=40.30508652763321:qend_sum=253.0:qstart_avg=1.5:qstart_max=2.0:qstart_min=1.0:qstart_std=0.7071067811865476:qstart_sum=3.0:ref_name_counter=RS_GCF_001422405.1_protein.faa_NZ_LMMV01000001.1_356@PF00015_full_PFAM.323.504--2:scovhsp_avg=69.6:scovhsp_max=85.1:scovhsp_min=54.1:scovhsp_std=21.92031021678297:scovhsp_sum=139.2:send_avg=161.0:send_max=161.0:send_min=161.0:send_std=0.0:send_sum=322.0:sstart_avg=36.0:sstart_max=64.0:sstart_min=8.0:sstart_std=39.59797974644666:sstart_sum=72.0],(0e68e906-0135-4829-8226-6331400032b0_1@MCPsignal.156.282:0.0120674[&&NHX:Sample=rhizpot3:Type=capture:besthit=95.2:bitscore=155.0:capture_class=c__Clostridia:capture_domain=d__Bacteria:capture_family=f__Oscillospiraceae:capture_genus=g__Dysosmobacter:capture_order=o__Oscillospirales:capture_phylum=p__Firmicutes_A:capture_species=s__Dysosmobacter sp910576845:evalue=6.3e-49:gapopen=0.0:heptad=MCP-36H:length=125.0:mismatch=6.0:qcovhsp=99.2:qend=126.0:qstart=2.0:ref_name=RS_GCF_001422405.1_protein.faa_NZ_LMMV01000001.1_356@PF00015_full_PFAM.323.504:scovhsp=69.1:send=132.0:sstart=8.0],93fd5c93-cf8e-5939-9182-3c0d9f08c243_1@MCPsignal.157.256:5e-09[&&NHX:Sample=rhizpot1:Type=capture:besthit=92.9:bitscore=122.0:capture_class=c__Gammaproteobacteria:capture_domain=d__Bacteria:capture_family=f__Rhodocyclaceae:capture_genus=g__UBA2250:capture_order=o__Burkholderiales:capture_phylum=p__Proteobacteria:capture_species=s__UBA2250 sp013791905:evalue=4.74e-36:gapopen=0.0:heptad=MCP-36H:length=99.0:mismatch=7.0:qcovhsp=100.0:qend=99.0:qstart=1.0:ref_name=RS_GCF_001422405.1_protein.faa_NZ_LMMV01000001.1_356@PF00015_full_PFAM.323.504:scovhsp=54.7:send=161.0:sstart=63.0])0:5e-09[&&NHX:Sample_counter=rhizpot1--1||rhizpot3--1:Type_counter=capture--2:besthit_avg=94.05000000000001:besthit_max=95.2:besthit_min=92.9:besthit_std=1.6263455967290572:besthit_sum=188.10000000000002:bitscore_avg=138.5:bitscore_max=155.0:bitscore_min=122.0:bitscore_std=23.33452377915607:bitscore_sum=277.0:capture_class_counter=c__Clostridia--1||c__Gammaproteobacteria--1:capture_domain_counter=d__Bacteria--2:capture_family_counter=f__Oscillospiraceae--1||f__Rhodocyclaceae--1:capture_genus_counter=g__Dysosmobacter--1||g__UBA2250--1:capture_order_counter=o__Burkholderiales--1||o__Oscillospirales--1:capture_phylum_counter=p__Firmicutes_A--1||p__Proteobacteria--1:capture_species_counter=s__Dysosmobacter sp910576845--1||s__UBA2250 sp013791905--1:evalue_avg=2.370000000000315e-36:evalue_max=4.74e-36:evalue_min=6.3e-49:evalue_std=3.351686142823789e-36:evalue_sum=4.74000000000063e-36:gapopen_avg=0.0:gapopen_max=0.0:gapopen_min=0.0:gapopen_std=0.0:gapopen_sum=0.0:gtdb_class_counter=:gtdb_domain_counter=:gtdb_family_counter=:gtdb_genus_counter=:gtdb_order_counter=:gtdb_phylum_counter=:gtdb_species_counter=:heptad_counter=MCP-36H--2:lbd_counter=:length_avg=112.0:length_max=125.0:length_min=99.0:length_std=18.384776310850235:length_sum=224.0:mismatch_avg=6.5:mismatch_max=7.0:mismatch_min=6.0:mismatch_std=0.7071067811865476:mismatch_sum=13.0:name=N1194580:qcovhsp_avg=99.6:qcovhsp_max=100.0:qcovhsp_min=99.2:qcovhsp_std=0.565685424949236:qcovhsp_sum=199.2:qend_avg=112.5:qend_max=126.0:qend_min=99.0:qend_std=19.091883092036785:qend_sum=225.0:qstart_avg=1.5:qstart_max=2.0:qstart_min=1.0:qstart_std=0.7071067811865476:qstart_sum=3.0:ref_name_counter=RS_GCF_001422405.1_protein.faa_NZ_LMMV01000001.1_356@PF00015_full_PFAM.323.504--2:scovhsp_avg=61.9:scovhsp_max=69.1:scovhsp_min=54.7:scovhsp_std=10.182337649086278:scovhsp_sum=123.8:send_avg=146.5:send_max=161.0:send_min=132.0:send_std=20.506096654409877:send_sum=293.0:sstart_avg=35.5:sstart_max=63.0:sstart_min=8.0:sstart_std=38.890872965260115:sstart_sum=71.0])0.764:5e-09[&&NHX:Sample_counter=rhizpot1--2||rhizpot3--2:Type_counter=capture--4:besthit_avg=94.125:besthit_max=95.5:besthit_min=92.9:besthit_std=1.4198004554631352:besthit_sum=376.5:bitscore_avg=150.75:bitscore_max=206.0:bitscore_min=120.0:bitscore_std=40.1777301499226:bitscore_sum=603.0:capture_class_counter=c__Clostridia--1||c__Gammaproteobacteria--2||c__Thermoleophilia--1:capture_domain_counter=d__Bacteria--4:capture_family_counter=f__Burkholderiaceae--1||f__Oscillospiraceae--1||f__Rhodocyclaceae--1||f__Solirubrobacteraceae--1:capture_genus_counter=g__Baekduia--1||g__Dysosmobacter--1||g__Hylemonella--1||g__UBA2250--1:capture_order_counter=o__Burkholderiales--2||o__Oscillospirales--1||o__Solirubrobacterales--1:capture_phylum_counter=p__Actinobacteriota--1||p__Firmicutes_A--1||p__Proteobacteria--2:capture_species_counter=s__Baekduia sp017084525--1||s__Dysosmobacter sp910576845--1||s__Hylemonella gracilis--1||s__UBA2250 sp013791905--1:evalue_avg=5.785000000000158e-36:evalue_max=1.84e-35:evalue_min=1.72e-68:evalue_std=8.701775680859486e-36:evalue_sum=2.314000000000063e-35:gapopen_avg=0.0:gapopen_max=0.0:gapopen_min=0.0:gapopen_std=0.0:gapopen_sum=0.0:gtdb_class_counter=:gtdb_domain_counter=:gtdb_family_counter=:gtdb_genus_counter=:gtdb_order_counter=:gtdb_phylum_counter=:gtdb_species_counter=:heptad_counter=MCP-36H--4:lbd_counter=:length_avg=119.0:length_max=154.0:length_min=98.0:length_std=26.47010892812243:length_sum=476.0:mismatch_avg=6.75:mismatch_max=7.0:mismatch_min=6.0:mismatch_std=0.5:mismatch_sum=27.0:name=N1194581:qcovhsp_avg=99.65:qcovhsp_max=100.0:qcovhsp_min=99.2:qcovhsp_std=0.41231056256176385:qcovhsp_sum=398.6:qend_avg=119.5:qend_max=155.0:qend_min=98.0:qend_std=26.987651497181695:qend_sum=478.0:qstart_avg=1.5:qstart_max=2.0:qstart_min=1.0:qstart_std=0.5773502691896257:qstart_sum=6.0:ref_name_counter=RS_GCF_001422405.1_protein.faa_NZ_LMMV01000001.1_356@PF00015_full_PFAM.323.504--4:scovhsp_avg=65.75:scovhsp_max=85.1:scovhsp_min=54.1:scovhsp_std=14.64547711752676:scovhsp_sum=263.0:send_avg=153.75:send_max=161.0:send_min=132.0:send_std=14.5:send_sum=615.0:sstart_avg=35.75:sstart_max=64.0:sstart_min=8.0:sstart_std=32.045540511382654:sstart_sum=143.0],((((bcb6828b-7847-5de7-9a75-cb9503af7ab4_4@MCPsignal.101.203:5e-09[&&NHX:Sample=rhizpot1:Type=capture:besthit=92.2:bitscore=125.0:capture_class=c__Gammaproteobacteria:capture_domain=d__Bacteria:capture_family=f__Alteromonadaceae:capture_genus=g__Rheinheimera:capture_order=o__Enterobacterales:capture_phylum=p__Proteobacteria:capture_species=s__Rheinheimera pleomorphica:evalue=2.32e-37:gapopen=0.0:heptad=MCP-36H:length=102.0:mismatch=8.0:qcovhsp=100.0:qend=102.0:qstart=1.0:ref_name=RS_GCF_001422405.1_protein.faa_NZ_LMMV01000001.1_356@PF00015_full_PFAM.323.504:scovhsp=56.4:send=161.0:sstart=60.0],ddd7c851-7f2b-441c-bc8c-9ce962ff308b_5@MCPsignal.580.735:5e-09[&&NHX:Sample=rhiztom3:Type=capture:besthit=93.5:bitscore=206.0:capture_class=c__Gammaproteobacteria:capture_domain=d__Bacteria:capture_family=f__Burkholderiaceae:capture_genus=g__Hylemonella:capture_order=o__Burkholderiales:capture_phylum=p__Proteobacteria:capture_species=s__Hylemonella gracilis:evalue=3.47e-68:gapopen=0.0:heptad=MCP-36H:length=154.0:mismatch=10.0:qcovhsp=99.4:qend=155.0:qstart=2.0:ref_name=RS_GCF_001422405.1_protein.faa_NZ_LMMV01000001.1_356@PF00015_full_PFAM.323.504:scovhsp=85.1:send=161.0:sstart=8.0])0.821:0.0047035[&&NHX:Sample_counter=rhizpot1--1||rhiztom3--1:Type_counter=capture--2:besthit_avg=92.85:besthit_max=93.5:besthit_min=92.2:besthit_std=0.9192388155425097:besthit_sum=185.7:bitscore_avg=165.5:bitscore_max=206.0:bitscore_min=125.0:bitscore_std=57.27564927611035:bitscore_sum=331.0:capture_class_counter=c__Gammaproteobacteria--2:capture_domain_counter=d__Bacteria--2:capture_family_counter=f__Alteromonadaceae--1||f__Burkholderiaceae--1:capture_genus_counter=g__Hylemonella--1||g__Rheinheimera--1:capture_order_counter=o__Burkholderiales--1||o__Enterobacterales--1:capture_phylum_counter=p__Proteobacteria--2:capture_species_counter=s__Hylemonella gracilis--1||s__Rheinheimera pleomorphica--1:evalue_avg=1.16e-37:evalue_max=2.32e-37:evalue_min=3.47e-68:evalue_std=1.6404877323527902e-37:evalue_sum=2.32e-37:gapopen_avg=0.0:gapopen_max=0.0:gapopen_min=0.0:gapopen_std=0.0:gapopen_sum=0.0:gtdb_class_counter=:gtdb_domain_counter=:gtdb_family_counter=:gtdb_genus_counter=:gtdb_order_counter=:gtdb_phylum_counter=:gtdb_species_counter=:heptad_counter=MCP-36H--2:lbd_counter=:length_avg=128.0:length_max=154.0:length_min=102.0:length_std=36.76955262170047:length_sum=256.0:mismatch_avg=9.0:mismatch_max=10.0:mismatch_min=8.0:mismatch_std=1.4142135623730951:mismatch_sum=18.0:name=N1194584:qcovhsp_avg=99.7:qcovhsp_max=100.0:qcovhsp_min=99.4:qcovhsp_std=0.42426406871192446:qcovhsp_sum=199.4:qend_avg=128.5:qend_max=155.0:qend_min=102.0:qend_std=37.476659402887016:qend_sum=257.0:qstart_avg=1.5:qstart_max=2.0:qstart_min=1.0:qstart_std=0.7071067811865476:qstart_sum=3.0:ref_name_counter=RS_GCF_001422405.1_protein.faa_NZ_LMMV01000001.1_356@PF00015_full_PFAM.323.504--2:scovhsp_avg=70.75:scovhsp_max=85.1:scovhsp_min=56.4:scovhsp_std=20.293964620053913:scovhsp_sum=141.5:send_avg=161.0:send_max=161.0:send_min=161.0:send_std=0.0:send_sum=322.0:sstart_avg=34.0:sstart_max=60.0:sstart_min=8.0:sstart_std=36.76955262170047:sstart_sum=68.0],e9da3364-d7f7-430d-ab1b-bc89d098af94_3@MCPsignal.143.254:0.0308724[&&NHX:Sample=rhizpot3:Type=capture:besthit=94.3:bitscore=131.0:capture_class=c__Clostridia:capture_domain=d__Bacteria:capture_family=f__Oscillospiraceae:capture_genus=g__Pelethomonas:capture_order=o__Oscillospirales:capture_phylum=p__Firmicutes_A:capture_species=s__Pelethomonas sp910579965:evalue=1.25e-39:gapopen=0.0:heptad=MCP-36H:length=106.0:mismatch=6.0:qcovhsp=95.5:qend=111.0:qstart=6.0:ref_name=RS_GCF_001422405.1_protein.faa_NZ_LMMV01000001.1_356@PF00015_full_PFAM.323.504:scovhsp=58.6:send=160.0:sstart=55.0])0:5e-09[&&NHX:Sample_counter=rhizpot1--1||rhizpot3--1||rhiztom3--1:Type_counter=capture--3:besthit_avg=93.33333333333333:besthit_max=94.3:besthit_min=92.2:besthit_std=1.0598742063723068:besthit_sum=280.0:bitscore_avg=154.0:bitscore_max=206.0:bitscore_min=125.0:bitscore_std=45.13313638558703:bitscore_sum=462.0:capture_class_counter=c__Clostridia--1||c__Gammaproteobacteria--2:capture_domain_counter=d__Bacteria--3:capture_family_counter=f__Alteromonadaceae--1||f__Burkholderiaceae--1||f__Oscillospiraceae--1:capture_genus_counter=g__Hylemonella--1||g__Pelethomonas--1||g__Rheinheimera--1:capture_order_counter=o__Burkholderiales--1||o__Enterobacterales--1||o__Oscillospirales--1:capture_phylum_counter=p__Firmicutes_A--1||p__Proteobacteria--2:capture_species_counter=s__Hylemonella gracilis--1||s__Pelethomonas sp910579965--1||s__Rheinheimera pleomorphica--1:evalue_avg=7.775e-38:evalue_max=2.32e-37:evalue_min=3.47e-68:evalue_std=1.3358588061617889e-37:evalue_sum=2.3325e-37:gapopen_avg=0.0:gapopen_max=0.0:gapopen_min=0.0:gapopen_std=0.0:gapopen_sum=0.0:gtdb_class_counter=:gtdb_domain_counter=:gtdb_family_counter=:gtdb_genus_counter=:gtdb_order_counter=:gtdb_phylum_counter=:gtdb_species_counter=:heptad_counter=MCP-36H--3:lbd_counter=:length_avg=120.66666666666667:length_max=154.0:length_min=102.0:length_std=28.93671255228094:length_sum=362.0:mismatch_avg=8.0:mismatch_max=10.0:mismatch_min=6.0:mismatch_std=2.0:mismatch_sum=24.0:name=N1194586:qcovhsp_avg=98.3:qcovhsp_max=100.0:qcovhsp_min=95.5:qcovhsp_std=2.4433583445741243:qcovhsp_sum=294.9:qend_avg=122.66666666666667:qend_max=155.0:qend_min=102.0:qend_std=28.36077102854105:qend_sum=368.0:qstart_avg=3.0:qstart_max=6.0:qstart_min=1.0:qstart_std=2.6457513110645907:qstart_sum=9.0:ref_name_counter=RS_GCF_001422405.1_protein.faa_NZ_LMMV01000001.1_356@PF00015_full_PFAM.323.504--3:scovhsp_avg=66.7:scovhsp_max=85.1:scovhsp_min=56.4:scovhsp_std=15.97278936191171:scovhsp_sum=200.1:send_avg=160.66666666666666:send_max=161.0:send_min=160.0:send_std=0.5773502691896258:send_sum=482.0:sstart_avg=41.0:sstart_max=60.0:sstart_min=8.0:sstart_std=28.687976575562104:sstart_sum=123.0],(d6da2486-ecc7-4af7-b789-5fc262e8384e_6@MCPsignal.527.682:5e-09[&&NHX:Sample=rhizpot3:Type=capture:besthit=95.5:bitscore=207.0:capture_class=c__Gammaproteobacteria:capture_domain=d__Bacteria:capture_family=f__Burkholderiaceae:capture_genus=g__Hylemonella:capture_order=o__Burkholderiales:capture_phylum=p__Proteobacteria:capture_species=s__Hylemonella gracilis:evalue=8.54e-69:gapopen=0.0:heptad=MCP-36H:length=154.0:mismatch=7.0:qcovhsp=99.4:qend=155.0:qstart=2.0:ref_name=RS_GCF_001422405.1_protein.faa_NZ_LMMV01000001.1_356@PF00015_full_PFAM.323.504:scovhsp=85.1:send=161.0:sstart=8.0],(c65354c0-4747-4a07-bc59-89be4ba1612d_3@MCPsignal.50.205:0.00470372[&&NHX:Sample=rhizpot3:Type=capture:besthit=94.8:bitscore=205.0:capture_class=c__Gammaproteobacteria:capture_domain=d__Bacteria:capture_family=f__Burkholderiaceae:capture_genus=g__Hylemonella:capture_order=o__Burkholderiales:capture_phylum=p__Proteobacteria:capture_species=s__Hylemonella gracilis:evalue=4.92e-68:gapopen=0.0:heptad=MCP-36H:length=154.0:mismatch=8.0:qcovhsp=99.4:qend=155.0:qstart=2.0:ref_name=RS_GCF_001422405.1_protein.faa_NZ_LMMV01000001.1_356@PF00015_full_PFAM.323.504:scovhsp=85.1:send=161.0:sstart=8.0],(ff7d717c-173d-4428-8dac-4455c6c9fc6f_1@MCPsignal.62.137:0.0112667[&&NHX:Sample=rhizpot3:Type=capture:capture_class=c__Gammaproteobacteria:capture_domain=d__Bacteria:capture_family=f__Burkholderiaceae:capture_genus=g__Hylemonella:capture_order=o__Burkholderiales:capture_phylum=p__Proteobacteria:capture_species=s__Hylemonella gracilis:heptad=MCP-36H],1bc23cd9-f883-4647-ae5b-008c1f506a01_6@MCPsignal.132.287:0.0142756[&&NHX:Sample=rhizpot3:Type=capture:besthit=85.7:bitscore=175.0:capture_class=c__Gammaproteobacteria:capture_domain=d__Bacteria:capture_family=f__Burkholderiaceae:capture_genus=g__Hylemonella:capture_order=o__Burkholderiales:capture_phylum=p__Proteobacteria:capture_species=s__Hylemonella gracilis:evalue=4.97e-56:gapopen=0.0:heptad=MCP-36H:length=154.0:mismatch=22.0:qcovhsp=99.4:qend=155.0:qstart=2.0:ref_name=RS_GCF_001422405.1_protein.faa_NZ_LMMV01000001.1_356@PF00015_full_PFAM.323.504:scovhsp=85.1:send=161.0:sstart=8.0])0:1.8e-08[&&NHX:Sample_counter=rhizpot3--2:Type_counter=capture--2:besthit_avg=85.7:besthit_max=85.7:besthit_min=85.7:besthit_std=0:besthit_sum=85.7:bitscore_avg=175.0:bitscore_max=175.0:bitscore_min=175.0:bitscore_std=0:bitscore_sum=175.0:capture_class_counter=c__Gammaproteobacteria--2:capture_domain_counter=d__Bacteria--2:capture_family_counter=f__Burkholderiaceae--2:capture_genus_counter=g__Hylemonella--2:capture_order_counter=o__Burkholderiales--2:capture_phylum_counter=p__Proteobacteria--2:capture_species_counter=s__Hylemonella gracilis--2:evalue_avg=4.97e-56:evalue_max=4.97e-56:evalue_min=4.97e-56:evalue_std=0:evalue_sum=4.97e-56:gapopen_avg=0.0:gapopen_max=0.0:gapopen_min=0.0:gapopen_std=0:gapopen_sum=0.0:gtdb_class_counter=:gtdb_domain_counter=:gtdb_family_counter=:gtdb_genus_counter=:gtdb_order_counter=:gtdb_phylum_counter=:gtdb_species_counter=:heptad_counter=MCP-36H--2:lbd_counter=:length_avg=154.0:length_max=154.0:length_min=154.0:length_std=0:length_sum=154.0:mismatch_avg=22.0:mismatch_max=22.0:mismatch_min=22.0:mismatch_std=0:mismatch_sum=22.0:name=N1194591:qcovhsp_avg=99.4:qcovhsp_max=99.4:qcovhsp_min=99.4:qcovhsp_std=0:qcovhsp_sum=99.4:qend_avg=155.0:qend_max=155.0:qend_min=155.0:qend_std=0:qend_sum=155.0:qstart_avg=2.0:qstart_max=2.0:qstart_min=2.0:qstart_std=0:qstart_sum=2.0:ref_name_counter=RS_GCF_001422405.1_protein.faa_NZ_LMMV01000001.1_356@PF00015_full_PFAM.323.504--1:scovhsp_avg=85.1:scovhsp_max=85.1:scovhsp_min=85.1:scovhsp_std=0:scovhsp_sum=85.1:send_avg=161.0:send_max=161.0:send_min=161.0:send_std=0:send_sum=161.0:sstart_avg=8.0:sstart_max=8.0:sstart_min=8.0:sstart_std=0:sstart_sum=8.0])0:5e-09[&&NHX:Sample_counter=rhizpot3--3:Type_counter=capture--3:besthit_avg=90.25:besthit_max=94.8:besthit_min=85.7:besthit_std=6.434671708797579:besthit_sum=180.5:bitscore_avg=190.0:bitscore_max=205.0:bitscore_min=175.0:bitscore_std=21.213203435596427:bitscore_sum=380.0:capture_class_counter=c__Gammaproteobacteria--3:capture_domain_counter=d__Bacteria--3:capture_family_counter=f__Burkholderiaceae--3:capture_genus_counter=g__Hylemonella--3:capture_order_counter=o__Burkholderiales--3:capture_phylum_counter=p__Proteobacteria--3:capture_species_counter=s__Hylemonella gracilis--3:evalue_avg=2.48500000000246e-56:evalue_max=4.97e-56:evalue_min=4.92e-68:evalue_std=3.514320702493662e-56:evalue_sum=4.97000000000492e-56:gapopen_avg=0.0:gapopen_max=0.0:gapopen_min=0.0:gapopen_std=0.0:gapopen_sum=0.0:gtdb_class_counter=:gtdb_domain_counter=:gtdb_family_counter=:gtdb_genus_counter=:gtdb_order_counter=:gtdb_phylum_counter=:gtdb_species_counter=:heptad_counter=MCP-36H--3:lbd_counter=:length_avg=154.0:length_max=154.0:length_min=154.0:length_std=0.0:length_sum=308.0:mismatch_avg=15.0:mismatch_max=22.0:mismatch_min=8.0:mismatch_std=9.899494936611665:mismatch_sum=30.0:name=N1194592:qcovhsp_avg=99.4:qcovhsp_max=99.4:qcovhsp_min=99.4:qcovhsp_std=0.0:qcovhsp_sum=198.8:qend_avg=155.0:qend_max=155.0:qend_min=155.0:qend_std=0.0:qend_sum=310.0:qstart_avg=2.0:qstart_max=2.0:qstart_min=2.0:qstart_std=0.0:qstart_sum=4.0:ref_name_counter=RS_GCF_001422405.1_protein.faa_NZ_LMMV01000001.1_356@PF00015_full_PFAM.323.504--2:scovhsp_avg=85.1:scovhsp_max=85.1:scovhsp_min=85.1:scovhsp_std=0.0:scovhsp_sum=170.2:send_avg=161.0:send_max=161.0:send_min=161.0:send_std=0.0:send_sum=322.0:sstart_avg=8.0:sstart_max=8.0:sstart_min=8.0:sstart_std=0.0:sstart_sum=16.0])1:6e-09[&&NHX:Sample_counter=rhizpot3--4:Type_counter=capture--4:besthit_avg=92.0:besthit_max=95.5:besthit_min=85.7:besthit_std=5.467174773134656:besthit_sum=276.0:bitscore_avg=195.66666666666666:bitscore_max=207.0:bitscore_min=175.0:bitscore_std=17.925772879665004:bitscore_sum=587.0:capture_class_counter=c__Gammaproteobacteria--4:capture_domain_counter=d__Bacteria--4:capture_family_counter=f__Burkholderiaceae--4:capture_genus_counter=g__Hylemonella--4:capture_order_counter=o__Burkholderiales--4:capture_phylum_counter=p__Proteobacteria--4:capture_species_counter=s__Hylemonella gracilis--4:evalue_avg=1.6566666666685912e-56:evalue_max=4.97e-56:evalue_min=8.54e-69:evalue_std=2.869430837870773e-56:evalue_sum=4.970000000005774e-56:gapopen_avg=0.0:gapopen_max=0.0:gapopen_min=0.0:gapopen_std=0.0:gapopen_sum=0.0:gtdb_class_counter=:gtdb_domain_counter=:gtdb_family_counter=:gtdb_genus_counter=:gtdb_order_counter=:gtdb_phylum_counter=:gtdb_species_counter=:heptad_counter=MCP-36H--4:lbd_counter=:length_avg=154.0:length_max=154.0:length_min=154.0:length_std=0.0:length_sum=462.0:mismatch_avg=12.333333333333334:mismatch_max=22.0:mismatch_min=7.0:mismatch_std=8.386497083606082:mismatch_sum=37.0:name=N1194593:qcovhsp_avg=99.40000000000002:qcovhsp_max=99.4:qcovhsp_min=99.4:qcovhsp_std=1.7404671430534633e-14:qcovhsp_sum=298.20000000000005:qend_avg=155.0:qend_max=155.0:qend_min=155.0:qend_std=0.0:qend_sum=465.0:qstart_avg=2.0:qstart_max=2.0:qstart_min=2.0:qstart_std=0.0:qstart_sum=6.0:ref_name_counter=RS_GCF_001422405.1_protein.faa_NZ_LMMV01000001.1_356@PF00015_full_PFAM.323.504--3:scovhsp_avg=85.1:scovhsp_max=85.1:scovhsp_min=85.1:scovhsp_std=0.0:scovhsp_sum=255.29999999999998:send_avg=161.0:send_max=161.0:send_min=161.0:send_std=0.0:send_sum=483.0:sstart_avg=8.0:sstart_max=8.0:sstart_min=8.0:sstart_std=0.0:sstart_sum=24.0])0:5e-09[&&NHX:Sample_counter=rhizpot1--1||rhizpot3--5||rhiztom3--1:Type_counter=capture--7:besthit_avg=92.66666666666667:besthit_max=95.5:besthit_min=85.7:besthit_std=3.5970358167061187:besthit_sum=556.0:bitscore_avg=174.83333333333334:bitscore_max=207.0:bitscore_min=125.0:bitscore_std=38.26443082899139:bitscore_sum=1049.0:capture_class_counter=c__Clostridia--1||c__Gammaproteobacteria--6:capture_domain_counter=d__Bacteria--7:capture_family_counter=f__Alteromonadaceae--1||f__Burkholderiaceae--5||f__Oscillospiraceae--1:capture_genus_counter=g__Hylemonella--5||g__Pelethomonas--1||g__Rheinheimera--1:capture_order_counter=o__Burkholderiales--5||o__Enterobacterales--1||o__Oscillospirales--1:capture_phylum_counter=p__Firmicutes_A--1||p__Proteobacteria--6:capture_species_counter=s__Hylemonella gracilis--5||s__Pelethomonas sp910579965--1||s__Rheinheimera pleomorphica--1:evalue_avg=3.8875e-38:evalue_max=2.32e-37:evalue_min=8.54e-69:evalue_std=9.46128624976541e-38:evalue_sum=2.3325e-37:gapopen_avg=0.0:gapopen_max=0.0:gapopen_min=0.0:gapopen_std=0.0:gapopen_sum=0.0:gtdb_class_counter=:gtdb_domain_counter=:gtdb_family_counter=:gtdb_genus_counter=:gtdb_order_counter=:gtdb_phylum_counter=:gtdb_species_counter=:heptad_counter=MCP-36H--7:lbd_counter=:length_avg=137.33333333333334:length_max=154.0:length_min=102.0:length_std=25.85085427344069:length_sum=824.0:mismatch_avg=10.166666666666666:mismatch_max=22.0:mismatch_min=6.0:mismatch_std=5.946988033169956:mismatch_sum=61.0:name=N1194594:qcovhsp_avg=98.84999999999998:qcovhsp_max=100.0:qcovhsp_min=95.5:qcovhsp_std=1.6586138791171396:qcovhsp_sum=593.0999999999999:qend_avg=138.83333333333334:qend_max=155.0:qend_min=102.0:qend_std=25.206480648171947:qend_sum=833.0:qstart_avg=2.5:qstart_max=6.0:qstart_min=1.0:qstart_std=1.760681686165901:qstart_sum=15.0:ref_name_counter=RS_GCF_001422405.1_protein.faa_NZ_LMMV01000001.1_356@PF00015_full_PFAM.323.504--6:scovhsp_avg=75.89999999999999:scovhsp_max=85.1:scovhsp_min=56.4:scovhsp_std=14.269547995644428:scovhsp_sum=455.4:send_avg=160.83333333333334:send_max=161.0:send_min=160.0:send_std=0.40824829046386296:send_sum=965.0:sstart_avg=24.5:sstart_max=60.0:sstart_min=8.0:sstart_std=25.610544703305315:sstart_sum=147.0],((31fa9b49-aae5-4911-a896-01e9cb6f8a61_4@MCPsignal.383.499:0.0212082[&&NHX:Sample=rhizpot3:Type=capture:capture_class=c__Gammaproteobacteria:capture_domain=d__Bacteria:capture_family=f__Burkholderiaceae:capture_genus=g__Hylemonella:capture_order=o__Burkholderiales:capture_phylum=p__Proteobacteria:capture_species=s__Hylemonella gracilis:heptad=MCP-36H],220639c1-5846-4f64-9f48-71a9de092dc7_6@MCPsignal.63.148:5e-09[&&NHX:Sample=rhizpot3:Type=capture:capture_class=c__Gammaproteobacteria:capture_domain=d__Bacteria:capture_family=f__Burkholderiaceae:capture_genus=g__Hylemonella:capture_order=o__Burkholderiales:capture_phylum=p__Proteobacteria:capture_species=s__Hylemonella gracilis:heptad=MCP-36H])0:1.8e-08[&&NHX:Sample_counter=rhizpot3--2:Type_counter=capture--2:capture_class_counter=c__Gammaproteobacteria--2:capture_domain_counter=d__Bacteria--2:capture_family_counter=f__Burkholderiaceae--2:capture_genus_counter=g__Hylemonella--2:capture_order_counter=o__Burkholderiales--2:capture_phylum_counter=p__Proteobacteria--2:capture_species_counter=s__Hylemonella gracilis--2:gtdb_class_counter=:gtdb_domain_counter=:gtdb_family_counter=:gtdb_genus_counter=:gtdb_order_counter=:gtdb_phylum_counter=:gtdb_species_counter=:heptad_counter=MCP-36H--2:lbd_counter=:name=N1194597:ref_name_counter=],a0b63d18-513f-43c0-8668-26c7a2a7beb6_1@MCPsignal.23.130:5e-09[&&NHX:Sample=rhizpot3:Type=capture:besthit=75.0:bitscore=136.0:capture_class=c__Clostridia:capture_domain=d__Bacteria:capture_family=f__Oscillospiraceae:capture_genus=g__Pelethomonas:capture_order=o__Oscillospirales:capture_phylum=p__Firmicutes_A:capture_species=s__Pelethomonas sp910579965:evalue=1.67e-41:gapopen=1.0:heptad=MCP-36H:length=108.0:mismatch=26.0:qcovhsp=100.0:qend=107.0:qstart=1.0:ref_name=RS_GCF_018413525.1_protein.faa_NZ_JAHCDD010000045.1_12@PF00015_full_PFAM.315.497:scovhsp=59.3:send=165.0:sstart=58.0])0:5e-09[&&NHX:Sample_counter=rhizpot3--3:Type_counter=capture--3:besthit_avg=75.0:besthit_max=75.0:besthit_min=75.0:besthit_std=0:besthit_sum=75.0:bitscore_avg=136.0:bitscore_max=136.0:bitscore_min=136.0:bitscore_std=0:bitscore_sum=136.0:capture_class_counter=c__Clostridia--1||c__Gammaproteobacteria--2:capture_domain_counter=d__Bacteria--3:capture_family_counter=f__Burkholderiaceae--2||f__Oscillospiraceae--1:capture_genus_counter=g__Hylemonella--2||g__Pelethomonas--1:capture_order_counter=o__Burkholderiales--2||o__Oscillospirales--1:capture_phylum_counter=p__Firmicutes_A--1||p__Proteobacteria--2:capture_species_counter=s__Hylemonella gracilis--2||s__Pelethomonas sp910579965--1:evalue_avg=1.67e-41:evalue_max=1.67e-41:evalue_min=1.67e-41:evalue_std=0:evalue_sum=1.67e-41:gapopen_avg=1.0:gapopen_max=1.0:gapopen_min=1.0:gapopen_std=0:gapopen_sum=1.0:gtdb_class_counter=:gtdb_domain_counter=:gtdb_family_counter=:gtdb_genus_counter=:gtdb_order_counter=:gtdb_phylum_counter=:gtdb_species_counter=:heptad_counter=MCP-36H--3:lbd_counter=:length_avg=108.0:length_max=108.0:length_min=108.0:length_std=0:length_sum=108.0:mismatch_avg=26.0:mismatch_max=26.0:mismatch_min=26.0:mismatch_std=0:mismatch_sum=26.0:name=N1194599:qcovhsp_avg=100.0:qcovhsp_max=100.0:qcovhsp_min=100.0:qcovhsp_std=0:qcovhsp_sum=100.0:qend_avg=107.0:qend_max=107.0:qend_min=107.0:qend_std=0:qend_sum=107.0:qstart_avg=1.0:qstart_max=1.0:qstart_min=1.0:qstart_std=0:qstart_sum=1.0:ref_name_counter=RS_GCF_018413525.1_protein.faa_NZ_JAHCDD010000045.1_12@PF00015_full_PFAM.315.497--1:scovhsp_avg=59.3:scovhsp_max=59.3:scovhsp_min=59.3:scovhsp_std=0:scovhsp_sum=59.3:send_avg=165.0:send_max=165.0:send_min=165.0:send_std=0:send_sum=165.0:sstart_avg=58.0:sstart_max=58.0:sstart_min=58.0:sstart_std=0:sstart_sum=58.0])0:5e-09[&&NHX:Sample_counter=rhizpot1--1||rhizpot3--8||rhiztom3--1:Type_counter=capture--10:besthit_avg=90.14285714285714:besthit_max=95.5:besthit_min=75.0:besthit_std=7.44107007153701:besthit_sum=631.0:bitscore_avg=169.28571428571428:bitscore_max=207.0:bitscore_min=125.0:bitscore_std=37.88893543729394:bitscore_sum=1185.0:capture_class_counter=c__Clostridia--2||c__Gammaproteobacteria--8:capture_domain_counter=d__Bacteria--10:capture_family_counter=f__Alteromonadaceae--1||f__Burkholderiaceae--7||f__Oscillospiraceae--2:capture_genus_counter=g__Hylemonella--7||g__Pelethomonas--2||g__Rheinheimera--1:capture_order_counter=o__Burkholderiales--7||o__Enterobacterales--1||o__Oscillospirales--2:capture_phylum_counter=p__Firmicutes_A--2||p__Proteobacteria--8:capture_species_counter=s__Hylemonella gracilis--7||s__Pelethomonas sp910579965--2||s__Rheinheimera pleomorphica--1:evalue_avg=3.332381428571429e-38:evalue_max=2.32e-37:evalue_min=8.54e-69:evalue_std=8.760919528322791e-38:evalue_sum=2.332667e-37:gapopen_avg=0.14285714285714285:gapopen_max=1.0:gapopen_min=0.0:gapopen_std=0.3779644730092273:gapopen_sum=1.0:gtdb_class_counter=:gtdb_domain_counter=:gtdb_family_counter=:gtdb_genus_counter=:gtdb_order_counter=:gtdb_phylum_counter=:gtdb_species_counter=:heptad_counter=MCP-36H--10:lbd_counter=:length_avg=133.14285714285714:length_max=154.0:length_min=102.0:length_std=26.073157150784862:length_sum=932.0:mismatch_avg=12.428571428571429:mismatch_max=26.0:mismatch_min=6.0:mismatch_std=8.07995756707387:mismatch_sum=87.0:name=N1194600:qcovhsp_avg=99.0142857142857:qcovhsp_max=100.0:qcovhsp_min=95.5:qcovhsp_std=1.5752550813847814:qcovhsp_sum=693.0999999999999:qend_avg=134.28571428571428:qend_max=155.0:qend_min=102.0:qend_std=25.966095109548053:qend_sum=940.0:qstart_avg=2.2857142857142856:qstart_max=6.0:qstart_min=1.0:qstart_std=1.704336206492693:qstart_sum=16.0:ref_name_counter=RS_GCF_001422405.1_protein.faa_NZ_LMMV01000001.1_356@PF00015_full_PFAM.323.504--6||RS_GCF_018413525.1_protein.faa_NZ_JAHCDD010000045.1_12@PF00015_full_PFAM.315.497--1:scovhsp_avg=73.52857142857144:scovhsp_max=85.1:scovhsp_min=56.4:scovhsp_std=14.45852854266462:scovhsp_sum=514.7:send_avg=161.42857142857142:send_max=165.0:send_min=160.0:send_std=1.6183471874253743:send_sum=1130.0:sstart_avg=29.285714285714285:sstart_max=60.0:sstart_min=8.0:sstart_std=26.58768064169498:sstart_sum=205.0])0.944:5e-09[&&NHX:Sample_counter=rhizpot1--3||rhizpot3--10||rhiztom3--1:Type_counter=capture--14:besthit_avg=91.5909090909091:besthit_max=95.5:besthit_min=75.0:besthit_std=6.153284414920953:besthit_sum=1007.5:bitscore_avg=162.54545454545453:bitscore_max=207.0:bitscore_min=120.0:bitscore_std=37.855947052910025:bitscore_sum=1788.0:capture_class_counter=c__Clostridia--3||c__Gammaproteobacteria--10||c__Thermoleophilia--1:capture_domain_counter=d__Bacteria--14:capture_family_counter=f__Alteromonadaceae--1||f__Burkholderiaceae--8||f__Oscillospiraceae--3||f__Rhodocyclaceae--1||f__Solirubrobacteraceae--1:capture_genus_counter=g__Baekduia--1||g__Dysosmobacter--1||g__Hylemonella--8||g__Pelethomonas--2||g__Rheinheimera--1||g__UBA2250--1:capture_order_counter=o__Burkholderiales--9||o__Enterobacterales--1||o__Oscillospirales--3||o__Solirubrobacterales--1:capture_phylum_counter=p__Actinobacteriota--1||p__Firmicutes_A--3||p__Proteobacteria--10:capture_species_counter=s__Baekduia sp017084525--1||s__Dysosmobacter sp910576845--1||s__Hylemonella gracilis--8||s__Pelethomonas sp910579965--2||s__Rheinheimera pleomorphica--1||s__UBA2250 sp013791905--1:evalue_avg=2.1248424272727843e-36:evalue_max=1.84e-35:evalue_min=8.54e-69:evalue_std=5.5804741448613075e-36:evalue_sum=2.337326670000063e-35:gapopen_avg=0.09090909090909091:gapopen_max=1.0:gapopen_min=0.0:gapopen_std=0.3015113445777636:gapopen_sum=1.0:gtdb_class_counter=:gtdb_domain_counter=:gtdb_family_counter=:gtdb_genus_counter=:gtdb_order_counter=:gtdb_phylum_counter=:gtdb_species_counter=:heptad_counter=MCP-36H--14:lbd_counter=:length_avg=128.0:length_max=154.0:length_min=98.0:length_std=25.865034312755125:length_sum=1408.0:mismatch_avg=10.363636363636363:mismatch_max=26.0:mismatch_min=6.0:mismatch_std=6.888725967444594:mismatch_sum=114.0:name=N1194601:qcovhsp_avg=99.24545454545455:qcovhsp_max=100.0:qcovhsp_min=95.5:qcovhsp_std=1.2816892262663653:qcovhsp_sum=1091.7:qend_avg=128.9090909090909:qend_max=155.0:qend_min=98.0:qend_std=26.05169685626848:qend_sum=1418.0:qstart_avg=2.0:qstart_max=6.0:qstart_min=1.0:qstart_std=1.4142135623730951:qstart_sum=22.0:ref_name_counter=RS_GCF_001422405.1_protein.faa_NZ_LMMV01000001.1_356@PF00015_full_PFAM.323.504--10||RS_GCF_018413525.1_protein.faa_NZ_JAHCDD010000045.1_12@PF00015_full_PFAM.315.497--1:scovhsp_avg=70.7:scovhsp_max=85.1:scovhsp_min=54.1:scovhsp_std=14.324035744160927:scovhsp_sum=777.7:send_avg=158.63636363636363:send_max=165.0:send_min=132.0:send_std=8.924939521058137:send_sum=1745.0:sstart_avg=31.636363636363637:sstart_max=64.0:sstart_min=8.0:sstart_std=27.255358105417464:sstart_sum=348.0],6234f272-d6c6-44a9-bd04-650cb8d36b85_1@MCPsignal.241.319:5e-09[&&NHX:Sample=rhizpot3:Type=capture:capture_class=c__Gammaproteobacteria:capture_domain=d__Bacteria:capture_family=f__Burkholderiaceae:capture_genus=g__Hylemonella:capture_order=o__Burkholderiales:capture_phylum=p__Proteobacteria:capture_species=s__Hylemonella gracilis:heptad=MCP-36H])0.558:5e-09[&&NHX:Sample_counter=rhizpot1--3||rhizpot3--11||rhiztom3--1:Type_counter=capture--15:besthit_avg=91.5909090909091:besthit_max=95.5:besthit_min=75.0:besthit_std=6.153284414920953:besthit_sum=1007.5:bitscore_avg=162.54545454545453:bitscore_max=207.0:bitscore_min=120.0:bitscore_std=37.855947052910025:bitscore_sum=1788.0:capture_class_counter=c__Clostridia--3||c__Gammaproteobacteria--11||c__Thermoleophilia--1:capture_domain_counter=d__Bacteria--15:capture_family_counter=f__Alteromonadaceae--1||f__Burkholderiaceae--9||f__Oscillospiraceae--3||f__Rhodocyclaceae--1||f__Solirubrobacteraceae--1:capture_genus_counter=g__Baekduia--1||g__Dysosmobacter--1||g__Hylemonella--9||g__Pelethomonas--2||g__Rheinheimera--1||g__UBA2250--1:capture_order_counter=o__Burkholderiales--10||o__Enterobacterales--1||o__Oscillospirales--3||o__Solirubrobacterales--1:capture_phylum_counter=p__Actinobacteriota--1||p__Firmicutes_A--3||p__Proteobacteria--11:capture_species_counter=s__Baekduia sp017084525--1||s__Dysosmobacter sp910576845--1||s__Hylemonella gracilis--9||s__Pelethomonas sp910579965--2||s__Rheinheimera pleomorphica--1||s__UBA2250 sp013791905--1:evalue_avg=2.1248424272727843e-36:evalue_max=1.84e-35:evalue_min=8.54e-69:evalue_std=5.5804741448613075e-36:evalue_sum=2.337326670000063e-35:gapopen_avg=0.09090909090909091:gapopen_max=1.0:gapopen_min=0.0:gapopen_std=0.3015113445777636:gapopen_sum=1.0:gtdb_class_counter=:gtdb_domain_counter=:gtdb_family_counter=:gtdb_genus_counter=:gtdb_order_counter=:gtdb_phylum_counter=:gtdb_species_counter=:heptad_counter=MCP-36H--15:lbd_counter=:length_avg=128.0:length_max=154.0:length_min=98.0:length_std=25.865034312755125:length_sum=1408.0:mismatch_avg=10.363636363636363:mismatch_max=26.0:mismatch_min=6.0:mismatch_std=6.888725967444594:mismatch_sum=114.0:name=N1194603:qcovhsp_avg=99.24545454545455:qcovhsp_max=100.0:qcovhsp_min=95.5:qcovhsp_std=1.2816892262663653:qcovhsp_sum=1091.7:qend_avg=128.9090909090909:qend_max=155.0:qend_min=98.0:qend_std=26.05169685626848:qend_sum=1418.0:qstart_avg=2.0:qstart_max=6.0:qstart_min=1.0:qstart_std=1.4142135623730951:qstart_sum=22.0:ref_name_counter=RS_GCF_001422405.1_protein.faa_NZ_LMMV01000001.1_356@PF00015_full_PFAM.323.504--10||RS_GCF_018413525.1_protein.faa_NZ_JAHCDD010000045.1_12@PF00015_full_PFAM.315.497--1:scovhsp_avg=70.7:scovhsp_max=85.1:scovhsp_min=54.1:scovhsp_std=14.324035744160927:scovhsp_sum=777.7:send_avg=158.63636363636363:send_max=165.0:send_min=132.0:send_std=8.924939521058137:send_sum=1745.0:sstart_avg=31.636363636363637:sstart_max=64.0:sstart_min=8.0:sstart_std=27.255358105417464:sstart_sum=348.0],562aa783-36cd-4f48-bc5e-bf7a12d1f2e8_3@MCPsignal.108.195:5e-09[&&NHX:Sample=rhizpot2:Type=capture:capture_class=c__Gammaproteobacteria:capture_domain=d__Bacteria:capture_family=f__Burkholderiaceae:capture_genus=g__Hylemonella:capture_order=o__Burkholderiales:capture_phylum=p__Proteobacteria:capture_species=s__Hylemonella gracilis:heptad=MCP-36H])0.836:0.0177328[&&NHX:Sample_counter=rhizpot1--3||rhizpot2--1||rhizpot3--11||rhiztom3--1:Type_counter=capture--16:besthit_avg=91.5909090909091:besthit_max=95.5:besthit_min=75.0:besthit_std=6.153284414920953:besthit_sum=1007.5:bitscore_avg=162.54545454545453:bitscore_max=207.0:bitscore_min=120.0:bitscore_std=37.855947052910025:bitscore_sum=1788.0:capture_class_counter=c__Clostridia--3||c__Gammaproteobacteria--12||c__Thermoleophilia--1:capture_domain_counter=d__Bacteria--16:capture_family_counter=f__Alteromonadaceae--1||f__Burkholderiaceae--10||f__Oscillospiraceae--3||f__Rhodocyclaceae--1||f__Solirubrobacteraceae--1:capture_genus_counter=g__Baekduia--1||g__Dysosmobacter--1||g__Hylemonella--10||g__Pelethomonas--2||g__Rheinheimera--1||g__UBA2250--1:capture_order_counter=o__Burkholderiales--11||o__Enterobacterales--1||o__Oscillospirales--3||o__Solirubrobacterales--1:capture_phylum_counter=p__Actinobacteriota--1||p__Firmicutes_A--3||p__Proteobacteria--12:capture_species_counter=s__Baekduia sp017084525--1||s__Dysosmobacter sp910576845--1||s__Hylemonella gracilis--10||s__Pelethomonas sp910579965--2||s__Rheinheimera pleomorphica--1||s__UBA2250 sp013791905--1:evalue_avg=2.1248424272727843e-36:evalue_max=1.84e-35:evalue_min=8.54e-69:evalue_std=5.5804741448613075e-36:evalue_sum=2.337326670000063e-35:gapopen_avg=0.09090909090909091:gapopen_max=1.0:gapopen_min=0.0:gapopen_std=0.3015113445777636:gapopen_sum=1.0:gtdb_class_counter=:gtdb_domain_counter=:gtdb_family_counter=:gtdb_genus_counter=:gtdb_order_counter=:gtdb_phylum_counter=:gtdb_species_counter=:heptad_counter=MCP-36H--16:lbd_counter=:length_avg=128.0:length_max=154.0:length_min=98.0:length_std=25.865034312755125:length_sum=1408.0:mismatch_avg=10.363636363636363:mismatch_max=26.0:mismatch_min=6.0:mismatch_std=6.888725967444594:mismatch_sum=114.0:name=N1194605:qcovhsp_avg=99.24545454545455:qcovhsp_max=100.0:qcovhsp_min=95.5:qcovhsp_std=1.2816892262663653:qcovhsp_sum=1091.7:qend_avg=128.9090909090909:qend_max=155.0:qend_min=98.0:qend_std=26.05169685626848:qend_sum=1418.0:qstart_avg=2.0:qstart_max=6.0:qstart_min=1.0:qstart_std=1.4142135623730951:qstart_sum=22.0:ref_name_counter=RS_GCF_001422405.1_protein.faa_NZ_LMMV01000001.1_356@PF00015_full_PFAM.323.504--10||RS_GCF_018413525.1_protein.faa_NZ_JAHCDD010000045.1_12@PF00015_full_PFAM.315.497--1:scovhsp_avg=70.7:scovhsp_max=85.1:scovhsp_min=54.1:scovhsp_std=14.324035744160927:scovhsp_sum=777.7:send_avg=158.63636363636363:send_max=165.0:send_min=132.0:send_std=8.924939521058137:send_sum=1745.0:sstart_avg=31.636363636363637:sstart_max=64.0:sstart_min=8.0:sstart_std=27.255358105417464:sstart_sum=348.0])0.813:0.0157659[&&NHX:Sample_counter=rhizpot1--3||rhizpot2--1||rhizpot3--11||rhiztom3--1:Type_counter=GTDB--1||capture--16:besthit_avg=91.5909090909091:besthit_max=95.5:besthit_min=75.0:besthit_std=6.153284414920953:besthit_sum=1007.5:bitscore_avg=162.54545454545453:bitscore_max=207.0:bitscore_min=120.0:bitscore_std=37.855947052910025:bitscore_sum=1788.0:capture_class_counter=c__Clostridia--3||c__Gammaproteobacteria--12||c__Thermoleophilia--1:capture_domain_counter=d__Bacteria--16:capture_family_counter=f__Alteromonadaceae--1||f__Burkholderiaceae--10||f__Oscillospiraceae--3||f__Rhodocyclaceae--1||f__Solirubrobacteraceae--1:capture_genus_counter=g__Baekduia--1||g__Dysosmobacter--1||g__Hylemonella--10||g__Pelethomonas--2||g__Rheinheimera--1||g__UBA2250--1:capture_order_counter=o__Burkholderiales--11||o__Enterobacterales--1||o__Oscillospirales--3||o__Solirubrobacterales--1:capture_phylum_counter=p__Actinobacteriota--1||p__Firmicutes_A--3||p__Proteobacteria--12:capture_species_counter=s__Baekduia sp017084525--1||s__Dysosmobacter sp910576845--1||s__Hylemonella gracilis--10||s__Pelethomonas sp910579965--2||s__Rheinheimera pleomorphica--1||s__UBA2250 sp013791905--1:evalue_avg=2.1248424272727846e-36:evalue_max=1.84e-35:evalue_min=8.54e-69:evalue_std=5.580474144861308e-36:evalue_sum=2.3373266700000631e-35:gapopen_avg=0.09090909090909091:gapopen_max=1.0:gapopen_min=0.0:gapopen_std=0.3015113445777636:gapopen_sum=1.0:gtdb_class_counter=c__Gammaproteobacteria--1:gtdb_domain_counter=d__Bacteria--1:gtdb_family_counter=f__Burkholderiaceae--1:gtdb_genus_counter=g__Pseudorhodoferax--1:gtdb_order_counter=o__Burkholderiales--1:gtdb_phylum_counter=p__Proteobacteria--1:gtdb_species_counter=s__Pseudorhodoferax sp001422405--1:heptad_counter=MCP-36H--17:lbd_counter=:lca_tree=s__Pseudorhodoferax sp001422405:length_avg=128.0:length_max=154.0:length_min=98.0:length_std=25.865034312755125:length_sum=1408.0:mismatch_avg=10.363636363636363:mismatch_max=26.0:mismatch_min=6.0:mismatch_std=6.888725967444595:mismatch_sum=114.0:name=N1194606:qcovhsp_avg=99.24545454545455:qcovhsp_max=100.0:qcovhsp_min=95.5:qcovhsp_std=1.2816892262663653:qcovhsp_sum=1091.7:qend_avg=128.9090909090909:qend_max=155.0:qend_min=98.0:qend_std=26.05169685626848:qend_sum=1418.0:qstart_avg=2.0:qstart_max=6.0:qstart_min=1.0:qstart_std=1.4142135623730951:qstart_sum=22.0:ref_name_counter=RS_GCF_001422405.1_protein.faa_NZ_LMMV01000001.1_356@PF00015_full_PFAM.323.504--10||RS_GCF_018413525.1_protein.faa_NZ_JAHCDD010000045.1_12@PF00015_full_PFAM.315.497--1:scovhsp_avg=70.7:scovhsp_max=85.1:scovhsp_min=54.1:scovhsp_std=14.324035744160927:scovhsp_sum=777.7:send_avg=158.63636363636363:send_max=165.0:send_min=132.0:send_std=8.924939521058137:send_sum=1745.0:sstart_avg=31.636363636363637:sstart_max=64.0:sstart_min=8.0:sstart_std=27.255358105417464:sstart_sum=348.0],((((a860e703-6275-47d7-9ebf-49f544863d55_6@MCPsignal.254.345:5e-09[&&NHX:Sample=rhizpot3:Type=capture:besthit=87.9:bitscore=137.0:capture_class=c__Gammaproteobacteria:capture_domain=d__Bacteria:capture_family=f__Burkholderiaceae:capture_genus=g__Rhizobacter:capture_order=o__Burkholderiales:capture_phylum=p__Proteobacteria:capture_species=s__Rhizobacter sp000799605:evalue=1.76e-42:gapopen=0.0:heptad=MCP-36H:length=91.0:mismatch=11.0:qcovhsp=100.0:qend=91.0:qstart=1.0:ref_name=RS_GCF_002379095.1_protein.faa_NZ_NBZV01000122.1_1@PF00015_full_PFAM.10.173:scovhsp=55.8:send=102.0:sstart=12.0],(866eb2bb-9f18-54f4-979a-b4f5449f3973_4@MCPsignal.23.129:0.0534714[&&NHX:Sample=rhizpot1:Type=capture:besthit=77.7:bitscore=134.0:capture_class=c__Gammaproteobacteria:capture_domain=d__Bacteria:capture_family=f__Burkholderiaceae:capture_genus=g__Ramlibacter:capture_order=o__Burkholderiales:capture_phylum=p__Proteobacteria:capture_species=s__Ramlibacter sp013697775:evalue=6.12e-41:gapopen=0.0:heptad=MCP-36H:length=103.0:mismatch=23.0:qcovhsp=97.2:qend=105.0:qstart=3.0:ref_name=RS_GCF_000812465.1_protein.faa_NZ_JWMA01000027.1_2@PF00015_full_PFAM.171.351:scovhsp=57.2:send=144.0:sstart=42.0],b3552ea3-46b6-4e33-b2d5-8c276b0962dd_1@MCPsignal.20.155:0.00174445[&&NHX:Sample=rhizpot3:Type=capture:besthit=74.0:bitscore=158.0:capture_class=c__Gammaproteobacteria:capture_domain=d__Bacteria:capture_family=f__Burkholderiaceae:capture_genus=g__Ramlibacter:capture_order=o__Burkholderiales:capture_phylum=p__Proteobacteria:capture_species=s__Ramlibacter sp013697775:evalue=1.07e-49:gapopen=0.0:heptad=MCP-36H:length=131.0:mismatch=34.0:qcovhsp=97.0:qend=135.0:qstart=5.0:ref_name=RS_GCF_000812465.1_protein.faa_NZ_JWMA01000027.1_2@PF00015_full_PFAM.171.351:scovhsp=72.8:send=163.0:sstart=33.0])1:0.551278[&&NHX:Sample_counter=rhizpot1--1||rhizpot3--1:Type_counter=capture--2:besthit_avg=75.85:besthit_max=77.7:besthit_min=74.0:besthit_std=2.616295090390228:besthit_sum=151.7:bitscore_avg=146.0:bitscore_max=158.0:bitscore_min=134.0:bitscore_std=16.97056274847714:bitscore_sum=292.0:capture_class_counter=c__Gammaproteobacteria--2:capture_domain_counter=d__Bacteria--2:capture_family_counter=f__Burkholderiaceae--2:capture_genus_counter=g__Ramlibacter--2:capture_order_counter=o__Burkholderiales--2:capture_phylum_counter=p__Proteobacteria--2:capture_species_counter=s__Ramlibacter sp013697775--2:evalue_avg=3.0600000053499995e-41:evalue_max=6.12e-41:evalue_min=1.07e-49:evalue_std=4.327493493295628e-41:evalue_sum=6.120000010699999e-41:gapopen_avg=0.0:gapopen_max=0.0:gapopen_min=0.0:gapopen_std=0.0:gapopen_sum=0.0:gtdb_class_counter=:gtdb_domain_counter=:gtdb_family_counter=:gtdb_genus_counter=:gtdb_order_counter=:gtdb_phylum_counter=:gtdb_species_counter=:heptad_counter=MCP-36H--2:lbd_counter=:length_avg=117.0:length_max=131.0:length_min=103.0:length_std=19.79898987322333:length_sum=234.0:mismatch_avg=28.5:mismatch_max=34.0:mismatch_min=23.0:mismatch_std=7.7781745930520225:mismatch_sum=57.0:name=N1194610:qcovhsp_avg=97.1:qcovhsp_max=97.2:qcovhsp_min=97.0:qcovhsp_std=0.14142135623731153:qcovhsp_sum=194.2:qend_avg=120.0:qend_max=135.0:qend_min=105.0:qend_std=21.213203435596427:qend_sum=240.0:qstart_avg=4.0:qstart_max=5.0:qstart_min=3.0:qstart_std=1.4142135623730951:qstart_sum=8.0:ref_name_counter=RS_GCF_000812465.1_protein.faa_NZ_JWMA01000027.1_2@PF00015_full_PFAM.171.351--2:scovhsp_avg=65.0:scovhsp_max=72.8:scovhsp_min=57.2:scovhsp_std=11.030865786510137:scovhsp_sum=130.0:send_avg=153.5:send_max=163.0:send_min=144.0:send_std=13.435028842544403:send_sum=307.0:sstart_avg=37.5:sstart_max=42.0:sstart_min=33.0:sstart_std=6.363961030678928:sstart_sum=75.0])0:0.0015188[&&NHX:Sample_counter=rhizpot1--1||rhizpot3--2:Type_counter=capture--3:besthit_avg=79.86666666666667:besthit_max=87.9:besthit_min=74.0:besthit_std=7.198842499550423:besthit_sum=239.60000000000002:bitscore_avg=143.0:bitscore_max=158.0:bitscore_min=134.0:bitscore_std=13.076696830622021:bitscore_sum=429.0:capture_class_counter=c__Gammaproteobacteria--3:capture_domain_counter=d__Bacteria--3:capture_family_counter=f__Burkholderiaceae--3:capture_genus_counter=g__Ramlibacter--2||g__Rhizobacter--1:capture_order_counter=o__Burkholderiales--3:capture_phylum_counter=p__Proteobacteria--3:capture_species_counter=s__Ramlibacter sp013697775--2||s__Rhizobacter sp000799605--1:evalue_avg=2.098666670233333e-41:evalue_max=6.12e-41:evalue_min=1.07e-49:evalue_std=3.48368846352219e-41:evalue_sum=6.296000010699999e-41:gapopen_avg=0.0:gapopen_max=0.0:gapopen_min=0.0:gapopen_std=0.0:gapopen_sum=0.0:gtdb_class_counter=:gtdb_domain_counter=:gtdb_family_counter=:gtdb_genus_counter=:gtdb_order_counter=:gtdb_phylum_counter=:gtdb_species_counter=:heptad_counter=MCP-36H--3:lbd_counter=:length_avg=108.33333333333333:length_max=131.0:length_min=91.0:length_std=20.526405757787536:length_sum=325.0:mismatch_avg=22.666666666666668:mismatch_max=34.0:mismatch_min=11.0:mismatch_std=11.503622617824933:mismatch_sum=68.0:name=N1194611:qcovhsp_avg=98.06666666666666:qcovhsp_max=100.0:qcovhsp_min=97.0:qcovhsp_std=1.6772994167212159:qcovhsp_sum=294.2:qend_avg=110.33333333333333:qend_max=135.0:qend_min=91.0:qend_std=22.479620400116488:qend_sum=331.0:qstart_avg=3.0:qstart_max=5.0:qstart_min=1.0:qstart_std=2.0:qstart_sum=9.0:ref_name_counter=RS_GCF_000812465.1_protein.faa_NZ_JWMA01000027.1_2@PF00015_full_PFAM.171.351--2||RS_GCF_002379095.1_protein.faa_NZ_NBZV01000122.1_1@PF00015_full_PFAM.10.173--1:scovhsp_avg=61.93333333333334:scovhsp_max=72.8:scovhsp_min=55.8:scovhsp_std=9.436807369726973:scovhsp_sum=185.8:send_avg=136.33333333333334:send_max=163.0:send_min=102.0:send_std=31.214312956291916:send_sum=409.0:sstart_avg=29.0:sstart_max=42.0:sstart_min=12.0:sstart_std=15.394804318340652:sstart_sum=87.0],33c9527f-ee5c-4f71-8f43-fe17a3421b43_3@MCPsignal.171.311:0.0141239[&&NHX:Sample=rhizpot3:Type=capture:besthit=87.1:bitscore=160.0:capture_class=c__Gammaproteobacteria:capture_domain=d__Bacteria:capture_family=f__Burkholderiaceae:capture_genus=g__Rhizobacter:capture_order=o__Burkholderiales:capture_phylum=p__Proteobacteria:capture_species=s__Rhizobacter sp000799605:evalue=1.16e-50:gapopen=0.0:heptad=MCP-36H:length=140.0:mismatch=18.0:qcovhsp=100.0:qend=140.0:qstart=1.0:ref_name=RS_GCF_001422405.1_protein.faa_NZ_LMMV01000001.1_356@PF00015_full_PFAM.323.504:scovhsp=77.3:send=161.0:sstart=22.0])0.77:0.0118732[&&NHX:Sample_counter=rhizpot1--1||rhizpot3--3:Type_counter=capture--4:besthit_avg=81.675:besthit_max=87.9:besthit_min=74.0:besthit_std=6.901388749133515:besthit_sum=326.7:bitscore_avg=147.25:bitscore_max=160.0:bitscore_min=134.0:bitscore_std=13.647344063956181:bitscore_sum=589.0:capture_class_counter=c__Gammaproteobacteria--4:capture_domain_counter=d__Bacteria--4:capture_family_counter=f__Burkholderiaceae--4:capture_genus_counter=g__Ramlibacter--2||g__Rhizobacter--2:capture_order_counter=o__Burkholderiales--4:capture_phylum_counter=p__Proteobacteria--4:capture_species_counter=s__Ramlibacter sp013697775--2||s__Rhizobacter sp000799605--2:evalue_avg=1.5740000029649997e-41:evalue_max=6.12e-41:evalue_min=1.16e-50:evalue_std=3.0318021023072905e-41:evalue_sum=6.296000011859999e-41:gapopen_avg=0.0:gapopen_max=0.0:gapopen_min=0.0:gapopen_std=0.0:gapopen_sum=0.0:gtdb_class_counter=:gtdb_domain_counter=:gtdb_family_counter=:gtdb_genus_counter=:gtdb_order_counter=:gtdb_phylum_counter=:gtdb_species_counter=:heptad_counter=MCP-36H--4:lbd_counter=:length_avg=116.25:length_max=140.0:length_min=91.0:length_std=23.05609102457165:length_sum=465.0:mismatch_avg=21.5:mismatch_max=34.0:mismatch_min=11.0:mismatch_std=9.678154093971983:mismatch_sum=86.0:name=N1194613:qcovhsp_avg=98.55:qcovhsp_max=100.0:qcovhsp_min=97.0:qcovhsp_std=1.6763054614240203:qcovhsp_sum=394.2:qend_avg=117.75:qend_max=140.0:qend_min=91.0:qend_std=23.59908190304586:qend_sum=471.0:qstart_avg=2.5:qstart_max=5.0:qstart_min=1.0:qstart_std=1.9148542155126762:qstart_sum=10.0:ref_name_counter=RS_GCF_000812465.1_protein.faa_NZ_JWMA01000027.1_2@PF00015_full_PFAM.171.351--2||RS_GCF_001422405.1_protein.faa_NZ_LMMV01000001.1_356@PF00015_full_PFAM.323.504--1||RS_GCF_002379095.1_protein.faa_NZ_NBZV01000122.1_1@PF00015_full_PFAM.10.173--1:scovhsp_avg=65.775:scovhsp_max=77.3:scovhsp_min=55.8:scovhsp_std=10.881291283666657:scovhsp_sum=263.1:send_avg=142.5:send_max=163.0:send_min=102.0:send_std=28.313718700775894:send_sum=570.0:sstart_avg=27.25:sstart_max=42.0:sstart_min=12.0:sstart_std=13.047988350699889:sstart_sum=109.0],((5bab76a5-f511-4d16-a172-4295c892852a_6@MCPsignal.220.276:5e-09[&&NHX:Sample=rhizpot2:Type=capture:capture_class=c__Gammaproteobacteria:capture_domain=d__Bacteria:capture_family=f__Burkholderiaceae:capture_genus=g__Massilia:capture_order=o__Burkholderiales:capture_phylum=p__Proteobacteria:capture_species=s__Massilia sp001485665:heptad=MCP-36H],a500e585-dc99-45f6-90d4-acdf1459fd99_4@MCPsignal.161.219:5e-09[&&NHX:Sample=rhizpot1:Type=capture:capture_class=c__Holophagae:capture_domain=d__Bacteria:capture_family=f__Holophagaceae:capture_genus=g__Geothrix:capture_order=o__Holophagales:capture_phylum=p__Acidobacteriota:capture_species=s__Geothrix sp903884655:heptad=MCP-36H])1:5e-09[&&NHX:Sample_counter=rhizpot1--1||rhizpot2--1:Type_counter=capture--2:capture_class_counter=c__Gammaproteobacteria--1||c__Holophagae--1:capture_domain_counter=d__Bacteria--2:capture_family_counter=f__Burkholderiaceae--1||f__Holophagaceae--1:capture_genus_counter=g__Geothrix--1||g__Massilia--1:capture_order_counter=o__Burkholderiales--1||o__Holophagales--1:capture_phylum_counter=p__Acidobacteriota--1||p__Proteobacteria--1:capture_species_counter=s__Geothrix sp903884655--1||s__Massilia sp001485665--1:gtdb_class_counter=:gtdb_domain_counter=:gtdb_family_counter=:gtdb_genus_counter=:gtdb_order_counter=:gtdb_phylum_counter=:gtdb_species_counter=:heptad_counter=MCP-36H--2:lbd_counter=:name=N1194616:ref_name_counter=],(509f9374-d03b-4540-8707-fc5b071e015e_3@MCPsignal.21.156:0.00590991[&&NHX:Sample=rhizpot3:Type=capture:besthit=86.5:bitscore=149.0:capture_class=c__Gammaproteobacteria:capture_domain=d__Bacteria:capture_family=f__Burkholderiaceae:capture_genus=g__Rhizobacter:capture_order=o__Burkholderiales:capture_phylum=p__Proteobacteria:capture_species=s__Rhizobacter sp000799605:evalue=2.39e-46:gapopen=0.0:heptad=MCP-36H:length=133.0:mismatch=18.0:qcovhsp=98.5:qend=135.0:qstart=3.0:ref_name=RS_GCF_001422405.1_protein.faa_NZ_LMMV01000001.1_356@PF00015_full_PFAM.323.504:scovhsp=73.5:send=161.0:sstart=29.0],(cd537834-2210-4dd8-ab03-ce0dc2314a3d_1@MCPsignal.71.226:0.00463018[&&NHX:Sample=rhizpot1:Type=capture:besthit=86.5:bitscore=178.0:capture_class=c__Holophagae:capture_domain=d__Bacteria:capture_family=f__Holophagaceae:capture_genus=g__Geothrix:capture_order=o__Holophagales:capture_phylum=p__Acidobacteriota:capture_species=s__Geothrix sp903884655:evalue=2.14e-57:gapopen=0.0:heptad=MCP-36H:length=155.0:mismatch=21.0:qcovhsp=100.0:qend=155.0:qstart=1.0:ref_name=RS_GCF_001422405.1_protein.faa_NZ_LMMV01000001.1_356@PF00015_full_PFAM.323.504:scovhsp=85.6:send=161.0:sstart=7.0],(402ae832-b031-46af-8560-e5eb90b8cb85_2@MCPsignal.185.248:0.405121[&&NHX:Sample=rhizpot1:Type=capture:besthit=74.6:bitscore=83.6:capture_class=c__Gammaproteobacteria:capture_domain=d__Bacteria:capture_family=f__Burkholderiaceae:capture_genus=g__Rubrivivax:capture_order=o__Burkholderiales:capture_phylum=p__Proteobacteria:capture_species=s__Rubrivivax gelatinosus:evalue=8.74e-23:gapopen=0.0:heptad=MCP-36H:length=63.0:mismatch=16.0:qcovhsp=100.0:qend=63.0:qstart=1.0:ref_name=GB_GCA_003510325.1_protein.faa_DONB01000171.1_6@PF00015_full_PFAM.334.408:scovhsp=85.1:send=69.0:sstart=7.0],(68e6f83b-a192-4990-acf3-40bca4aaac66_4@MCPsignal.21.136:0.022324[&&NHX:Sample=rhizpot1:Type=capture:besthit=83.5:bitscore=117.0:capture_class=c__Gammaproteobacteria:capture_domain=d__Bacteria:capture_family=f__Burkholderiaceae:capture_genus=g__Achromobacter:capture_order=o__Burkholderiales:capture_phylum=p__Proteobacteria:capture_species=s__Achromobacter xylosoxidans_C:evalue=5.77e-34:gapopen=0.0:heptad=MCP-36H:length=115.0:mismatch=19.0:qcovhsp=100.0:qend=115.0:qstart=1.0:ref_name=RS_GCF_001422405.1_protein.faa_NZ_LMMV01000001.1_356@PF00015_full_PFAM.323.504:scovhsp=63.5:send=161.0:sstart=47.0],651b95f0-e06a-40a6-8727-5a2fbf3d4cdb_3@MCPsignal.335.478:5e-09[&&NHX:Sample=rhizpot3:Type=capture:besthit=86.7:bitscore=163.0:capture_class=c__Gammaproteobacteria:capture_domain=d__Bacteria:capture_family=f__Burkholderiaceae:capture_genus=g__Rhizobacter:capture_order=o__Burkholderiales:capture_phylum=p__Proteobacteria:capture_species=s__Rhizobacter sp000799605:evalue=1.59e-51:gapopen=0.0:heptad=MCP-36H:length=143.0:mismatch=19.0:qcovhsp=100.0:qend=143.0:qstart=1.0:ref_name=RS_GCF_001422405.1_protein.faa_NZ_LMMV01000001.1_356@PF00015_full_PFAM.323.504:scovhsp=79.0:send=161.0:sstart=19.0])0:5e-09[&&NHX:Sample_counter=rhizpot1--1||rhizpot3--1:Type_counter=capture--2:besthit_avg=85.1:besthit_max=86.7:besthit_min=83.5:besthit_std=2.2627416997969543:besthit_sum=170.2:bitscore_avg=140.0:bitscore_max=163.0:bitscore_min=117.0:bitscore_std=32.526911934581186:bitscore_sum=280.0:capture_class_counter=c__Gammaproteobacteria--2:capture_domain_counter=d__Bacteria--2:capture_family_counter=f__Burkholderiaceae--2:capture_genus_counter=g__Achromobacter--1||g__Rhizobacter--1:capture_order_counter=o__Burkholderiales--2:capture_phylum_counter=p__Proteobacteria--2:capture_species_counter=s__Achromobacter xylosoxidans_C--1||s__Rhizobacter sp000799605--1:evalue_avg=2.885e-34:evalue_max=5.77e-34:evalue_min=1.59e-51:evalue_std=4.080006127446379e-34:evalue_sum=5.77e-34:gapopen_avg=0.0:gapopen_max=0.0:gapopen_min=0.0:gapopen_std=0.0:gapopen_sum=0.0:gtdb_class_counter=:gtdb_domain_counter=:gtdb_family_counter=:gtdb_genus_counter=:gtdb_order_counter=:gtdb_phylum_counter=:gtdb_species_counter=:heptad_counter=MCP-36H--2:lbd_counter=:length_avg=129.0:length_max=143.0:length_min=115.0:length_std=19.79898987322333:length_sum=258.0:mismatch_avg=19.0:mismatch_max=19.0:mismatch_min=19.0:mismatch_std=0.0:mismatch_sum=38.0:name=N1194622:qcovhsp_avg=100.0:qcovhsp_max=100.0:qcovhsp_min=100.0:qcovhsp_std=0.0:qcovhsp_sum=200.0:qend_avg=129.0:qend_max=143.0:qend_min=115.0:qend_std=19.79898987322333:qend_sum=258.0:qstart_avg=1.0:qstart_max=1.0:qstart_min=1.0:qstart_std=0.0:qstart_sum=2.0:ref_name_counter=RS_GCF_001422405.1_protein.faa_NZ_LMMV01000001.1_356@PF00015_full_PFAM.323.504--2:scovhsp_avg=71.25:scovhsp_max=79.0:scovhsp_min=63.5:scovhsp_std=10.960155108391486:scovhsp_sum=142.5:send_avg=161.0:send_max=161.0:send_min=161.0:send_std=0.0:send_sum=322.0:sstart_avg=33.0:sstart_max=47.0:sstart_min=19.0:sstart_std=19.79898987322333:sstart_sum=66.0])0:5e-09[&&NHX:Sample_counter=rhizpot1--2||rhizpot3--1:Type_counter=capture--3:besthit_avg=81.60000000000001:besthit_max=86.7:besthit_min=74.6:besthit_std=6.269768735766899:besthit_sum=244.8:bitscore_avg=121.2:bitscore_max=163.0:bitscore_min=83.6:bitscore_std=39.86627647523656:bitscore_sum=363.6:capture_class_counter=c__Gammaproteobacteria--3:capture_domain_counter=d__Bacteria--3:capture_family_counter=f__Burkholderiaceae--3:capture_genus_counter=g__Achromobacter--1||g__Rhizobacter--1||g__Rubrivivax--1:capture_order_counter=o__Burkholderiales--3:capture_phylum_counter=p__Proteobacteria--3:capture_species_counter=s__Achromobacter xylosoxidans_C--1||s__Rhizobacter sp000799605--1||s__Rubrivivax gelatinosus--1:evalue_avg=2.9133333333525666e-23:evalue_max=8.74e-23:evalue_min=1.59e-51:evalue_std=5.046041352700672e-23:evalue_sum=8.7400000000577e-23:gapopen_avg=0.0:gapopen_max=0.0:gapopen_min=0.0:gapopen_std=0.0:gapopen_sum=0.0:gtdb_class_counter=:gtdb_domain_counter=:gtdb_family_counter=:gtdb_genus_counter=:gtdb_order_counter=:gtdb_phylum_counter=:gtdb_species_counter=:heptad_counter=MCP-36H--3:lbd_counter=:length_avg=107.0:length_max=143.0:length_min=63.0:length_std=40.59556626036888:length_sum=321.0:mismatch_avg=18.0:mismatch_max=19.0:mismatch_min=16.0:mismatch_std=1.7320508075688772:mismatch_sum=54.0:name=N1194623:qcovhsp_avg=100.0:qcovhsp_max=100.0:qcovhsp_min=100.0:qcovhsp_std=0.0:qcovhsp_sum=300.0:qend_avg=107.0:qend_max=143.0:qend_min=63.0:qend_std=40.59556626036888:qend_sum=321.0:qstart_avg=1.0:qstart_max=1.0:qstart_min=1.0:qstart_std=0.0:qstart_sum=3.0:ref_name_counter=GB_GCA_003510325.1_protein.faa_DONB01000171.1_6@PF00015_full_PFAM.334.408--1||RS_GCF_001422405.1_protein.faa_NZ_LMMV01000001.1_356@PF00015_full_PFAM.323.504--2:scovhsp_avg=75.86666666666666:scovhsp_max=85.1:scovhsp_min=63.5:scovhsp_std=11.135678395739223:scovhsp_sum=227.6:send_avg=130.33333333333334:send_max=161.0:send_min=69.0:send_std=53.116224765445565:send_sum=391.0:sstart_avg=24.333333333333332:sstart_max=47.0:sstart_min=7.0:sstart_std=20.526405757787536:sstart_sum=73.0])0:5e-09[&&NHX:Sample_counter=rhizpot1--3||rhizpot3--1:Type_counter=capture--4:besthit_avg=82.825:besthit_max=86.7:besthit_min=74.6:besthit_std=5.675312032537657:besthit_sum=331.3:bitscore_avg=135.4:bitscore_max=178.0:bitscore_min=83.6:bitscore_std=43.198456762558855:bitscore_sum=541.6:capture_class_counter=c__Gammaproteobacteria--3||c__Holophagae--1:capture_domain_counter=d__Bacteria--4:capture_family_counter=f__Burkholderiaceae--3||f__Holophagaceae--1:capture_genus_counter=g__Achromobacter--1||g__Geothrix--1||g__Rhizobacter--1||g__Rubrivivax--1:capture_order_counter=o__Burkholderiales--3||o__Holophagales--1:capture_phylum_counter=p__Acidobacteriota--1||p__Proteobacteria--3:capture_species_counter=s__Achromobacter xylosoxidans_C--1||s__Geothrix sp903884655--1||s__Rhizobacter sp000799605--1||s__Rubrivivax gelatinosus--1:evalue_avg=2.185000000014425e-23:evalue_max=8.74e-23:evalue_min=2.14e-57:evalue_std=4.3699999999903824e-23:evalue_sum=8.7400000000577e-23:gapopen_avg=0.0:gapopen_max=0.0:gapopen_min=0.0:gapopen_std=0.0:gapopen_sum=0.0:gtdb_class_counter=:gtdb_domain_counter=:gtdb_family_counter=:gtdb_genus_counter=:gtdb_order_counter=:gtdb_phylum_counter=:gtdb_species_counter=:heptad_counter=MCP-36H--4:lbd_counter=:length_avg=119.0:length_max=155.0:length_min=63.0:length_std=40.92269134192748:length_sum=476.0:mismatch_avg=18.75:mismatch_max=21.0:mismatch_min=16.0:mismatch_std=2.0615528128088303:mismatch_sum=75.0:name=N1194624:qcovhsp_avg=100.0:qcovhsp_max=100.0:qcovhsp_min=100.0:qcovhsp_std=0.0:qcovhsp_sum=400.0:qend_avg=119.0:qend_max=155.0:qend_min=63.0:qend_std=40.92269134192748:qend_sum=476.0:qstart_avg=1.0:qstart_max=1.0:qstart_min=1.0:qstart_std=0.0:qstart_sum=4.0:ref_name_counter=GB_GCA_003510325.1_protein.faa_DONB01000171.1_6@PF00015_full_PFAM.334.408--1||RS_GCF_001422405.1_protein.faa_NZ_LMMV01000001.1_356@PF00015_full_PFAM.323.504--3:scovhsp_avg=78.3:scovhsp_max=85.6:scovhsp_min=63.5:scovhsp_std=10.312775248851944:scovhsp_sum=313.2:send_avg=138.0:send_max=161.0:send_min=69.0:send_std=46.0:send_sum=552.0:sstart_avg=20.0:sstart_max=47.0:sstart_min=7.0:sstart_std=18.867962264113206:sstart_sum=80.0])0:5e-09[&&NHX:Sample_counter=rhizpot1--3||rhizpot3--2:Type_counter=capture--5:besthit_avg=83.56:besthit_max=86.7:besthit_min=74.6:besthit_std=5.182470453364885:besthit_sum=417.8:bitscore_avg=138.12:bitscore_max=178.0:bitscore_min=83.6:bitscore_std=37.90213714291056:bitscore_sum=690.6:capture_class_counter=c__Gammaproteobacteria--4||c__Holophagae--1:capture_domain_counter=d__Bacteria--5:capture_family_counter=f__Burkholderiaceae--4||f__Holophagaceae--1:capture_genus_counter=g__Achromobacter--1||g__Geothrix--1||g__Rhizobacter--2||g__Rubrivivax--1:capture_order_counter=o__Burkholderiales--4||o__Holophagales--1:capture_phylum_counter=p__Acidobacteriota--1||p__Proteobacteria--4:capture_species_counter=s__Achromobacter xylosoxidans_C--1||s__Geothrix sp903884655--1||s__Rhizobacter sp000799605--2||s__Rubrivivax gelatinosus--1:evalue_avg=1.74800000001154e-23:evalue_max=8.74e-23:evalue_min=2.14e-57:evalue_std=3.908646824663181e-23:evalue_sum=8.7400000000577e-23:gapopen_avg=0.0:gapopen_max=0.0:gapopen_min=0.0:gapopen_std=0.0:gapopen_sum=0.0:gtdb_class_counter=:gtdb_domain_counter=:gtdb_family_counter=:gtdb_genus_counter=:gtdb_order_counter=:gtdb_phylum_counter=:gtdb_species_counter=:heptad_counter=MCP-36H--5:lbd_counter=:length_avg=121.8:length_max=155.0:length_min=63.0:length_std=35.988887173681825:length_sum=609.0:mismatch_avg=18.6:mismatch_max=21.0:mismatch_min=16.0:mismatch_std=1.8165902124584952:mismatch_sum=93.0:name=N1194625:qcovhsp_avg=99.7:qcovhsp_max=100.0:qcovhsp_min=98.5:qcovhsp_std=0.6708203932499369:qcovhsp_sum=498.5:qend_avg=122.2:qend_max=155.0:qend_min=63.0:qend_std=36.155220923125334:qend_sum=611.0:qstart_avg=1.4:qstart_max=3.0:qstart_min=1.0:qstart_std=0.8944271909999161:qstart_sum=7.0:ref_name_counter=GB_GCA_003510325.1_protein.faa_DONB01000171.1_6@PF00015_full_PFAM.334.408--1||RS_GCF_001422405.1_protein.faa_NZ_LMMV01000001.1_356@PF00015_full_PFAM.323.504--4:scovhsp_avg=77.34:scovhsp_max=85.6:scovhsp_min=63.5:scovhsp_std=9.185477668580983:scovhsp_sum=386.7:send_avg=142.6:send_max=161.0:send_min=69.0:send_std=41.14365078599613:send_sum=713.0:sstart_avg=21.8:sstart_max=47.0:sstart_min=7.0:sstart_std=16.828547174370104:sstart_sum=109.0])0:5e-09[&&NHX:Sample_counter=rhizpot1--4||rhizpot2--1||rhizpot3--2:Type_counter=capture--7:besthit_avg=83.56:besthit_max=86.7:besthit_min=74.6:besthit_std=5.182470453364885:besthit_sum=417.8:bitscore_avg=138.12:bitscore_max=178.0:bitscore_min=83.6:bitscore_std=37.90213714291056:bitscore_sum=690.6:capture_class_counter=c__Gammaproteobacteria--5||c__Holophagae--2:capture_domain_counter=d__Bacteria--7:capture_family_counter=f__Burkholderiaceae--5||f__Holophagaceae--2:capture_genus_counter=g__Achromobacter--1||g__Geothrix--2||g__Massilia--1||g__Rhizobacter--2||g__Rubrivivax--1:capture_order_counter=o__Burkholderiales--5||o__Holophagales--2:capture_phylum_counter=p__Acidobacteriota--2||p__Proteobacteria--5:capture_species_counter=s__Achromobacter xylosoxidans_C--1||s__Geothrix sp903884655--2||s__Massilia sp001485665--1||s__Rhizobacter sp000799605--2||s__Rubrivivax gelatinosus--1:evalue_avg=1.74800000001154e-23:evalue_max=8.74e-23:evalue_min=2.14e-57:evalue_std=3.908646824663181e-23:evalue_sum=8.7400000000577e-23:gapopen_avg=0.0:gapopen_max=0.0:gapopen_min=0.0:gapopen_std=0.0:gapopen_sum=0.0:gtdb_class_counter=:gtdb_domain_counter=:gtdb_family_counter=:gtdb_genus_counter=:gtdb_order_counter=:gtdb_phylum_counter=:gtdb_species_counter=:heptad_counter=MCP-36H--7:lbd_counter=:length_avg=121.8:length_max=155.0:length_min=63.0:length_std=35.988887173681825:length_sum=609.0:mismatch_avg=18.6:mismatch_max=21.0:mismatch_min=16.0:mismatch_std=1.8165902124584952:mismatch_sum=93.0:name=N1194626:qcovhsp_avg=99.7:qcovhsp_max=100.0:qcovhsp_min=98.5:qcovhsp_std=0.6708203932499369:qcovhsp_sum=498.5:qend_avg=122.2:qend_max=155.0:qend_min=63.0:qend_std=36.155220923125334:qend_sum=611.0:qstart_avg=1.4:qstart_max=3.0:qstart_min=1.0:qstart_std=0.8944271909999161:qstart_sum=7.0:ref_name_counter=GB_GCA_003510325.1_protein.faa_DONB01000171.1_6@PF00015_full_PFAM.334.408--1||RS_GCF_001422405.1_protein.faa_NZ_LMMV01000001.1_356@PF00015_full_PFAM.323.504--4:scovhsp_avg=77.34:scovhsp_max=85.6:scovhsp_min=63.5:scovhsp_std=9.185477668580983:scovhsp_sum=386.7:send_avg=142.6:send_max=161.0:send_min=69.0:send_std=41.14365078599613:send_sum=713.0:sstart_avg=21.8:sstart_max=47.0:sstart_min=7.0:sstart_std=16.828547174370104:sstart_sum=109.0])0:5e-09[&&NHX:Sample_counter=rhizpot1--5||rhizpot2--1||rhizpot3--5:Type_counter=capture--11:besthit_avg=82.72222222222223:besthit_max=87.9:besthit_min=74.0:besthit_std=5.681280176548632:besthit_sum=744.5:bitscore_avg=142.17777777777778:bitscore_max=178.0:bitscore_min=83.6:bitscore_std=28.483055391661278:bitscore_sum=1279.6:capture_class_counter=c__Gammaproteobacteria--9||c__Holophagae--2:capture_domain_counter=d__Bacteria--11:capture_family_counter=f__Burkholderiaceae--9||f__Holophagaceae--2:capture_genus_counter=g__Achromobacter--1||g__Geothrix--2||g__Massilia--1||g__Ramlibacter--2||g__Rhizobacter--4||g__Rubrivivax--1:capture_order_counter=o__Burkholderiales--9||o__Holophagales--2:capture_phylum_counter=p__Acidobacteriota--2||p__Proteobacteria--9:capture_species_counter=s__Achromobacter xylosoxidans_C--1||s__Geothrix sp903884655--2||s__Massilia sp001485665--1||s__Ramlibacter sp013697775--2||s__Rhizobacter sp000799605--4||s__Rubrivivax gelatinosus--1:evalue_avg=9.711111111175223e-24:evalue_max=8.74e-23:evalue_min=2.14e-57:evalue_std=2.913333333330929e-23:evalue_sum=8.7400000000577e-23:gapopen_avg=0.0:gapopen_max=0.0:gapopen_min=0.0:gapopen_std=0.0:gapopen_sum=0.0:gtdb_class_counter=:gtdb_domain_counter=:gtdb_family_counter=:gtdb_genus_counter=:gtdb_order_counter=:gtdb_phylum_counter=:gtdb_species_counter=:heptad_counter=MCP-36H--11:lbd_counter=:length_avg=119.33333333333333:length_max=155.0:length_min=63.0:length_std=29.248931604419333:length_sum=1074.0:mismatch_avg=19.88888888888889:mismatch_max=34.0:mismatch_min=11.0:mismatch_std=6.253887679764572:mismatch_sum=179.0:name=N1194627:qcovhsp_avg=99.1888888888889:qcovhsp_max=100.0:qcovhsp_min=97.0:qcovhsp_std=1.283008616927848:qcovhsp_sum=892.7:qend_avg=120.22222222222223:qend_max=155.0:qend_min=63.0:qend_std=29.460896871012675:qend_sum=1082.0:qstart_avg=1.8888888888888888:qstart_max=5.0:qstart_min=1.0:qstart_std=1.4529663145135578:qstart_sum=17.0:ref_name_counter=GB_GCA_003510325.1_protein.faa_DONB01000171.1_6@PF00015_full_PFAM.334.408--1||RS_GCF_000812465.1_protein.faa_NZ_JWMA01000027.1_2@PF00015_full_PFAM.171.351--2||RS_GCF_001422405.1_protein.faa_NZ_LMMV01000001.1_356@PF00015_full_PFAM.323.504--5||RS_GCF_002379095.1_protein.faa_NZ_NBZV01000122.1_1@PF00015_full_PFAM.10.173--1:scovhsp_avg=72.19999999999999:scovhsp_max=85.6:scovhsp_min=55.8:scovhsp_std=11.123848254988017:scovhsp_sum=649.8:send_avg=142.55555555555554:send_max=163.0:send_min=69.0:send_std=33.8677985375161:send_sum=1283.0:sstart_avg=24.22222222222222:sstart_max=47.0:sstart_min=7.0:sstart_std=14.618291433831946:sstart_sum=218.0],32a43c60-3f45-40b8-b088-44f66ad480c6_1@MCPsignal.215.293:5e-09[&&NHX:Sample=rhizpot3:Type=capture:capture_class=c__Gammaproteobacteria:capture_domain=d__Bacteria:capture_family=f__Burkholderiaceae:capture_genus=g__Rhizobacter:capture_order=o__Burkholderiales:capture_phylum=p__Proteobacteria:capture_species=s__Rhizobacter sp000799605:heptad=MCP-36H])0.859:0.0223682[&&NHX:Sample_counter=rhizpot1--5||rhizpot2--1||rhizpot3--6:Type_counter=capture--12:besthit_avg=82.72222222222223:besthit_max=87.9:besthit_min=74.0:besthit_std=5.681280176548632:besthit_sum=744.5:bitscore_avg=142.17777777777778:bitscore_max=178.0:bitscore_min=83.6:bitscore_std=28.483055391661278:bitscore_sum=1279.6:capture_class_counter=c__Gammaproteobacteria--10||c__Holophagae--2:capture_domain_counter=d__Bacteria--12:capture_family_counter=f__Burkholderiaceae--10||f__Holophagaceae--2:capture_genus_counter=g__Achromobacter--1||g__Geothrix--2||g__Massilia--1||g__Ramlibacter--2||g__Rhizobacter--5||g__Rubrivivax--1:capture_order_counter=o__Burkholderiales--10||o__Holophagales--2:capture_phylum_counter=p__Acidobacteriota--2||p__Proteobacteria--10:capture_species_counter=s__Achromobacter xylosoxidans_C--1||s__Geothrix sp903884655--2||s__Massilia sp001485665--1||s__Ramlibacter sp013697775--2||s__Rhizobacter sp000799605--5||s__Rubrivivax gelatinosus--1:evalue_avg=9.711111111175223e-24:evalue_max=8.74e-23:evalue_min=2.14e-57:evalue_std=2.913333333330929e-23:evalue_sum=8.7400000000577e-23:gapopen_avg=0.0:gapopen_max=0.0:gapopen_min=0.0:gapopen_std=0.0:gapopen_sum=0.0:gtdb_class_counter=:gtdb_domain_counter=:gtdb_family_counter=:gtdb_genus_counter=:gtdb_order_counter=:gtdb_phylum_counter=:gtdb_species_counter=:heptad_counter=MCP-36H--12:lbd_counter=:length_avg=119.33333333333333:length_max=155.0:length_min=63.0:length_std=29.248931604419333:length_sum=1074.0:mismatch_avg=19.88888888888889:mismatch_max=34.0:mismatch_min=11.0:mismatch_std=6.253887679764572:mismatch_sum=179.0:name=N1194629:qcovhsp_avg=99.1888888888889:qcovhsp_max=100.0:qcovhsp_min=97.0:qcovhsp_std=1.283008616927848:qcovhsp_sum=892.7:qend_avg=120.22222222222223:qend_max=155.0:qend_min=63.0:qend_std=29.460896871012675:qend_sum=1082.0:qstart_avg=1.8888888888888888:qstart_max=5.0:qstart_min=1.0:qstart_std=1.4529663145135578:qstart_sum=17.0:ref_name_counter=GB_GCA_003510325.1_protein.faa_DONB01000171.1_6@PF00015_full_PFAM.334.408--1||RS_GCF_000812465.1_protein.faa_NZ_JWMA01000027.1_2@PF00015_full_PFAM.171.351--2||RS_GCF_001422405.1_protein.faa_NZ_LMMV01000001.1_356@PF00015_full_PFAM.323.504--5||RS_GCF_002379095.1_protein.faa_NZ_NBZV01000122.1_1@PF00015_full_PFAM.10.173--1:scovhsp_avg=72.19999999999999:scovhsp_max=85.6:scovhsp_min=55.8:scovhsp_std=11.123848254988017:scovhsp_sum=649.8:send_avg=142.55555555555554:send_max=163.0:send_min=69.0:send_std=33.8677985375161:send_sum=1283.0:sstart_avg=24.22222222222222:sstart_max=47.0:sstart_min=7.0:sstart_std=14.618291433831946:sstart_sum=218.0])0.99:0.0881389[&&NHX:Sample_counter=rhizpot1--8||rhizpot2--2||rhizpot3--17||rhiztom3--1:Type_counter=GTDB--1||capture--28:besthit_avg=87.60000000000001:besthit_max=95.5:besthit_min=74.0:besthit_std=7.349113802643863:besthit_sum=1752.0000000000002:bitscore_avg=153.38:bitscore_max=207.0:bitscore_min=83.6:bitscore_std=34.697544278340054:bitscore_sum=3067.6:capture_class_counter=c__Clostridia--3||c__Gammaproteobacteria--22||c__Holophagae--2||c__Thermoleophilia--1:capture_domain_counter=d__Bacteria--28:capture_family_counter=f__Alteromonadaceae--1||f__Burkholderiaceae--20||f__Holophagaceae--2||f__Oscillospiraceae--3||f__Rhodocyclaceae--1||f__Solirubrobacteraceae--1:capture_genus_counter=g__Achromobacter--1||g__Baekduia--1||g__Dysosmobacter--1||g__Geothrix--2||g__Hylemonella--10||g__Massilia--1||g__Pelethomonas--2||g__Ramlibacter--2||g__Rheinheimera--1||g__Rhizobacter--5||g__Rubrivivax--1||g__UBA2250--1:capture_order_counter=o__Burkholderiales--21||o__Enterobacterales--1||o__Holophagales--2||o__Oscillospirales--3||o__Solirubrobacterales--1:capture_phylum_counter=p__Acidobacteriota--2||p__Actinobacteriota--1||p__Firmicutes_A--3||p__Proteobacteria--22:capture_species_counter=s__Achromobacter xylosoxidans_C--1||s__Baekduia sp017084525--1||s__Dysosmobacter sp910576845--1||s__Geothrix sp903884655--2||s__Hylemonella gracilis--10||s__Massilia sp001485665--1||s__Pelethomonas sp910579965--2||s__Ramlibacter sp013697775--2||s__Rheinheimera pleomorphica--1||s__Rhizobacter sp000799605--5||s__Rubrivivax gelatinosus--1||s__UBA2250 sp013791905--1:evalue_avg=4.370000000030018e-24:evalue_max=8.74e-23:evalue_min=8.54e-69:evalue_std=1.9543234123341096e-23:evalue_sum=8.740000000060037e-23:gapopen_avg=0.05:gapopen_max=1.0:gapopen_min=0.0:gapopen_std=0.22360679774997894:gapopen_sum=1.0:gtdb_class_counter=c__Gammaproteobacteria--1:gtdb_domain_counter=d__Bacteria--1:gtdb_family_counter=f__Burkholderiaceae--1:gtdb_genus_counter=g__Pseudorhodoferax--1:gtdb_order_counter=o__Burkholderiales--1:gtdb_phylum_counter=p__Proteobacteria--1:gtdb_species_counter=s__Pseudorhodoferax sp001422405--1:heptad_counter=MCP-36H--29:lbd_counter=:lca_tree=s__Pseudorhodoferax sp001422405:length_avg=124.1:length_max=155.0:length_min=63.0:length_std=27.05335858126151:length_sum=2482.0:mismatch_avg=14.65:mismatch_max=34.0:mismatch_min=6.0:mismatch_std=8.06731547340058:mismatch_sum=293.0:name=N1194630:qcovhsp_avg=99.22:qcovhsp_max=100.0:qcovhsp_min=95.5:qcovhsp_std=1.2484095144580858:qcovhsp_sum=1984.4:qend_avg=125.0:qend_max=155.0:qend_min=63.0:qend_std=27.245472825291255:qend_sum=2500.0:qstart_avg=1.95:qstart_max=6.0:qstart_min=1.0:qstart_std=1.394538218230416:qstart_sum=39.0:ref_name_counter=GB_GCA_003510325.1_protein.faa_DONB01000171.1_6@PF00015_full_PFAM.334.408--1||RS_GCF_000812465.1_protein.faa_NZ_JWMA01000027.1_2@PF00015_full_PFAM.171.351--2||RS_GCF_001422405.1_protein.faa_NZ_LMMV01000001.1_356@PF00015_full_PFAM.323.504--15||RS_GCF_002379095.1_protein.faa_NZ_NBZV01000122.1_1@PF00015_full_PFAM.10.173--1||RS_GCF_018413525.1_protein.faa_NZ_JAHCDD010000045.1_12@PF00015_full_PFAM.315.497--1:scovhsp_avg=71.37499999999999:scovhsp_max=85.6:scovhsp_min=54.1:scovhsp_std=12.675790227624343:scovhsp_sum=1427.4999999999998:send_avg=151.4:send_max=165.0:send_min=69.0:send_std=24.336241114415092:send_sum=3028.0:sstart_avg=28.3:sstart_max=64.0:sstart_min=7.0:sstart_std=22.25474520659642:sstart_sum=566.0])0.996:0.0787385[&&NHX:Sample_counter=rhizpot1--11||rhizpot2--3||rhizpot3--18||rhiztom1--5||rhiztom3--11:Type_counter=GTDB--13||capture--48:besthit_avg=86.11764705882354:besthit_max=99.0:besthit_min=60.2:besthit_std=9.990646249253265:besthit_sum=2928.0:bitscore_avg=155.75882352941176:bitscore_max=207.0:bitscore_min=58.2:bitscore_std=33.623865240710956:bitscore_sum=5295.799999999999:capture_class_counter=c__Clostridia--3||c__Gammaproteobacteria--42||c__Holophagae--2||c__Thermoleophilia--1:capture_domain_counter=d__Bacteria--48:capture_family_counter=f__Alteromonadaceae--1||f__Burkholderiaceae--31||f__Enterobacteriaceae--1||f__Holophagaceae--2||f__Oscillospiraceae--3||f__Rhodocyclaceae--9||f__Solirubrobacteraceae--1:capture_genus_counter=g__Achromobacter--1||g__Acidovorax--1||g__Aquabacterium--10||g__Aromatoleum--2||g__Baekduia--1||g__Dysosmobacter--1||g__Geothrix--2||g__Hylemonella--10||g__Kosakonia--1||g__Massilia--1||g__Pelethomonas--2||g__Ramlibacter--2||g__Rheinheimera--1||g__Rhizobacter--5||g__Rubrivivax--1||g__Sulfuritalea--6||g__UBA2250--1:capture_order_counter=o__Burkholderiales--40||o__Enterobacterales--2||o__Holophagales--2||o__Oscillospirales--3||o__Solirubrobacterales--1:capture_phylum_counter=p__Acidobacteriota--2||p__Actinobacteriota--1||p__Firmicutes_A--3||p__Proteobacteria--42:capture_species_counter=s__Achromobacter xylosoxidans_C--1||s__Acidovorax sp003060895--1||s__Aquabacterium sp002339015--10||s__Aromatoleum buckelii--2||s__Baekduia sp017084525--1||s__Dysosmobacter sp910576845--1||s__Geothrix sp903884655--2||s__Hylemonella gracilis--10||s__Kosakonia sacchari_B--1||s__Massilia sp001485665--1||s__Pelethomonas sp910579965--2||s__Ramlibacter sp013697775--2||s__Rheinheimera pleomorphica--1||s__Rhizobacter sp000799605--5||s__Rubrivivax gelatinosus--1||s__Sulfuritalea sp017302275--6||s__UBA2250 sp013791905--1:evalue_avg=1.082352941179041e-12:evalue_max=3.68e-11:evalue_min=8.54e-69:evalue_std=6.31114793324387e-12:evalue_sum=3.6800000000087395e-11:gapopen_avg=0.08823529411764706:gapopen_max=1.0:gapopen_min=0.0:gapopen_std=0.28790224128123654:gapopen_sum=3.0:gtdb_class_counter=c__Alphaproteobacteria--1||c__Gammaproteobacteria--12:gtdb_domain_counter=d__Bacteria--13:gtdb_family_counter=f__Burkholderiaceae--12||f__Caulobacteraceae--1:gtdb_genus_counter=g__Acidovorax--4||g__Acidovorax_A--7||g__Caulobacter--1||g__Pseudorhodoferax--1:gtdb_order_counter=o__Burkholderiales--12||o__Caulobacterales--1:gtdb_phylum_counter=p__Proteobacteria--13:gtdb_species_counter=s__Acidovorax soli_A--1||s__Acidovorax sp003053545--1||s__Acidovorax sp003208485--1||s__Acidovorax sp013408765--1||s__Acidovorax_A anthurii--1||s__Acidovorax_A avenae--1||s__Acidovorax_A cattleyae--1||s__Acidovorax_A citrulli--1||s__Acidovorax_A konjaci--1||s__Acidovorax_A oryzae--1||s__Acidovorax_A wautersii--1||s__Caulobacter sp001556515--1||s__Pseudorhodoferax sp001422405--1:heptad_counter=MCP-36H--61:lbd_counter=:lca_tree=f__Burkholderiaceae:length_avg=127.0:length_max=157.0:length_min=63.0:length_std=27.05661852598373:length_sum=4318.0:mismatch_avg=18.058823529411764:mismatch_max=41.0:mismatch_min=1.0:mismatch_std=13.646935889789901:mismatch_sum=614.0:name=N1194631:qcovhsp_avg=99.37941176470588:qcovhsp_max=100.0:qcovhsp_min=95.5:qcovhsp_std=1.1409138845586064:qcovhsp_sum=3378.9:qend_avg=127.47058823529412:qend_max=157.0:qend_min=63.0:qend_std=27.054642008146185:qend_sum=4334.0:qstart_avg=1.5588235294117647:qstart_max=6.0:qstart_min=1.0:qstart_std=1.1597067672891528:qstart_sum=53.0:ref_name_counter=GB_GCA_003510325.1_protein.faa_DONB01000171.1_6@PF00015_full_PFAM.334.408--1||RS_GCF_000812465.1_protein.faa_NZ_JWMA01000027.1_2@PF00015_full_PFAM.171.351--2||RS_GCF_001422405.1_protein.faa_NZ_LMMV01000001.1_356@PF00015_full_PFAM.323.504--15||RS_GCF_002379095.1_protein.faa_NZ_NBZV01000122.1_1@PF00015_full_PFAM.10.173--1||RS_GCF_003053545.1_protein.faa_NZ_QAXU01000015.1_51@PF00015_full_PFAM.326.506--14||RS_GCF_018413525.1_protein.faa_NZ_JAHCDD010000045.1_12@PF00015_full_PFAM.315.497--1:scovhsp_avg=71.97941176470587:scovhsp_max=87.2:scovhsp_min=50.6:scovhsp_std=13.603426025949997:scovhsp_sum=2447.2999999999997:send_avg=147.26470588235293:send_max=165.0:send_min=69.0:send_std=25.939683911451674:send_sum=5007.0:sstart_avg=21.264705882352942:sstart_max=64.0:sstart_min=5.0:sstart_std=21.28779537033028:sstart_sum=723.0])0.518:0.0149844[&&NHX:Sample_counter=rhizpot1--11||rhizpot2--3||rhizpot3--18||rhiztom1--6||rhiztom3--11:Type_counter=GTDB--16||capture--49:besthit_avg=86.39142857142856:besthit_max=99.0:besthit_min=60.2:besthit_std=9.975009108902562:besthit_sum=3023.7:bitscore_avg=153.64:bitscore_max=207.0:bitscore_min=58.2:bitscore_std=35.418101055151745:bitscore_sum=5377.4:capture_class_counter=c__Clostridia--3||c__Gammaproteobacteria--43||c__Holophagae--2||c__Thermoleophilia--1:capture_domain_counter=d__Bacteria--49:capture_family_counter=f__Alteromonadaceae--1||f__Burkholderiaceae--32||f__Enterobacteriaceae--1||f__Holophagaceae--2||f__Oscillospiraceae--3||f__Rhodocyclaceae--9||f__Solirubrobacteraceae--1:capture_genus_counter=g__Achromobacter--1||g__Acidovorax--1||g__Aquabacterium--10||g__Aromatoleum--2||g__Baekduia--1||g__Dysosmobacter--1||g__Geothrix--2||g__Hylemonella--10||g__Kosakonia--1||g__Massilia--2||g__Pelethomonas--2||g__Ramlibacter--2||g__Rheinheimera--1||g__Rhizobacter--5||g__Rubrivivax--1||g__Sulfuritalea--6||g__UBA2250--1:capture_order_counter=o__Burkholderiales--41||o__Enterobacterales--2||o__Holophagales--2||o__Oscillospirales--3||o__Solirubrobacterales--1:capture_phylum_counter=p__Acidobacteriota--2||p__Actinobacteriota--1||p__Firmicutes_A--3||p__Proteobacteria--43:capture_species_counter=s__Achromobacter xylosoxidans_C--1||s__Acidovorax sp003060895--1||s__Aquabacterium sp002339015--10||s__Aromatoleum buckelii--2||s__Baekduia sp017084525--1||s__Dysosmobacter sp910576845--1||s__Geothrix sp903884655--2||s__Hylemonella gracilis--10||s__Kosakonia sacchari_B--1||s__Massilia aurea_A--1||s__Massilia sp001485665--1||s__Pelethomonas sp910579965--2||s__Ramlibacter sp013697775--2||s__Rheinheimera pleomorphica--1||s__Rhizobacter sp000799605--5||s__Rubrivivax gelatinosus--1||s__Sulfuritalea sp017302275--6||s__UBA2250 sp013791905--1:evalue_avg=1.051428571442154e-12:evalue_max=3.68e-11:evalue_min=8.54e-69:evalue_std=6.220335314799519e-12:evalue_sum=3.6800000000475394e-11:gapopen_avg=0.08571428571428572:gapopen_max=1.0:gapopen_min=0.0:gapopen_std=0.2840286409986905:gapopen_sum=3.0:gtdb_class_counter=c__Alphaproteobacteria--1||c__Gammaproteobacteria--15:gtdb_domain_counter=d__Bacteria--16:gtdb_family_counter=f__Burkholderiaceae--15||f__Caulobacteraceae--1:gtdb_genus_counter=g__Acidovorax--4||g__Acidovorax_A--7||g__Caulobacter--1||g__Pseudorhodoferax--1||g__Rhodoferax--3:gtdb_order_counter=o__Burkholderiales--15||o__Caulobacterales--1:gtdb_phylum_counter=p__Proteobacteria--16:gtdb_species_counter=s__Acidovorax soli_A--1||s__Acidovorax sp003053545--1||s__Acidovorax sp003208485--1||s__Acidovorax sp013408765--1||s__Acidovorax_A anthurii--1||s__Acidovorax_A avenae--1||s__Acidovorax_A cattleyae--1||s__Acidovorax_A citrulli--1||s__Acidovorax_A konjaci--1||s__Acidovorax_A oryzae--1||s__Acidovorax_A wautersii--1||s__Caulobacter sp001556515--1||s__Pseudorhodoferax sp001422405--1||s__Rhodoferax sp016718155--1||s__Rhodoferax sp016718405--1||s__Rhodoferax sp903954045--1:heptad_counter=MCP-36H--65:lbd_counter=:lca_tree=f__Burkholderiaceae:length_avg=124.68571428571428:length_max=157.0:length_min=46.0:length_std=29.966423787663565:length_sum=4364.0:mismatch_avg=17.6:mismatch_max=41.0:mismatch_min=1.0:mismatch_std=13.71602755045009:mismatch_sum=616.0:name=N1194632:qcovhsp_avg=99.39714285714285:qcovhsp_max=100.0:qcovhsp_min=95.5:qcovhsp_std=1.1288947521113462:qcovhsp_sum=3478.8999999999996:qend_avg=125.14285714285714:qend_max=157.0:qend_min=46.0:qend_std=30.00112042725665:qend_sum=4380.0:qstart_avg=1.542857142857143:qstart_max=6.0:qstart_min=1.0:qstart_std=1.1464230084422218:qstart_sum=54.0:ref_name_counter=GB_GCA_003510325.1_protein.faa_DONB01000171.1_6@PF00015_full_PFAM.334.408--1||RS_GCF_000812465.1_protein.faa_NZ_JWMA01000027.1_2@PF00015_full_PFAM.171.351--2||RS_GCF_001422405.1_protein.faa_NZ_LMMV01000001.1_356@PF00015_full_PFAM.323.504--15||RS_GCF_002379095.1_protein.faa_NZ_NBZV01000122.1_1@PF00015_full_PFAM.10.173--1||RS_GCF_003053545.1_protein.faa_NZ_QAXU01000015.1_51@PF00015_full_PFAM.326.506--14||RS_GCF_003951285.1_protein.faa_NZ_RXFQ01000073.1_1@PF00015_full_PFAM.313.404--1||RS_GCF_018413525.1_protein.faa_NZ_JAHCDD010000045.1_12@PF00015_full_PFAM.315.497--1:scovhsp_avg=71.36571428571429:scovhsp_max=87.2:scovhsp_min=50.5:scovhsp_std=13.884967386628283:scovhsp_sum=2497.8:send_avg=145.5142857142857:send_max=165.0:send_min=69.0:send_std=27.573827561413278:send_sum=5093.0:sstart_avg=21.82857142857143:sstart_max=64.0:sstart_min=5.0:sstart_std=21.236048311754228:sstart_sum=764.0])0.995:0.0811279[&&NHX:Sample_counter=rhizpot1--13||rhizpot2--4||rhizpot3--20||rhiztom1--6||rhiztom3--11:Type_counter=GTDB--20||capture--54:besthit_avg=86.75000000000003:besthit_max=99.0:besthit_min=60.2:besthit_std=9.652439826002261:besthit_sum=3296.500000000001:bitscore_avg=157.37894736842105:bitscore_max=238.0:bitscore_min=58.2:bitscore_std=37.105657453793164:bitscore_sum=5980.4:capture_class_counter=c__Clostridia--3||c__Gammaproteobacteria--48||c__Holophagae--2||c__Thermoleophilia--1:capture_domain_counter=d__Bacteria--54:capture_family_counter=f__Alteromonadaceae--1||f__Burkholderiaceae--37||f__Enterobacteriaceae--1||f__Holophagaceae--2||f__Oscillospiraceae--3||f__Rhodocyclaceae--9||f__Solirubrobacteraceae--1:capture_genus_counter=g__Achromobacter--4||g__Acidovorax--1||g__Aquabacterium--10||g__Aromatoleum--2||g__Baekduia--1||g__Dysosmobacter--1||g__Geothrix--2||g__Hylemonella--12||g__Kosakonia--1||g__Massilia--2||g__Pelethomonas--2||g__Ramlibacter--2||g__Rheinheimera--1||g__Rhizobacter--5||g__Rubrivivax--1||g__Sulfuritalea--6||g__UBA2250--1:capture_order_counter=o__Burkholderiales--46||o__Enterobacterales--2||o__Holophagales--2||o__Oscillospirales--3||o__Solirubrobacterales--1:capture_phylum_counter=p__Acidobacteriota--2||p__Actinobacteriota--1||p__Firmicutes_A--3||p__Proteobacteria--48:capture_species_counter=s__Achromobacter denitrificans--2||s__Achromobacter xylosoxidans_C--2||s__Acidovorax sp003060895--1||s__Aquabacterium sp002339015--10||s__Aromatoleum buckelii--2||s__Baekduia sp017084525--1||s__Dysosmobacter sp910576845--1||s__Geothrix sp903884655--2||s__Hylemonella gracilis--12||s__Kosakonia sacchari_B--1||s__Massilia aurea_A--1||s__Massilia sp001485665--1||s__Pelethomonas sp910579965--2||s__Ramlibacter sp013697775--2||s__Rheinheimera pleomorphica--1||s__Rhizobacter sp000799605--5||s__Rubrivivax gelatinosus--1||s__Sulfuritalea sp017302275--6||s__UBA2250 sp013791905--1:evalue_avg=9.684210526440893e-13:evalue_max=3.68e-11:evalue_min=5.29e-81:evalue_std=5.9697482976099754e-12:evalue_sum=3.6800000000475394e-11:gapopen_avg=0.07894736842105263:gapopen_max=1.0:gapopen_min=0.0:gapopen_std=0.2732763127330939:gapopen_sum=3.0:gtdb_class_counter=c__Alphaproteobacteria--1||c__Gammaproteobacteria--19:gtdb_domain_counter=d__Bacteria--20:gtdb_family_counter=f__Burkholderiaceae--19||f__Caulobacteraceae--1:gtdb_genus_counter=g__Acidovorax--4||g__Acidovorax_A--7||g__Caulobacter--1||g__Pseudorhodoferax--1||g__Rhodoferax--3||g__Rhodoferax_B--3||g__Xylophilus--1:gtdb_order_counter=o__Burkholderiales--19||o__Caulobacterales--1:gtdb_phylum_counter=p__Proteobacteria--20:gtdb_species_counter=s__Acidovorax soli_A--1||s__Acidovorax sp003053545--1||s__Acidovorax sp003208485--1||s__Acidovorax sp013408765--1||s__Acidovorax_A anthurii--1||s__Acidovorax_A avenae--1||s__Acidovorax_A cattleyae--1||s__Acidovorax_A citrulli--1||s__Acidovorax_A konjaci--1||s__Acidovorax_A oryzae--1||s__Acidovorax_A wautersii--1||s__Caulobacter sp001556515--1||s__Pseudorhodoferax sp001422405--1||s__Rhodoferax sp016718155--1||s__Rhodoferax sp016718405--1||s__Rhodoferax sp903954045--1||s__Rhodoferax_B koreense--1||s__Rhodoferax_B sp003097105--1||s__Rhodoferax_B sp900104385--1||s__Xylophilus ampelinus--1:heptad_counter=MCP-36H--74:lbd_counter=:lca_tree=f__Burkholderiaceae:length_avg=125.07894736842105:length_max=157.0:length_min=46.0:length_std=29.254134915817126:length_sum=4753.0:mismatch_avg=17.157894736842106:mismatch_max=41.0:mismatch_min=1.0:mismatch_std=13.27978816948742:mismatch_sum=652.0:name=N1194633:qcovhsp_avg=99.44473684210526:qcovhsp_max=100.0:qcovhsp_min=95.5:qcovhsp_std=1.0946299802860822:qcovhsp_sum=3778.8999999999996:qend_avg=125.5:qend_max=157.0:qend_min=46.0:qend_std=29.281254957598588:qend_sum=4769.0:qstart_avg=1.5:qstart_max=6.0:qstart_min=1.0:qstart_std=1.1089317966988457:qstart_sum=57.0:ref_name_counter=GB_GCA_003510325.1_protein.faa_DONB01000171.1_6@PF00015_full_PFAM.334.408--1||RS_GCF_000812465.1_protein.faa_NZ_JWMA01000027.1_2@PF00015_full_PFAM.171.351--2||RS_GCF_001422405.1_protein.faa_NZ_LMMV01000001.1_356@PF00015_full_PFAM.323.504--15||RS_GCF_001955695.1_protein.faa_NZ_CP019236.1_4791@PF00015_full_PFAM.319.512--1||RS_GCF_002379095.1_protein.faa_NZ_NBZV01000122.1_1@PF00015_full_PFAM.10.173--1||RS_GCF_003053545.1_protein.faa_NZ_QAXU01000015.1_51@PF00015_full_PFAM.326.506--14||RS_GCF_003217575.1_protein.faa_NZ_QJTC01000001.1_200@PF00015_full_PFAM.320.508--2||RS_GCF_003951285.1_protein.faa_NZ_RXFQ01000073.1_1@PF00015_full_PFAM.313.404--1||RS_GCF_018413525.1_protein.faa_NZ_JAHCDD010000045.1_12@PF00015_full_PFAM.315.497--1:scovhsp_avg=71.13421052631578:scovhsp_max=87.2:scovhsp_min=50.5:scovhsp_std=13.666911636657732:scovhsp_sum=2703.1:send_avg=145.23684210526315:send_max=165.0:send_min=69.0:send_std=26.908688650569992:send_sum=5519.0:sstart_avg=21.157894736842106:sstart_max=64.0:sstart_min=5.0:sstart_std=20.52095345209902:sstart_sum=804.0])0.563:0.00596864[&&NHX:Sample_counter=rhizpot1--13||rhizpot2--4||rhizpot3--20||rhiztom1--6||rhiztom3--11:Type_counter=GTDB--22||capture--54:besthit_avg=86.75000000000003:besthit_max=99.0:besthit_min=60.2:besthit_std=9.652439826002261:besthit_sum=3296.500000000001:bitscore_avg=157.37894736842105:bitscore_max=238.0:bitscore_min=58.2:bitscore_std=37.105657453793164:bitscore_sum=5980.4:capture_class_counter=c__Clostridia--3||c__Gammaproteobacteria--48||c__Holophagae--2||c__Thermoleophilia--1:capture_domain_counter=d__Bacteria--54:capture_family_counter=f__Alteromonadaceae--1||f__Burkholderiaceae--37||f__Enterobacteriaceae--1||f__Holophagaceae--2||f__Oscillospiraceae--3||f__Rhodocyclaceae--9||f__Solirubrobacteraceae--1:capture_genus_counter=g__Achromobacter--4||g__Acidovorax--1||g__Aquabacterium--10||g__Aromatoleum--2||g__Baekduia--1||g__Dysosmobacter--1||g__Geothrix--2||g__Hylemonella--12||g__Kosakonia--1||g__Massilia--2||g__Pelethomonas--2||g__Ramlibacter--2||g__Rheinheimera--1||g__Rhizobacter--5||g__Rubrivivax--1||g__Sulfuritalea--6||g__UBA2250--1:capture_order_counter=o__Burkholderiales--46||o__Enterobacterales--2||o__Holophagales--2||o__Oscillospirales--3||o__Solirubrobacterales--1:capture_phylum_counter=p__Acidobacteriota--2||p__Actinobacteriota--1||p__Firmicutes_A--3||p__Proteobacteria--48:capture_species_counter=s__Achromobacter denitrificans--2||s__Achromobacter xylosoxidans_C--2||s__Acidovorax sp003060895--1||s__Aquabacterium sp002339015--10||s__Aromatoleum buckelii--2||s__Baekduia sp017084525--1||s__Dysosmobacter sp910576845--1||s__Geothrix sp903884655--2||s__Hylemonella gracilis--12||s__Kosakonia sacchari_B--1||s__Massilia aurea_A--1||s__Massilia sp001485665--1||s__Pelethomonas sp910579965--2||s__Ramlibacter sp013697775--2||s__Rheinheimera pleomorphica--1||s__Rhizobacter sp000799605--5||s__Rubrivivax gelatinosus--1||s__Sulfuritalea sp017302275--6||s__UBA2250 sp013791905--1:evalue_avg=9.684210526440893e-13:evalue_max=3.68e-11:evalue_min=5.29e-81:evalue_std=5.9697482976099754e-12:evalue_sum=3.6800000000475394e-11:gapopen_avg=0.07894736842105263:gapopen_max=1.0:gapopen_min=0.0:gapopen_std=0.2732763127330939:gapopen_sum=3.0:gtdb_class_counter=c__Alphaproteobacteria--1||c__Gammaproteobacteria--21:gtdb_domain_counter=d__Bacteria--22:gtdb_family_counter=f__Burkholderiaceae--21||f__Caulobacteraceae--1:gtdb_genus_counter=g__Acidovorax--4||g__Acidovorax_A--7||g__Caulobacter--1||g__Duganella--2||g__Pseudorhodoferax--1||g__Rhodoferax--3||g__Rhodoferax_B--3||g__Xylophilus--1:gtdb_order_counter=o__Burkholderiales--21||o__Caulobacterales--1:gtdb_phylum_counter=p__Proteobacteria--22:gtdb_species_counter=s__Acidovorax soli_A--1||s__Acidovorax sp003053545--1||s__Acidovorax sp003208485--1||s__Acidovorax sp013408765--1||s__Acidovorax_A anthurii--1||s__Acidovorax_A avenae--1||s__Acidovorax_A cattleyae--1||s__Acidovorax_A citrulli--1||s__Acidovorax_A konjaci--1||s__Acidovorax_A oryzae--1||s__Acidovorax_A wautersii--1||s__Caulobacter sp001556515--1||s__Duganella alba--1||s__Duganella rivi--1||s__Pseudorhodoferax sp001422405--1||s__Rhodoferax sp016718155--1||s__Rhodoferax sp016718405--1||s__Rhodoferax sp903954045--1||s__Rhodoferax_B koreense--1||s__Rhodoferax_B sp003097105--1||s__Rhodoferax_B sp900104385--1||s__Xylophilus ampelinus--1:heptad_counter=MCP-36H--76:lbd_counter=:lca_tree=f__Burkholderiaceae:length_avg=125.07894736842105:length_max=157.0:length_min=46.0:length_std=29.254134915817126:length_sum=4753.0:mismatch_avg=17.157894736842106:mismatch_max=41.0:mismatch_min=1.0:mismatch_std=13.27978816948742:mismatch_sum=652.0:name=N1194634:qcovhsp_avg=99.44473684210526:qcovhsp_max=100.0:qcovhsp_min=95.5:qcovhsp_std=1.0946299802860822:qcovhsp_sum=3778.8999999999996:qend_avg=125.5:qend_max=157.0:qend_min=46.0:qend_std=29.281254957598588:qend_sum=4769.0:qstart_avg=1.5:qstart_max=6.0:qstart_min=1.0:qstart_std=1.1089317966988457:qstart_sum=57.0:ref_name_counter=GB_GCA_003510325.1_protein.faa_DONB01000171.1_6@PF00015_full_PFAM.334.408--1||RS_GCF_000812465.1_protein.faa_NZ_JWMA01000027.1_2@PF00015_full_PFAM.171.351--2||RS_GCF_001422405.1_protein.faa_NZ_LMMV01000001.1_356@PF00015_full_PFAM.323.504--15||RS_GCF_001955695.1_protein.faa_NZ_CP019236.1_4791@PF00015_full_PFAM.319.512--1||RS_GCF_002379095.1_protein.faa_NZ_NBZV01000122.1_1@PF00015_full_PFAM.10.173--1||RS_GCF_003053545.1_protein.faa_NZ_QAXU01000015.1_51@PF00015_full_PFAM.326.506--14||RS_GCF_003217575.1_protein.faa_NZ_QJTC01000001.1_200@PF00015_full_PFAM.320.508--2||RS_GCF_003951285.1_protein.faa_NZ_RXFQ01000073.1_1@PF00015_full_PFAM.313.404--1||RS_GCF_018413525.1_protein.faa_NZ_JAHCDD010000045.1_12@PF00015_full_PFAM.315.497--1:scovhsp_avg=71.13421052631578:scovhsp_max=87.2:scovhsp_min=50.5:scovhsp_std=13.666911636657732:scovhsp_sum=2703.1:send_avg=145.23684210526315:send_max=165.0:send_min=69.0:send_std=26.908688650569992:send_sum=5519.0:sstart_avg=21.157894736842106:sstart_max=64.0:sstart_min=5.0:sstart_std=20.52095345209902:sstart_sum=804.0])0.748:0.0114038[&&NHX:Sample_counter=rhizpot1--15||rhizpot2--4||rhizpot3--26||rhiztom1--41||rhiztom2--1||rhiztom3--16:Type_counter=GTDB--63||capture--103:besthit_avg=86.32266666666666:besthit_max=99.0:besthit_min=60.2:besthit_std=7.7431848558401155:besthit_sum=6474.2:bitscore_avg=176.4586666666667:bitscore_max=239.0:bitscore_min=58.2:bitscore_std=40.389853868211695:bitscore_sum=13234.400000000001:capture_class_counter=c__Alphaproteobacteria--2||c__Clostridia--5||c__Gammaproteobacteria--90||c__Holophagae--2||c__Thermoleophilia--1||c__XYA12-FULL-58-9--3:capture_domain_counter=d__Bacteria--103:capture_family_counter=f__Alteromonadaceae--1||f__Burkholderiaceae--69||f__Enterobacteriaceae--6||f__Halomonadaceae--2||f__Holophagaceae--2||f__JAEEML01--3||f__Lachnospiraceae--2||f__Oscillospiraceae--3||f__Rhizobiaceae--2||f__Rhodocyclaceae--9||f__Solirubrobacteraceae--1||f__Spongiibacteraceae--1||f__Xanthomonadaceae--2:capture_genus_counter=g__Achromobacter--4||g__Acidovorax--1||g__Alicycliphilus--2||g__Aquabacterium--12||g__Aquabacterium_A--1||g__Aquincola--1||g__Aromatoleum--2||g__Baekduia--1||g__Bordetella_A--2||g__CAG-510--2||g__Cupriavidus--2||g__Curvibacter--2||g__Dickeya--1||g__Dysosmobacter--1||g__Erwinia--3||g__Geothrix--2||g__Halomonas--2||g__Hylemonella--27||g__Ideonella--2||g__JAEEML01--3||g__KK5--1||g__Kinneretia--1||g__Kosakonia--1||g__Massilia--2||g__Neorhizobium--1||g__Pantoea--1||g__Pelethomonas--2||g__Pseudoduganella--1||g__Ramlibacter--2||g__Rheinheimera--1||g__Rhizobacter--5||g__Rhizobium--1||g__Rubrivivax--1||g__Spongiibacter--1||g__Stenotrophomonas--2||g__Sulfuritalea--6||g__UBA2250--1:capture_order_counter=o__Burkholderiales--78||o__Enterobacterales--7||o__Holophagales--2||o__JAEEML01--3||o__Lachnospirales--2||o__Oscillospirales--3||o__Pseudomonadales--3||o__Rhizobiales--2||o__Solirubrobacterales--1||o__Xanthomonadales--2:capture_phylum_counter=p__Acidobacteriota--2||p__Actinobacteriota--1||p__Firmicutes_A--5||p__Myxococcota--3||p__Proteobacteria--92:capture_species_counter=s__Achromobacter denitrificans--2||s__Achromobacter xylosoxidans_C--2||s__Acidovorax sp003060895--1||s__Alicycliphilus sp018240995--2||s__Aquabacterium sp002339015--12||s__Aquabacterium_A sp016721465--1||s__Aquincola tertiaricarbonis--1||s__Aromatoleum buckelii--2||s__Baekduia sp017084525--1||s__Bordetella_A sp019218885--2||s__CAG-510 sp910578335--2||s__Cupriavidus sp013361545--2||s__Curvibacter sp003987795--2||s__Dickeya chrysanthemi--1||s__Dysosmobacter sp910576845--1||s__Erwinia billingiae--1||s__Erwinia toletana--2||s__Geothrix sp903884655--2||s__Halomonas zhanjiangensis--2||s__Hylemonella gracilis--27||s__Ideonella dechloratans--2||s__JAEEML01 sp016283195--3||s__KK5 sp001984095--1||s__Kinneretia sp015657635--1||s__Kosakonia sacchari_B--1||s__Massilia aurea_A--1||s__Massilia sp001485665--1||s__Neorhizobium sp902167985--1||s__Pantoea sp002359495--1||s__Pelethomonas sp910579965--2||s__Pseudoduganella guangdongensis--1||s__Ramlibacter sp013697775--2||s__Rheinheimera pleomorphica--1||s__Rhizobacter sp000799605--5||s__Rhizobium grahamii_A--1||s__Rubrivivax gelatinosus--1||s__Spongiibacter marinus_A--1||s__Stenotrophomonas sp003086795--2||s__Sulfuritalea sp017302275--6||s__UBA2250 sp013791905--1:evalue_avg=4.906666666730053e-13:evalue_max=3.68e-11:evalue_min=3.46e-81:evalue_std=4.249297981234904e-12:evalue_sum=3.6800000000475394e-11:gapopen_avg=0.13333333333333333:gapopen_max=2.0:gapopen_min=0.0:gapopen_std=0.37966319830099954:gapopen_sum=10.0:gtdb_class_counter=c__Alphaproteobacteria--1||c__Gammaproteobacteria--62:gtdb_domain_counter=d__Bacteria--63:gtdb_family_counter=f__Burkholderiaceae--62||f__Caulobacteraceae--1:gtdb_genus_counter=g__Acidovorax--4||g__Acidovorax_A--7||g__Caulobacter--1||g__Duganella--2||g__PKWO01--2||g__Pseudoduganella--7||g__Pseudorhodoferax--1||g__Rhodoferax--3||g__Rhodoferax_B--3||g__Undibacterium--32||g__Xylophilus--1:gtdb_order_counter=o__Burkholderiales--62||o__Caulobacterales--1:gtdb_phylum_counter=p__Proteobacteria--63:gtdb_species_counter=s__Acidovorax soli_A--1||s__Acidovorax sp003053545--1||s__Acidovorax sp003208485--1||s__Acidovorax sp013408765--1||s__Acidovorax_A anthurii--1||s__Acidovorax_A avenae--1||s__Acidovorax_A cattleyae--1||s__Acidovorax_A citrulli--1||s__Acidovorax_A konjaci--1||s__Acidovorax_A oryzae--1||s__Acidovorax_A wautersii--1||s__Caulobacter sp001556515--1||s__Duganella alba--1||s__Duganella rivi--1||s__PKWO01 sp019232795--2||s__Pseudoduganella eburnea--1||s__Pseudoduganella guangdongensis--1||s__Pseudoduganella sp001425005--1||s__Pseudoduganella sp001427305--1||s__Pseudoduganella sp004217275--1||s__Pseudoduganella sp900113115--1||s__Pseudoduganella violaceinigra--1||s__Pseudorhodoferax sp001422405--1||s__Rhodoferax sp016718155--1||s__Rhodoferax sp016718405--1||s__Rhodoferax sp903954045--1||s__Rhodoferax_B koreense--1||s__Rhodoferax_B sp003097105--1||s__Rhodoferax_B sp900104385--1||s__Undibacterium amnicola--2||s__Undibacterium aquatile--2||s__Undibacterium crateris--1||s__Undibacterium jejuense--1||s__Undibacterium macrobrachii--1||s__Undibacterium oligocarboniphilum--1||s__Undibacterium parvum--1||s__Undibacterium pigrum--1||s__Undibacterium piscinae--1||s__Undibacterium seohonense--1||s__Undibacterium sp002482715--1||s__Undibacterium sp009937955--1||s__Undibacterium sp009937975--1||s__Undibacterium sp014284125--1||s__Undibacterium sp014284175--1||s__Undibacterium sp014284195--2||s__Undibacterium sp014284235--1||s__Undibacterium sp014284335--1||s__Undibacterium sp014284365--1||s__Undibacterium sp016196925--1||s__Undibacterium sp016200845--1||s__Undibacterium sp016200895--2||s__Undibacterium sp018139545--1||s__Undibacterium sp018139565--2||s__Undibacterium sp018139645--1||s__Undibacterium sp018139685--1||s__Undibacterium squillarum--1||s__Xylophilus ampelinus--1:heptad_counter=MCP-36H--166:lbd_counter=:lca_tree=f__Burkholderiaceae:length_avg=127.96:length_max=157.0:length_min=46.0:length_std=25.992431330802557:length_sum=9597.0:mismatch_avg=17.786666666666665:mismatch_max=41.0:mismatch_min=1.0:mismatch_std=10.928877360477623:mismatch_sum=1334.0:name=N1194635:qcovhsp_avg=99.232:qcovhsp_max=100.0:qcovhsp_min=95.5:qcovhsp_std=1.1358007057768735:qcovhsp_sum=7442.4:qend_avg=128.24:qend_max=157.0:qend_min=46.0:qend_std=25.95101414463672:qend_sum=9618.0:qstart_avg=1.44:qstart_max=6.0:qstart_min=1.0:qstart_std=0.9896764418028043:qstart_sum=108.0:ref_name_counter=GB_GCA_002454505.1_protein.faa_DKJA01000002.1_2@PF00015_full_PFAM.313.502--1||GB_GCA_003510325.1_protein.faa_DONB01000171.1_6@PF00015_full_PFAM.334.408--1||GB_GCA_018241865.1_protein.faa_JAFECY010000088.1_20@PF00015_full_PFAM.209.404--1||GB_GCA_018241865.1_protein.faa_JAFECY010000113.1_3@PF00015_full_PFAM.316.470--1||RS_GCF_000425385.1_protein.faa_NZ_KE384359.1_243@PF00015_full_PFAM.315.498--1||RS_GCF_000812465.1_protein.faa_NZ_JWMA01000027.1_2@PF00015_full_PFAM.171.351--2||RS_GCF_001422405.1_protein.faa_NZ_LMMV01000001.1_356@PF00015_full_PFAM.323.504--15||RS_GCF_001425685.1_protein.faa_NZ_LMCY01000050.1_39@PF00015_full_PFAM.313.503--3||RS_GCF_001955695.1_protein.faa_NZ_CP019236.1_4791@PF00015_full_PFAM.319.512--1||RS_GCF_002211445.1_protein.faa_NZ_LSTO01000002.1_193@PF00015_full_PFAM.319.506--26||RS_GCF_002379095.1_protein.faa_NZ_NBZV01000122.1_1@PF00015_full_PFAM.10.173--1||RS_GCF_003053545.1_protein.faa_NZ_QAXU01000015.1_51@PF00015_full_PFAM.326.506--14||RS_GCF_003217575.1_protein.faa_NZ_QJTC01000001.1_200@PF00015_full_PFAM.320.508--2||RS_GCF_003951285.1_protein.faa_NZ_RXFQ01000073.1_1@PF00015_full_PFAM.313.404--1||RS_GCF_009720745.1_protein.faa_NZ_WNKX01000004.1_314@PF00015_full_PFAM.315.497--2||RS_GCF_009720825.1_protein.faa_NZ_WNKY01000005.1_67@PF00015_full_PFAM.316.501--1||RS_GCF_014636315.1_protein.faa_NZ_BMED01000005.1_391@PF00015_full_PFAM.325.511--1||RS_GCF_018413525.1_protein.faa_NZ_JAHCDD010000045.1_12@PF00015_full_PFAM.315.497--1:scovhsp_avg=70.68133333333334:scovhsp_max=87.2:scovhsp_min=50.5:scovhsp_std=12.50483899129446:scovhsp_sum=5301.1:send_avg=148.06666666666666:send_max=165.0:send_min=69.0:send_std=22.575000124709426:send_sum=11105.0:sstart_avg=21.133333333333333:sstart_max=68.0:sstart_min=2.0:sstart_std=20.233323686122045:sstart_sum=1585.0],(((41edb78e-30f3-48f3-9f69-70ffe41b4620_1@MCPsignal.123.170:0[&&NHX:Sample=rhizpot1:Type=capture:besthit=100.0:bitscore=84.3:capture_class=c__Gammaproteobacteria:capture_domain=d__Bacteria:capture_family=f__Xanthomonadaceae:capture_genus=g__Xanthomonas_A:capture_order=o__Xanthomonadales:capture_phylum=p__Proteobacteria:capture_species=s__Xanthomonas_A sontii:evalue=2.88e-23:gapopen=0.0:heptad=MCP-36H:length=47.0:mismatch=0.0:qcovhsp=100.0:qend=47.0:qstart=1.0:ref_name=RS_GCF_003984625.1_protein.faa_NZ_RWKH01000059.1_1@PF00015_full_PFAM.316.400:scovhsp=56.0:send=81.0:sstart=35.0],f51e4038-a08f-4a28-b726-2a3c2486fe69_2@MCPsignal.23.70:0[&&NHX:Sample=rhizpot3:Type=capture:besthit=100.0:bitscore=84.3:capture_class=c__Gammaproteobacteria:capture_domain=d__Bacteria:capture_family=f__Burkholderiaceae:capture_genus=g__Noviherbaspirillum:capture_order=o__Burkholderiales:capture_phylum=p__Proteobacteria:capture_species=s__Noviherbaspirillum sp004570315:evalue=2.88e-23:gapopen=0.0:heptad=MCP-36H:length=47.0:mismatch=0.0:qcovhsp=100.0:qend=47.0:qstart=1.0:ref_name=RS_GCF_003984625.1_protein.faa_NZ_RWKH01000059.1_1@PF00015_full_PFAM.316.400:scovhsp=56.0:send=81.0:sstart=35.0]):5e-09[&&NHX:Sample_counter=rhizpot1--1||rhizpot3--1:Type_counter=capture--2:besthit_avg=100.0:besthit_max=100.0:besthit_min=100.0:besthit_std=0.0:besthit_sum=200.0:bitscore_avg=84.3:bitscore_max=84.3:bitscore_min=84.3:bitscore_std=0.0:bitscore_sum=168.6:capture_class_counter=c__Gammaproteobacteria--2:capture_domain_counter=d__Bacteria--2:capture_family_counter=f__Burkholderiaceae--1||f__Xanthomonadaceae--1:capture_genus_counter=g__Noviherbaspirillum--1||g__Xanthomonas_A--1:capture_order_counter=o__Burkholderiales--1||o__Xanthomonadales--1:capture_phylum_counter=p__Proteobacteria--2:capture_species_counter=s__Noviherbaspirillum sp004570315--1||s__Xanthomonas_A sontii--1:evalue_avg=2.88e-23:evalue_max=2.88e-23:evalue_min=2.88e-23:evalue_std=0.0:evalue_sum=5.76e-23:gapopen_avg=0.0:gapopen_max=0.0:gapopen_min=0.0:gapopen_std=0.0:gapopen_sum=0.0:gtdb_class_counter=:gtdb_domain_counter=:gtdb_family_counter=:gtdb_genus_counter=:gtdb_order_counter=:gtdb_phylum_counter=:gtdb_species_counter=:heptad_counter=MCP-36H--2:lbd_counter=:length_avg=47.0:length_max=47.0:length_min=47.0:length_std=0.0:length_sum=94.0:mismatch_avg=0.0:mismatch_max=0.0:mismatch_min=0.0:mismatch_std=0.0:mismatch_sum=0.0:name=N1194638:qcovhsp_avg=100.0:qcovhsp_max=100.0:qcovhsp_min=100.0:qcovhsp_std=0.0:qcovhsp_sum=200.0:qend_avg=47.0:qend_max=47.0:qend_min=47.0:qend_std=0.0:qend_sum=94.0:qstart_avg=1.0:qstart_max=1.0:qstart_min=1.0:qstart_std=0.0:qstart_sum=2.0:ref_name_counter=RS_GCF_003984625.1_protein.faa_NZ_RWKH01000059.1_1@PF00015_full_PFAM.316.400--2:scovhsp_avg=56.0:scovhsp_max=56.0:scovhsp_min=56.0:scovhsp_std=0.0:scovhsp_sum=112.0:send_avg=81.0:send_max=81.0:send_min=81.0:send_std=0.0:send_sum=162.0:sstart_avg=35.0:sstart_max=35.0:sstart_min=35.0:sstart_std=0.0:sstart_sum=70.0],GB_GCA_014379395.1_protein.faa_JACMLV010000504.1_2@PF00015_full_PFAM.319.500:0.0980081[&&NHX:Type=GTDB:gtdb_class=c__Gammaproteobacteria:gtdb_domain=d__Bacteria:gtdb_family=f__Burkholderiaceae:gtdb_genus=g__Janthinobacterium:gtdb_order=o__Burkholderiales:gtdb_phylum=p__Proteobacteria:gtdb_species=s__Janthinobacterium sp014379395:heptad=MCP-36H:species=d__Bacteria_p__Proteobacteria_c__Gammaproteobacteria_o__Burkholderiales_f__Burkholderiaceae_g__Janthinobacterium_s__Janthinobacterium sp014379395])0.412:0.0123597[&&NHX:Sample_counter=rhizpot1--1||rhizpot3--1:Type_counter=GTDB--1||capture--2:besthit_avg=100.0:besthit_max=100.0:besthit_min=100.0:besthit_std=0.0:besthit_sum=200.0:bitscore_avg=84.3:bitscore_max=84.3:bitscore_min=84.3:bitscore_std=0.0:bitscore_sum=168.6:capture_class_counter=c__Gammaproteobacteria--2:capture_domain_counter=d__Bacteria--2:capture_family_counter=f__Burkholderiaceae--1||f__Xanthomonadaceae--1:capture_genus_counter=g__Noviherbaspirillum--1||g__Xanthomonas_A--1:capture_order_counter=o__Burkholderiales--1||o__Xanthomonadales--1:capture_phylum_counter=p__Proteobacteria--2:capture_species_counter=s__Noviherbaspirillum sp004570315--1||s__Xanthomonas_A sontii--1:evalue_avg=2.88e-23:evalue_max=2.88e-23:evalue_min=2.88e-23:evalue_std=0.0:evalue_sum=5.76e-23:gapopen_avg=0.0:gapopen_max=0.0:gapopen_min=0.0:gapopen_std=0.0:gapopen_sum=0.0:gtdb_class_counter=c__Gammaproteobacteria--1:gtdb_domain_counter=d__Bacteria--1:gtdb_family_counter=f__Burkholderiaceae--1:gtdb_genus_counter=g__Janthinobacterium--1:gtdb_order_counter=o__Burkholderiales--1:gtdb_phylum_counter=p__Proteobacteria--1:gtdb_species_counter=s__Janthinobacterium sp014379395--1:heptad_counter=MCP-36H--3:lbd_counter=:lca_tree=s__Janthinobacterium sp014379395:length_avg=47.0:length_max=47.0:length_min=47.0:length_std=0.0:length_sum=94.0:mismatch_avg=0.0:mismatch_max=0.0:mismatch_min=0.0:mismatch_std=0.0:mismatch_sum=0.0:name=N1194640:qcovhsp_avg=100.0:qcovhsp_max=100.0:qcovhsp_min=100.0:qcovhsp_std=0.0:qcovhsp_sum=200.0:qend_avg=47.0:qend_max=47.0:qend_min=47.0:qend_std=0.0:qend_sum=94.0:qstart_avg=1.0:qstart_max=1.0:qstart_min=1.0:qstart_std=0.0:qstart_sum=2.0:ref_name_counter=RS_GCF_003984625.1_protein.faa_NZ_RWKH01000059.1_1@PF00015_full_PFAM.316.400--2:scovhsp_avg=56.0:scovhsp_max=56.0:scovhsp_min=56.0:scovhsp_std=0.0:scovhsp_sum=112.0:send_avg=81.0:send_max=81.0:send_min=81.0:send_std=0.0:send_sum=162.0:sstart_avg=35.0:sstart_max=35.0:sstart_min=35.0:sstart_std=0.0:sstart_sum=70.0],(RS_GCF_009765705.1_protein.faa_NZ_LMUX01000009.1_388@PF00015_full_PFAM.313.524:0.127704[&&NHX:Type=GTDB:gtdb_class=c__Gammaproteobacteria:gtdb_domain=d__Bacteria:gtdb_family=f__Burkholderiaceae:gtdb_genus=g__LMUX01:gtdb_order=o__Burkholderiales:gtdb_phylum=p__Proteobacteria:gtdb_species=s__LMUX01 sp009765705:heptad=MCP-36H:species=d__Bacteria_p__Proteobacteria_c__Gammaproteobacteria_o__Burkholderiales_f__Burkholderiaceae_g__LMUX01_s__LMUX01 sp009765705],(1266a458-ba0f-5416-b053-31082916f57b_3@MCPsignal.20.72:1e-08[&&NHX:Sample=rhizpot1:Type=capture:besthit=96.0:bitscore=87.0:capture_class=c__Gammaproteobacteria:capture_domain=d__Bacteria:capture_family=f__Xanthomonadaceae:capture_genus=g__Xanthomonas_A:capture_order=o__Xanthomonadales:capture_phylum=p__Proteobacteria:capture_species=s__Xanthomonas_A sontii:evalue=4.36e-24:gapopen=0.0:heptad=MCP-36H:length=50.0:mismatch=2.0:qcovhsp=96.2:qend=52.0:qstart=3.0:ref_name=RS_GCF_000382045.1_protein.faa_NZ_KB907458.1_298@PF00015_full_PFAM.316.413:scovhsp=51.5:send=81.0:sstart=32.0],837b1a69-b3c8-4f77-8d99-f6c509842b93_1@MCPsignal.70.119:1.3e-08[&&NHX:Sample=rhiztom1:Type=capture:capture_class=c__Gammaproteobacteria:capture_domain=d__Bacteria:capture_family=f__Competibacteraceae:capture_genus=g__Contendobacter:capture_order=o__Competibacterales:capture_phylum=p__Proteobacteria:capture_species=s__Contendobacter sp012031845:heptad=MCP-36H])0.792:0.0717342[&&NHX:Sample_counter=rhizpot1--1||rhiztom1--1:Type_counter=capture--2:besthit_avg=96.0:besthit_max=96.0:besthit_min=96.0:besthit_std=0:besthit_sum=96.0:bitscore_avg=87.0:bitscore_max=87.0:bitscore_min=87.0:bitscore_std=0:bitscore_sum=87.0:capture_class_counter=c__Gammaproteobacteria--2:capture_domain_counter=d__Bacteria--2:capture_family_counter=f__Competibacteraceae--1||f__Xanthomonadaceae--1:capture_genus_counter=g__Contendobacter--1||g__Xanthomonas_A--1:capture_order_counter=o__Competibacterales--1||o__Xanthomonadales--1:capture_phylum_counter=p__Proteobacteria--2:capture_species_counter=s__Contendobacter sp012031845--1||s__Xanthomonas_A sontii--1:evalue_avg=4.36e-24:evalue_max=4.36e-24:evalue_min=4.36e-24:evalue_std=0:evalue_sum=4.36e-24:gapopen_avg=0.0:gapopen_max=0.0:gapopen_min=0.0:gapopen_std=0:gapopen_sum=0.0:gtdb_class_counter=:gtdb_domain_counter=:gtdb_family_counter=:gtdb_genus_counter=:gtdb_order_counter=:gtdb_phylum_counter=:gtdb_species_counter=:heptad_counter=MCP-36H--2:lbd_counter=:length_avg=50.0:length_max=50.0:length_min=50.0:length_std=0:length_sum=50.0:mismatch_avg=2.0:mismatch_max=2.0:mismatch_min=2.0:mismatch_std=0:mismatch_sum=2.0:name=N1194644:qcovhsp_avg=96.2:qcovhsp_max=96.2:qcovhsp_min=96.2:qcovhsp_std=0:qcovhsp_sum=96.2:qend_avg=52.0:qend_max=52.0:qend_min=52.0:qend_std=0:qend_sum=52.0:qstart_avg=3.0:qstart_max=3.0:qstart_min=3.0:qstart_std=0:qstart_sum=3.0:ref_name_counter=RS_GCF_000382045.1_protein.faa_NZ_KB907458.1_298@PF00015_full_PFAM.316.413--1:scovhsp_avg=51.5:scovhsp_max=51.5:scovhsp_min=51.5:scovhsp_std=0:scovhsp_sum=51.5:send_avg=81.0:send_max=81.0:send_min=81.0:send_std=0:send_sum=81.0:sstart_avg=32.0:sstart_max=32.0:sstart_min=32.0:sstart_std=0:sstart_sum=32.0])0.279:0.0467185[&&NHX:Sample_counter=rhizpot1--1||rhiztom1--1:Type_counter=GTDB--1||capture--2:besthit_avg=96.0:besthit_max=96.0:besthit_min=96.0:besthit_std=0:besthit_sum=96.0:bitscore_avg=87.0:bitscore_max=87.0:bitscore_min=87.0:bitscore_std=0:bitscore_sum=87.0:capture_class_counter=c__Gammaproteobacteria--2:capture_domain_counter=d__Bacteria--2:capture_family_counter=f__Competibacteraceae--1||f__Xanthomonadaceae--1:capture_genus_counter=g__Contendobacter--1||g__Xanthomonas_A--1:capture_order_counter=o__Competibacterales--1||o__Xanthomonadales--1:capture_phylum_counter=p__Proteobacteria--2:capture_species_counter=s__Contendobacter sp012031845--1||s__Xanthomonas_A sontii--1:evalue_avg=4.36e-24:evalue_max=4.36e-24:evalue_min=4.36e-24:evalue_std=0:evalue_sum=4.36e-24:gapopen_avg=0.0:gapopen_max=0.0:gapopen_min=0.0:gapopen_std=0:gapopen_sum=0.0:gtdb_class_counter=c__Gammaproteobacteria--1:gtdb_domain_counter=d__Bacteria--1:gtdb_family_counter=f__Burkholderiaceae--1:gtdb_genus_counter=g__LMUX01--1:gtdb_order_counter=o__Burkholderiales--1:gtdb_phylum_counter=p__Proteobacteria--1:gtdb_species_counter=s__LMUX01 sp009765705--1:heptad_counter=MCP-36H--3:lbd_counter=:lca_tree=s__LMUX01 sp009765705:length_avg=50.0:length_max=50.0:length_min=50.0:length_std=0:length_sum=50.0:mismatch_avg=2.0:mismatch_max=2.0:mismatch_min=2.0:mismatch_std=0:mismatch_sum=2.0:name=N1194645:qcovhsp_avg=96.2:qcovhsp_max=96.2:qcovhsp_min=96.2:qcovhsp_std=0:qcovhsp_sum=96.2:qend_avg=52.0:qend_max=52.0:qend_min=52.0:qend_std=0:qend_sum=52.0:qstart_avg=3.0:qstart_max=3.0:qstart_min=3.0:qstart_std=0:qstart_sum=3.0:ref_name_counter=RS_GCF_000382045.1_protein.faa_NZ_KB907458.1_298@PF00015_full_PFAM.316.413--1:scovhsp_avg=51.5:scovhsp_max=51.5:scovhsp_min=51.5:scovhsp_std=0:scovhsp_sum=51.5:send_avg=81.0:send_max=81.0:send_min=81.0:send_std=0:send_sum=81.0:sstart_avg=32.0:sstart_max=32.0:sstart_min=32.0:sstart_std=0:sstart_sum=32.0])0.9:0.0401884[&&NHX:Sample_counter=rhizpot1--2||rhizpot3--1||rhiztom1--1:Type_counter=GTDB--2||capture--4:besthit_avg=98.66666666666667:besthit_max=100.0:besthit_min=96.0:besthit_std=2.3094010767585034:besthit_sum=296.0:bitscore_avg=85.2:bitscore_max=87.0:bitscore_min=84.3:bitscore_std=1.558845726811991:bitscore_sum=255.60000000000002:capture_class_counter=c__Gammaproteobacteria--4:capture_domain_counter=d__Bacteria--4:capture_family_counter=f__Burkholderiaceae--1||f__Competibacteraceae--1||f__Xanthomonadaceae--2:capture_genus_counter=g__Contendobacter--1||g__Noviherbaspirillum--1||g__Xanthomonas_A--2:capture_order_counter=o__Burkholderiales--1||o__Competibacterales--1||o__Xanthomonadales--2:capture_phylum_counter=p__Proteobacteria--4:capture_species_counter=s__Contendobacter sp012031845--1||s__Noviherbaspirillum sp004570315--1||s__Xanthomonas_A sontii--2:evalue_avg=2.0653333333333335e-23:evalue_max=2.88e-23:evalue_min=4.36e-24:evalue_std=1.4110440578994453e-23:evalue_sum=6.196e-23:gapopen_avg=0.0:gapopen_max=0.0:gapopen_min=0.0:gapopen_std=0.0:gapopen_sum=0.0:gtdb_class_counter=c__Gammaproteobacteria--2:gtdb_domain_counter=d__Bacteria--2:gtdb_family_counter=f__Burkholderiaceae--2:gtdb_genus_counter=g__Janthinobacterium--1||g__LMUX01--1:gtdb_order_counter=o__Burkholderiales--2:gtdb_phylum_counter=p__Proteobacteria--2:gtdb_species_counter=s__Janthinobacterium sp014379395--1||s__LMUX01 sp009765705--1:heptad_counter=MCP-36H--6:lbd_counter=:lca_tree=f__Burkholderiaceae:length_avg=48.0:length_max=50.0:length_min=47.0:length_std=1.7320508075688772:length_sum=144.0:mismatch_avg=0.6666666666666666:mismatch_max=2.0:mismatch_min=0.0:mismatch_std=1.1547005383792517:mismatch_sum=2.0:name=N1194646:qcovhsp_avg=98.73333333333333:qcovhsp_max=100.0:qcovhsp_min=96.2:qcovhsp_std=2.1939310229205766:qcovhsp_sum=296.2:qend_avg=48.666666666666664:qend_max=52.0:qend_min=47.0:qend_std=2.8867513459481287:qend_sum=146.0:qstart_avg=1.6666666666666667:qstart_max=3.0:qstart_min=1.0:qstart_std=1.1547005383792517:qstart_sum=5.0:ref_name_counter=RS_GCF_000382045.1_protein.faa_NZ_KB907458.1_298@PF00015_full_PFAM.316.413--1||RS_GCF_003984625.1_protein.faa_NZ_RWKH01000059.1_1@PF00015_full_PFAM.316.400--2:scovhsp_avg=54.5:scovhsp_max=56.0:scovhsp_min=51.5:scovhsp_std=2.598076211353316:scovhsp_sum=163.5:send_avg=81.0:send_max=81.0:send_min=81.0:send_std=0.0:send_sum=243.0:sstart_avg=34.0:sstart_max=35.0:sstart_min=32.0:sstart_std=1.7320508075688772:sstart_sum=102.0])0.784:0.0139004[&&NHX:Sample_counter=rhizpot1--17||rhizpot2--4||rhizpot3--27||rhiztom1--42||rhiztom2--1||rhiztom3--16:Type_counter=GTDB--65||capture--107:besthit_avg=86.79743589743589:besthit_max=100.0:besthit_min=60.2:besthit_std=7.966667154324044:besthit_sum=6770.2:bitscore_avg=172.94871794871796:bitscore_max=239.0:bitscore_min=58.2:bitscore_std=43.357099940126474:bitscore_sum=13490.0:capture_class_counter=c__Alphaproteobacteria--2||c__Clostridia--5||c__Gammaproteobacteria--94||c__Holophagae--2||c__Thermoleophilia--1||c__XYA12-FULL-58-9--3:capture_domain_counter=d__Bacteria--107:capture_family_counter=f__Alteromonadaceae--1||f__Burkholderiaceae--70||f__Competibacteraceae--1||f__Enterobacteriaceae--6||f__Halomonadaceae--2||f__Holophagaceae--2||f__JAEEML01--3||f__Lachnospiraceae--2||f__Oscillospiraceae--3||f__Rhizobiaceae--2||f__Rhodocyclaceae--9||f__Solirubrobacteraceae--1||f__Spongiibacteraceae--1||f__Xanthomonadaceae--4:capture_genus_counter=g__Achromobacter--4||g__Acidovorax--1||g__Alicycliphilus--2||g__Aquabacterium--12||g__Aquabacterium_A--1||g__Aquincola--1||g__Aromatoleum--2||g__Baekduia--1||g__Bordetella_A--2||g__CAG-510--2||g__Contendobacter--1||g__Cupriavidus--2||g__Curvibacter--2||g__Dickeya--1||g__Dysosmobacter--1||g__Erwinia--3||g__Geothrix--2||g__Halomonas--2||g__Hylemonella--27||g__Ideonella--2||g__JAEEML01--3||g__KK5--1||g__Kinneretia--1||g__Kosakonia--1||g__Massilia--2||g__Neorhizobium--1||g__Noviherbaspirillum--1||g__Pantoea--1||g__Pelethomonas--2||g__Pseudoduganella--1||g__Ramlibacter--2||g__Rheinheimera--1||g__Rhizobacter--5||g__Rhizobium--1||g__Rubrivivax--1||g__Spongiibacter--1||g__Stenotrophomonas--2||g__Sulfuritalea--6||g__UBA2250--1||g__Xanthomonas_A--2:capture_order_counter=o__Burkholderiales--79||o__Competibacterales--1||o__Enterobacterales--7||o__Holophagales--2||o__JAEEML01--3||o__Lachnospirales--2||o__Oscillospirales--3||o__Pseudomonadales--3||o__Rhizobiales--2||o__Solirubrobacterales--1||o__Xanthomonadales--4:capture_phylum_counter=p__Acidobacteriota--2||p__Actinobacteriota--1||p__Firmicutes_A--5||p__Myxococcota--3||p__Proteobacteria--96:capture_species_counter=s__Achromobacter denitrificans--2||s__Achromobacter xylosoxidans_C--2||s__Acidovorax sp003060895--1||s__Alicycliphilus sp018240995--2||s__Aquabacterium sp002339015--12||s__Aquabacterium_A sp016721465--1||s__Aquincola tertiaricarbonis--1||s__Aromatoleum buckelii--2||s__Baekduia sp017084525--1||s__Bordetella_A sp019218885--2||s__CAG-510 sp910578335--2||s__Contendobacter sp012031845--1||s__Cupriavidus sp013361545--2||s__Curvibacter sp003987795--2||s__Dickeya chrysanthemi--1||s__Dysosmobacter sp910576845--1||s__Erwinia billingiae--1||s__Erwinia toletana--2||s__Geothrix sp903884655--2||s__Halomonas zhanjiangensis--2||s__Hylemonella gracilis--27||s__Ideonella dechloratans--2||s__JAEEML01 sp016283195--3||s__KK5 sp001984095--1||s__Kinneretia sp015657635--1||s__Kosakonia sacchari_B--1||s__Massilia aurea_A--1||s__Massilia sp001485665--1||s__Neorhizobium sp902167985--1||s__Noviherbaspirillum sp004570315--1||s__Pantoea sp002359495--1||s__Pelethomonas sp910579965--2||s__Pseudoduganella guangdongensis--1||s__Ramlibacter sp013697775--2||s__Rheinheimera pleomorphica--1||s__Rhizobacter sp000799605--5||s__Rhizobium grahamii_A--1||s__Rubrivivax gelatinosus--1||s__Spongiibacter marinus_A--1||s__Stenotrophomonas sp003086795--2||s__Sulfuritalea sp017302275--6||s__UBA2250 sp013791905--1||s__Xanthomonas_A sontii--2:evalue_avg=4.71794871801761e-13:evalue_max=3.68e-11:evalue_min=3.46e-81:evalue_std=4.16677948565132e-12:evalue_sum=3.680000000053736e-11:gapopen_avg=0.1282051282051282:gapopen_max=2.0:gapopen_min=0.0:gapopen_std=0.3730873077365929:gapopen_sum=10.0:gtdb_class_counter=c__Alphaproteobacteria--1||c__Gammaproteobacteria--64:gtdb_domain_counter=d__Bacteria--65:gtdb_family_counter=f__Burkholderiaceae--64||f__Caulobacteraceae--1:gtdb_genus_counter=g__Acidovorax--4||g__Acidovorax_A--7||g__Caulobacter--1||g__Duganella--2||g__Janthinobacterium--1||g__LMUX01--1||g__PKWO01--2||g__Pseudoduganella--7||g__Pseudorhodoferax--1||g__Rhodoferax--3||g__Rhodoferax_B--3||g__Undibacterium--32||g__Xylophilus--1:gtdb_order_counter=o__Burkholderiales--64||o__Caulobacterales--1:gtdb_phylum_counter=p__Proteobacteria--65:gtdb_species_counter=s__Acidovorax soli_A--1||s__Acidovorax sp003053545--1||s__Acidovorax sp003208485--1||s__Acidovorax sp013408765--1||s__Acidovorax_A anthurii--1||s__Acidovorax_A avenae--1||s__Acidovorax_A cattleyae--1||s__Acidovorax_A citrulli--1||s__Acidovorax_A konjaci--1||s__Acidovorax_A oryzae--1||s__Acidovorax_A wautersii--1||s__Caulobacter sp001556515--1||s__Duganella alba--1||s__Duganella rivi--1||s__Janthinobacterium sp014379395--1||s__LMUX01 sp009765705--1||s__PKWO01 sp019232795--2||s__Pseudoduganella eburnea--1||s__Pseudoduganella guangdongensis--1||s__Pseudoduganella sp001425005--1||s__Pseudoduganella sp001427305--1||s__Pseudoduganella sp004217275--1||s__Pseudoduganella sp900113115--1||s__Pseudoduganella violaceinigra--1||s__Pseudorhodoferax sp001422405--1||s__Rhodoferax sp016718155--1||s__Rhodoferax sp016718405--1||s__Rhodoferax sp903954045--1||s__Rhodoferax_B koreense--1||s__Rhodoferax_B sp003097105--1||s__Rhodoferax_B sp900104385--1||s__Undibacterium amnicola--2||s__Undibacterium aquatile--2||s__Undibacterium crateris--1||s__Undibacterium jejuense--1||s__Undibacterium macrobrachii--1||s__Undibacterium oligocarboniphilum--1||s__Undibacterium parvum--1||s__Undibacterium pigrum--1||s__Undibacterium piscinae--1||s__Undibacterium seohonense--1||s__Undibacterium sp002482715--1||s__Undibacterium sp009937955--1||s__Undibacterium sp009937975--1||s__Undibacterium sp014284125--1||s__Undibacterium sp014284175--1||s__Undibacterium sp014284195--2||s__Undibacterium sp014284235--1||s__Undibacterium sp014284335--1||s__Undibacterium sp014284365--1||s__Undibacterium sp016196925--1||s__Undibacterium sp016200845--1||s__Undibacterium sp016200895--2||s__Undibacterium sp018139545--1||s__Undibacterium sp018139565--2||s__Undibacterium sp018139645--1||s__Undibacterium sp018139685--1||s__Undibacterium squillarum--1||s__Xylophilus ampelinus--1:heptad_counter=MCP-36H--172:lbd_counter=:lca_tree=f__Burkholderiaceae:length_avg=124.88461538461539:length_max=157.0:length_min=46.0:length_std=29.8141345234541:length_sum=9741.0:mismatch_avg=17.128205128205128:mismatch_max=41.0:mismatch_min=0.0:mismatch_std=11.21612820012021:mismatch_sum=1336.0:name=N1194647:qcovhsp_avg=99.21282051282051:qcovhsp_max=100.0:qcovhsp_min=95.5:qcovhsp_std=1.1722283114305059:qcovhsp_sum=7738.6:qend_avg=125.17948717948718:qend_max=157.0:qend_min=46.0:qend_std=29.742943543682603:qend_sum=9764.0:qstart_avg=1.4487179487179487:qstart_max=6.0:qstart_min=1.0:qstart_std=0.9888657532018577:qstart_sum=113.0:ref_name_counter=GB_GCA_002454505.1_protein.faa_DKJA01000002.1_2@PF00015_full_PFAM.313.502--1||GB_GCA_003510325.1_protein.faa_DONB01000171.1_6@PF00015_full_PFAM.334.408--1||GB_GCA_018241865.1_protein.faa_JAFECY010000088.1_20@PF00015_full_PFAM.209.404--1||GB_GCA_018241865.1_protein.faa_JAFECY010000113.1_3@PF00015_full_PFAM.316.470--1||RS_GCF_000382045.1_protein.faa_NZ_KB907458.1_298@PF00015_full_PFAM.316.413--1||RS_GCF_000425385.1_protein.faa_NZ_KE384359.1_243@PF00015_full_PFAM.315.498--1||RS_GCF_000812465.1_protein.faa_NZ_JWMA01000027.1_2@PF00015_full_PFAM.171.351--2||RS_GCF_001422405.1_protein.faa_NZ_LMMV01000001.1_356@PF00015_full_PFAM.323.504--15||RS_GCF_001425685.1_protein.faa_NZ_LMCY01000050.1_39@PF00015_full_PFAM.313.503--3||RS_GCF_001955695.1_protein.faa_NZ_CP019236.1_4791@PF00015_full_PFAM.319.512--1||RS_GCF_002211445.1_protein.faa_NZ_LSTO01000002.1_193@PF00015_full_PFAM.319.506--26||RS_GCF_002379095.1_protein.faa_NZ_NBZV01000122.1_1@PF00015_full_PFAM.10.173--1||RS_GCF_003053545.1_protein.faa_NZ_QAXU01000015.1_51@PF00015_full_PFAM.326.506--14||RS_GCF_003217575.1_protein.faa_NZ_QJTC01000001.1_200@PF00015_full_PFAM.320.508--2||RS_GCF_003951285.1_protein.faa_NZ_RXFQ01000073.1_1@PF00015_full_PFAM.313.404--1||RS_GCF_003984625.1_protein.faa_NZ_RWKH01000059.1_1@PF00015_full_PFAM.316.400--2||RS_GCF_009720745.1_protein.faa_NZ_WNKX01000004.1_314@PF00015_full_PFAM.315.497--2||RS_GCF_009720825.1_protein.faa_NZ_WNKY01000005.1_67@PF00015_full_PFAM.316.501--1||RS_GCF_014636315.1_protein.faa_NZ_BMED01000005.1_391@PF00015_full_PFAM.325.511--1||RS_GCF_018413525.1_protein.faa_NZ_JAHCDD010000045.1_12@PF00015_full_PFAM.315.497--1:scovhsp_avg=70.05897435897437:scovhsp_max=87.2:scovhsp_min=50.5:scovhsp_std=12.659501189342745:scovhsp_sum=5464.6:send_avg=145.48717948717947:send_max=165.0:send_min=69.0:send_std=25.656949434394072:send_sum=11348.0:sstart_avg=21.628205128205128:sstart_max=68.0:sstart_min=2.0:sstart_std=19.992926654622533:sstart_sum=1687.0],((cf0ca415-131a-4c41-b795-071ad96ad8f4_2@MCPsignal.2.128:0.140089[&&NHX:Sample=rhiztom1:Type=capture:besthit=85.5:bitscore=183.0:capture_class=c__Acidobacteriae:capture_domain=d__Bacteria:capture_family=f__Acidobacteriaceae:capture_genus=g__Palsa-343:capture_order=o__Acidobacteriales:capture_phylum=p__Acidobacteriota:capture_species=s__Palsa-343 sp003131625:evalue=1.6e-59:gapopen=0.0:heptad=MCP-36H:length=124.0:mismatch=18.0:qcovhsp=98.4:qend=124.0:qstart=1.0:ref_name=GB_GCA_003133225.1_protein.faa_PKWL01000119.1_139@PF00015_full_PFAM.314.509:scovhsp=63.6:send=150.0:sstart=27.0],((63e91383-26e1-49be-b202-bf504b7e7dc2_4@MCPsignal.238.346:0.0137086[&&NHX:Sample=rhizpot1:Type=capture:besthit=86.9:bitscore=164.0:capture_class=c__Gammaproteobacteria:capture_domain=d__Bacteria:capture_family=f__Burkholderiaceae:capture_genus=g__Achromobacter:capture_order=o__Burkholderiales:capture_phylum=p__Proteobacteria:capture_species=s__Achromobacter denitrificans:evalue=1.64e-52:gapopen=0.0:heptad=MCP-36H:length=107.0:mismatch=14.0:qcovhsp=99.1:qend=108.0:qstart=2.0:ref_name=GB_GCA_002415335.1_protein.faa_DHXL01000416.1_5@PF00015_full_PFAM.313.499:scovhsp=57.5:send=120.0:sstart=14.0],a45974ec-f59d-5d77-808b-fea83f86aa91_5@MCPsignal.214.352:0.156682[&&NHX:Sample=rhizpot1:Type=capture:capture_class=c__Gammaproteobacteria:capture_domain=d__Bacteria:capture_family=f__Burkholderiaceae:capture_genus=g__Achromobacter:capture_order=o__Burkholderiales:capture_phylum=p__Proteobacteria:capture_species=s__Achromobacter denitrificans:heptad=MCP-36H])0.926:0.047649[&&NHX:Sample_counter=rhizpot1--2:Type_counter=capture--2:besthit_avg=86.9:besthit_max=86.9:besthit_min=86.9:besthit_std=0:besthit_sum=86.9:bitscore_avg=164.0:bitscore_max=164.0:bitscore_min=164.0:bitscore_std=0:bitscore_sum=164.0:capture_class_counter=c__Gammaproteobacteria--2:capture_domain_counter=d__Bacteria--2:capture_family_counter=f__Burkholderiaceae--2:capture_genus_counter=g__Achromobacter--2:capture_order_counter=o__Burkholderiales--2:capture_phylum_counter=p__Proteobacteria--2:capture_species_counter=s__Achromobacter denitrificans--2:evalue_avg=1.64e-52:evalue_max=1.64e-52:evalue_min=1.64e-52:evalue_std=0:evalue_sum=1.64e-52:gapopen_avg=0.0:gapopen_max=0.0:gapopen_min=0.0:gapopen_std=0:gapopen_sum=0.0:gtdb_class_counter=:gtdb_domain_counter=:gtdb_family_counter=:gtdb_genus_counter=:gtdb_order_counter=:gtdb_phylum_counter=:gtdb_species_counter=:heptad_counter=MCP-36H--2:lbd_counter=:length_avg=107.0:length_max=107.0:length_min=107.0:length_std=0:length_sum=107.0:mismatch_avg=14.0:mismatch_max=14.0:mismatch_min=14.0:mismatch_std=0:mismatch_sum=14.0:name=N1194651:qcovhsp_avg=99.1:qcovhsp_max=99.1:qcovhsp_min=99.1:qcovhsp_std=0:qcovhsp_sum=99.1:qend_avg=108.0:qend_max=108.0:qend_min=108.0:qend_std=0:qend_sum=108.0:qstart_avg=2.0:qstart_max=2.0:qstart_min=2.0:qstart_std=0:qstart_sum=2.0:ref_name_counter=GB_GCA_002415335.1_protein.faa_DHXL01000416.1_5@PF00015_full_PFAM.313.499--1:scovhsp_avg=57.5:scovhsp_max=57.5:scovhsp_min=57.5:scovhsp_std=0:scovhsp_sum=57.5:send_avg=120.0:send_max=120.0:send_min=120.0:send_std=0:send_sum=120.0:sstart_avg=14.0:sstart_max=14.0:sstart_min=14.0:sstart_std=0:sstart_sum=14.0],(RS_GCF_003590855.1_protein.faa_NZ_QYUP01000119.1_34@PF00015_full_PFAM.314.497:0.0523813[&&NHX:Type=GTDB:gtdb_class=c__Gammaproteobacteria:gtdb_domain=d__Bacteria:gtdb_family=f__Burkholderiaceae:gtdb_genus=g__Massilia:gtdb_order=o__Burkholderiales:gtdb_phylum=p__Proteobacteria:gtdb_species=s__Massilia sp003590855:heptad=MCP-36H:species=d__Bacteria_p__Proteobacteria_c__Gammaproteobacteria_o__Burkholderiales_f__Burkholderiaceae_g__Massilia_s__Massilia sp003590855],((ca67b41c-1b55-405a-9d8a-401ccbcdea52_1@MCPsignal.181.336:0.0145365[&&NHX:Sample=rhizpot1:Type=capture:besthit=85.8:bitscore=228.0:capture_class=c__Gammaproteobacteria:capture_domain=d__Bacteria:capture_family=f__Nitrincolaceae:capture_genus=g__Marinobacterium:capture_order=o__Pseudomonadales:capture_phylum=p__Proteobacteria:capture_species=s__Marinobacterium halophilum:evalue=6.13e-77:gapopen=0.0:heptad=MCP-36H:length=155.0:mismatch=22.0:qcovhsp=100.0:qend=155.0:qstart=1.0:ref_name=GB_GCA_002415335.1_protein.faa_DHXL01000416.1_5@PF00015_full_PFAM.313.499:scovhsp=83.3:send=165.0:sstart=11.0],ed7db80c-1b73-498e-8d86-c808a717617a_6@MCPsignal.292.447:5e-09[&&NHX:Sample=rhizpot1:Type=capture:besthit=87.1:bitscore=230.0:capture_class=c__Gammaproteobacteria:capture_domain=d__Bacteria:capture_family=f__Burkholderiaceae:capture_genus=g__Achromobacter:capture_order=o__Burkholderiales:capture_phylum=p__Proteobacteria:capture_species=s__Achromobacter denitrificans:evalue=1.06e-77:gapopen=0.0:heptad=MCP-36H:length=155.0:mismatch=20.0:qcovhsp=100.0:qend=155.0:qstart=1.0:ref_name=GB_GCA_002415335.1_protein.faa_DHXL01000416.1_5@PF00015_full_PFAM.313.499:scovhsp=83.3:send=165.0:sstart=11.0])0:5e-09[&&NHX:Sample_counter=rhizpot1--2:Type_counter=capture--2:besthit_avg=86.44999999999999:besthit_max=87.1:besthit_min=85.8:besthit_std=0.9192388155425097:besthit_sum=172.89999999999998:bitscore_avg=229.0:bitscore_max=230.0:bitscore_min=228.0:bitscore_std=1.4142135623730951:bitscore_sum=458.0:capture_class_counter=c__Gammaproteobacteria--2:capture_domain_counter=d__Bacteria--2:capture_family_counter=f__Burkholderiaceae--1||f__Nitrincolaceae--1:capture_genus_counter=g__Achromobacter--1||g__Marinobacterium--1:capture_order_counter=o__Burkholderiales--1||o__Pseudomonadales--1:capture_phylum_counter=p__Proteobacteria--2:capture_species_counter=s__Achromobacter denitrificans--1||s__Marinobacterium halophilum--1:evalue_avg=3.595e-77:evalue_max=6.13e-77:evalue_min=1.06e-77:evalue_std=3.585031380615796e-77:evalue_sum=7.19e-77:gapopen_avg=0.0:gapopen_max=0.0:gapopen_min=0.0:gapopen_std=0.0:gapopen_sum=0.0:gtdb_class_counter=:gtdb_domain_counter=:gtdb_family_counter=:gtdb_genus_counter=:gtdb_order_counter=:gtdb_phylum_counter=:gtdb_species_counter=:heptad_counter=MCP-36H--2:lbd_counter=:length_avg=155.0:length_max=155.0:length_min=155.0:length_std=0.0:length_sum=310.0:mismatch_avg=21.0:mismatch_max=22.0:mismatch_min=20.0:mismatch_std=1.4142135623730951:mismatch_sum=42.0:name=N1194655:qcovhsp_avg=100.0:qcovhsp_max=100.0:qcovhsp_min=100.0:qcovhsp_std=0.0:qcovhsp_sum=200.0:qend_avg=155.0:qend_max=155.0:qend_min=155.0:qend_std=0.0:qend_sum=310.0:qstart_avg=1.0:qstart_max=1.0:qstart_min=1.0:qstart_std=0.0:qstart_sum=2.0:ref_name_counter=GB_GCA_002415335.1_protein.faa_DHXL01000416.1_5@PF00015_full_PFAM.313.499--2:scovhsp_avg=83.3:scovhsp_max=83.3:scovhsp_min=83.3:scovhsp_std=0.0:scovhsp_sum=166.6:send_avg=165.0:send_max=165.0:send_min=165.0:send_std=0.0:send_sum=330.0:sstart_avg=11.0:sstart_max=11.0:sstart_min=11.0:sstart_std=0.0:sstart_sum=22.0],(0c8aaa31-d6a6-5866-b0b2-a50c0c315574_6@MCPsignal.589.736:0.1256[&&NHX:Sample=rhizpot1:Type=capture:besthit=75.7:bitscore=182.0:capture_class=c__Gammaproteobacteria:capture_domain=d__Bacteria:capture_family=f__Burkholderiaceae:capture_genus=g__Achromobacter:capture_order=o__Burkholderiales:capture_phylum=p__Proteobacteria:capture_species=s__Achromobacter sp003454835:evalue=7.9e-59:gapopen=2.0:heptad=MCP-36H:length=148.0:mismatch=32.0:qcovhsp=100.0:qend=147.0:qstart=1.0:ref_name=GB_GCA_002415335.1_protein.faa_DHXL01000416.1_5@PF00015_full_PFAM.313.499:scovhsp=78.0:send=164.0:sstart=20.0],a64e6a57-354a-45a3-a065-9e0d0df315bb_3@MCPsignal.471.537:5e-09[&&NHX:Sample=rhizpot3:Type=capture:besthit=89.4:bitscore=99.4:capture_class=c__Gammaproteobacteria:capture_domain=d__Bacteria:capture_family=f__Burkholderiaceae:capture_genus=g__Achromobacter:capture_order=o__Burkholderiales:capture_phylum=p__Proteobacteria:capture_species=s__Achromobacter denitrificans:evalue=6.71e-29:gapopen=0.0:heptad=MCP-36H:length=66.0:mismatch=7.0:qcovhsp=100.0:qend=66.0:qstart=1.0:ref_name=RS_GCF_002379095.1_protein.faa_NZ_NBZV01000131.1_1@PF00015_full_PFAM.50.131:scovhsp=81.5:send=75.0:sstart=10.0])0:5e-09[&&NHX:Sample_counter=rhizpot1--1||rhizpot3--1:Type_counter=capture--2:besthit_avg=82.55000000000001:besthit_max=89.4:besthit_min=75.7:besthit_std=9.687362902255703:besthit_sum=165.10000000000002:bitscore_avg=140.7:bitscore_max=182.0:bitscore_min=99.4:bitscore_std=58.407020126008824:bitscore_sum=281.4:capture_class_counter=c__Gammaproteobacteria--2:capture_domain_counter=d__Bacteria--2:capture_family_counter=f__Burkholderiaceae--2:capture_genus_counter=g__Achromobacter--2:capture_order_counter=o__Burkholderiales--2:capture_phylum_counter=p__Proteobacteria--2:capture_species_counter=s__Achromobacter denitrificans--1||s__Achromobacter sp003454835--1:evalue_avg=3.355e-29:evalue_max=6.71e-29:evalue_min=7.9e-59:evalue_std=4.7446865017617335e-29:evalue_sum=6.71e-29:gapopen_avg=1.0:gapopen_max=2.0:gapopen_min=0.0:gapopen_std=1.4142135623730951:gapopen_sum=2.0:gtdb_class_counter=:gtdb_domain_counter=:gtdb_family_counter=:gtdb_genus_counter=:gtdb_order_counter=:gtdb_phylum_counter=:gtdb_species_counter=:heptad_counter=MCP-36H--2:lbd_counter=:length_avg=107.0:length_max=148.0:length_min=66.0:length_std=57.982756057296896:length_sum=214.0:mismatch_avg=19.5:mismatch_max=32.0:mismatch_min=7.0:mismatch_std=17.67766952966369:mismatch_sum=39.0:name=N1194658:qcovhsp_avg=100.0:qcovhsp_max=100.0:qcovhsp_min=100.0:qcovhsp_std=0.0:qcovhsp_sum=200.0:qend_avg=106.5:qend_max=147.0:qend_min=66.0:qend_std=57.27564927611035:qend_sum=213.0:qstart_avg=1.0:qstart_max=1.0:qstart_min=1.0:qstart_std=0.0:qstart_sum=2.0:ref_name_counter=GB_GCA_002415335.1_protein.faa_DHXL01000416.1_5@PF00015_full_PFAM.313.499--1||RS_GCF_002379095.1_protein.faa_NZ_NBZV01000131.1_1@PF00015_full_PFAM.50.131--1:scovhsp_avg=79.75:scovhsp_max=81.5:scovhsp_min=78.0:scovhsp_std=2.4748737341529163:scovhsp_sum=159.5:send_avg=119.5:send_max=164.0:send_min=75.0:send_std=62.932503525602726:send_sum=239.0:sstart_avg=15.0:sstart_max=20.0:sstart_min=10.0:sstart_std=7.0710678118654755:sstart_sum=30.0])0.992:0.0559838[&&NHX:Sample_counter=rhizpot1--3||rhizpot3--1:Type_counter=capture--4:besthit_avg=84.5:besthit_max=89.4:besthit_min=75.7:besthit_std=6.052547672950072:besthit_sum=338.0:bitscore_avg=184.85:bitscore_max=230.0:bitscore_min=99.4:bitscore_std=61.12901656878398:bitscore_sum=739.4:capture_class_counter=c__Gammaproteobacteria--4:capture_domain_counter=d__Bacteria--4:capture_family_counter=f__Burkholderiaceae--3||f__Nitrincolaceae--1:capture_genus_counter=g__Achromobacter--3||g__Marinobacterium--1:capture_order_counter=o__Burkholderiales--3||o__Pseudomonadales--1:capture_phylum_counter=p__Proteobacteria--4:capture_species_counter=s__Achromobacter denitrificans--2||s__Achromobacter sp003454835--1||s__Marinobacterium halophilum--1:evalue_avg=1.6775e-29:evalue_max=6.71e-29:evalue_min=1.06e-77:evalue_std=3.355e-29:evalue_sum=6.71e-29:gapopen_avg=0.5:gapopen_max=2.0:gapopen_min=0.0:gapopen_std=1.0:gapopen_sum=2.0:gtdb_class_counter=:gtdb_domain_counter=:gtdb_family_counter=:gtdb_genus_counter=:gtdb_order_counter=:gtdb_phylum_counter=:gtdb_species_counter=:heptad_counter=MCP-36H--4:lbd_counter=:length_avg=131.0:length_max=155.0:length_min=66.0:length_std=43.45879274285777:length_sum=524.0:mismatch_avg=20.25:mismatch_max=32.0:mismatch_min=7.0:mismatch_std=10.275375094532235:mismatch_sum=81.0:name=N1194659:qcovhsp_avg=100.0:qcovhsp_max=100.0:qcovhsp_min=100.0:qcovhsp_std=0.0:qcovhsp_sum=400.0:qend_avg=130.75:qend_max=155.0:qend_min=66.0:qend_std=43.33108968550564:qend_sum=523.0:qstart_avg=1.0:qstart_max=1.0:qstart_min=1.0:qstart_std=0.0:qstart_sum=4.0:ref_name_counter=GB_GCA_002415335.1_protein.faa_DHXL01000416.1_5@PF00015_full_PFAM.313.499--3||RS_GCF_002379095.1_protein.faa_NZ_NBZV01000131.1_1@PF00015_full_PFAM.50.131--1:scovhsp_avg=81.525:scovhsp_max=83.3:scovhsp_min=78.0:scovhsp_std=2.4984995497297957:scovhsp_sum=326.1:send_avg=142.25:send_max=165.0:send_min=75.0:send_std=44.83581157958446:send_sum=569.0:sstart_avg=13.0:sstart_max=20.0:sstart_min=10.0:sstart_std=4.69041575982343:sstart_sum=52.0])0.624:0.00598903[&&NHX:Sample_counter=rhizpot1--3||rhizpot3--1:Type_counter=GTDB--1||capture--4:besthit_avg=84.5:besthit_max=89.4:besthit_min=75.7:besthit_std=6.052547672950071:besthit_sum=338.0:bitscore_avg=184.85:bitscore_max=230.0:bitscore_min=99.4:bitscore_std=61.12901656878398:bitscore_sum=739.4:capture_class_counter=c__Gammaproteobacteria--4:capture_domain_counter=d__Bacteria--4:capture_family_counter=f__Burkholderiaceae--3||f__Nitrincolaceae--1:capture_genus_counter=g__Achromobacter--3||g__Marinobacterium--1:capture_order_counter=o__Burkholderiales--3||o__Pseudomonadales--1:capture_phylum_counter=p__Proteobacteria--4:capture_species_counter=s__Achromobacter denitrificans--2||s__Achromobacter sp003454835--1||s__Marinobacterium halophilum--1:evalue_avg=1.6775e-29:evalue_max=6.71e-29:evalue_min=1.06e-77:evalue_std=3.355e-29:evalue_sum=6.71e-29:gapopen_avg=0.5:gapopen_max=2.0:gapopen_min=0.0:gapopen_std=1.0:gapopen_sum=2.0:gtdb_class_counter=c__Gammaproteobacteria--1:gtdb_domain_counter=d__Bacteria--1:gtdb_family_counter=f__Burkholderiaceae--1:gtdb_genus_counter=g__Massilia--1:gtdb_order_counter=o__Burkholderiales--1:gtdb_phylum_counter=p__Proteobacteria--1:gtdb_species_counter=s__Massilia sp003590855--1:heptad_counter=MCP-36H--5:lbd_counter=:lca_tree=s__Massilia sp003590855:length_avg=131.0:length_max=155.0:length_min=66.0:length_std=43.45879274285777:length_sum=524.0:mismatch_avg=20.25:mismatch_max=32.0:mismatch_min=7.0:mismatch_std=10.275375094532235:mismatch_sum=81.0:name=N1194660:qcovhsp_avg=100.0:qcovhsp_max=100.0:qcovhsp_min=100.0:qcovhsp_std=0.0:qcovhsp_sum=400.0:qend_avg=130.75:qend_max=155.0:qend_min=66.0:qend_std=43.33108968550564:qend_sum=523.0:qstart_avg=1.0:qstart_max=1.0:qstart_min=1.0:qstart_std=0.0:qstart_sum=4.0:ref_name_counter=GB_GCA_002415335.1_protein.faa_DHXL01000416.1_5@PF00015_full_PFAM.313.499--3||RS_GCF_002379095.1_protein.faa_NZ_NBZV01000131.1_1@PF00015_full_PFAM.50.131--1:scovhsp_avg=81.525:scovhsp_max=83.3:scovhsp_min=78.0:scovhsp_std=2.4984995497297957:scovhsp_sum=326.1:send_avg=142.25:send_max=165.0:send_min=75.0:send_std=44.83581157958446:send_sum=569.0:sstart_avg=13.0:sstart_max=20.0:sstart_min=10.0:sstart_std=4.69041575982343:sstart_sum=52.0])0.866:0.0328578[&&NHX:Sample_counter=rhizpot1--5||rhizpot3--1:Type_counter=GTDB--1||capture--6:besthit_avg=84.98000000000002:besthit_max=89.4:besthit_min=75.7:besthit_std=5.35042054421893:besthit_sum=424.9000000000001:bitscore_avg=180.68:bitscore_max=230.0:bitscore_min=99.4:bitscore_std=53.754181232719:bitscore_sum=903.4:capture_class_counter=c__Gammaproteobacteria--6:capture_domain_counter=d__Bacteria--6:capture_family_counter=f__Burkholderiaceae--5||f__Nitrincolaceae--1:capture_genus_counter=g__Achromobacter--5||g__Marinobacterium--1:capture_order_counter=o__Burkholderiales--5||o__Pseudomonadales--1:capture_phylum_counter=p__Proteobacteria--6:capture_species_counter=s__Achromobacter denitrificans--4||s__Achromobacter sp003454835--1||s__Marinobacterium halophilum--1:evalue_avg=1.342e-29:evalue_max=6.71e-29:evalue_min=1.06e-77:evalue_std=3.0008032258047177e-29:evalue_sum=6.71e-29:gapopen_avg=0.4:gapopen_max=2.0:gapopen_min=0.0:gapopen_std=0.8944271909999161:gapopen_sum=2.0:gtdb_class_counter=c__Gammaproteobacteria--1:gtdb_domain_counter=d__Bacteria--1:gtdb_family_counter=f__Burkholderiaceae--1:gtdb_genus_counter=g__Massilia--1:gtdb_order_counter=o__Burkholderiales--1:gtdb_phylum_counter=p__Proteobacteria--1:gtdb_species_counter=s__Massilia sp003590855--1:heptad_counter=MCP-36H--7:lbd_counter=:lca_tree=s__Massilia sp003590855:length_avg=126.2:length_max=155.0:length_min=66.0:length_std=39.13693907295255:length_sum=631.0:mismatch_avg=19.0:mismatch_max=32.0:mismatch_min=7.0:mismatch_std=9.327379053088816:mismatch_sum=95.0:name=N1194661:qcovhsp_avg=99.82000000000001:qcovhsp_max=100.0:qcovhsp_min=99.1:qcovhsp_std=0.4024922359499647:qcovhsp_sum=499.1:qend_avg=126.2:qend_max=155.0:qend_min=66.0:qend_std=38.880586415330725:qend_sum=631.0:qstart_avg=1.2:qstart_max=2.0:qstart_min=1.0:qstart_std=0.44721359549995804:qstart_sum=6.0:ref_name_counter=GB_GCA_002415335.1_protein.faa_DHXL01000416.1_5@PF00015_full_PFAM.313.499--4||RS_GCF_002379095.1_protein.faa_NZ_NBZV01000131.1_1@PF00015_full_PFAM.50.131--1:scovhsp_avg=76.72:scovhsp_max=83.3:scovhsp_min=57.5:scovhsp_std=10.96001824815999:scovhsp_sum=383.6:send_avg=137.8:send_max=165.0:send_min=75.0:send_std=40.08366250731088:send_sum=689.0:sstart_avg=13.2:sstart_max=20.0:sstart_min=10.0:sstart_std=4.08656334834051:sstart_sum=66.0])0.822:0.0347069[&&NHX:Sample_counter=rhizpot1--5||rhizpot3--1||rhiztom1--1:Type_counter=GTDB--1||capture--7:besthit_avg=85.06666666666666:besthit_max=89.4:besthit_min=75.7:besthit_std=4.790267911783919:besthit_sum=510.4:bitscore_avg=181.0666666666667:bitscore_max=230.0:bitscore_min=99.4:bitscore_std=48.08852947082772:bitscore_sum=1086.4:capture_class_counter=c__Acidobacteriae--1||c__Gammaproteobacteria--6:capture_domain_counter=d__Bacteria--7:capture_family_counter=f__Acidobacteriaceae--1||f__Burkholderiaceae--5||f__Nitrincolaceae--1:capture_genus_counter=g__Achromobacter--5||g__Marinobacterium--1||g__Palsa-343--1:capture_order_counter=o__Acidobacteriales--1||o__Burkholderiales--5||o__Pseudomonadales--1:capture_phylum_counter=p__Acidobacteriota--1||p__Proteobacteria--6:capture_species_counter=s__Achromobacter denitrificans--4||s__Achromobacter sp003454835--1||s__Marinobacterium halophilum--1||s__Palsa-343 sp003131625--1:evalue_avg=1.1183333333333332e-29:evalue_max=6.71e-29:evalue_min=1.06e-77:evalue_std=2.7393460290125207e-29:evalue_sum=6.71e-29:gapopen_avg=0.3333333333333333:gapopen_max=2.0:gapopen_min=0.0:gapopen_std=0.816496580927726:gapopen_sum=2.0:gtdb_class_counter=c__Gammaproteobacteria--1:gtdb_domain_counter=d__Bacteria--1:gtdb_family_counter=f__Burkholderiaceae--1:gtdb_genus_counter=g__Massilia--1:gtdb_order_counter=o__Burkholderiales--1:gtdb_phylum_counter=p__Proteobacteria--1:gtdb_species_counter=s__Massilia sp003590855--1:heptad_counter=MCP-36H--8:lbd_counter=:lca_tree=s__Massilia sp003590855:length_avg=125.83333333333333:length_max=155.0:length_min=66.0:length_std=35.01666270030122:length_sum=755.0:mismatch_avg=18.833333333333332:mismatch_max=32.0:mismatch_min=7.0:mismatch_std=8.35264429187947:mismatch_sum=113.0:name=N1194662:qcovhsp_avg=99.58333333333333:qcovhsp_max=100.0:qcovhsp_min=98.4:qcovhsp_std=0.6823977334858793:qcovhsp_sum=597.5:qend_avg=125.83333333333333:qend_max=155.0:qend_min=66.0:qend_std=34.78744984425657:qend_sum=755.0:qstart_avg=1.1666666666666667:qstart_max=2.0:qstart_min=1.0:qstart_std=0.408248290463863:qstart_sum=7.0:ref_name_counter=GB_GCA_002415335.1_protein.faa_DHXL01000416.1_5@PF00015_full_PFAM.313.499--4||GB_GCA_003133225.1_protein.faa_PKWL01000119.1_139@PF00015_full_PFAM.314.509--1||RS_GCF_002379095.1_protein.faa_NZ_NBZV01000131.1_1@PF00015_full_PFAM.50.131--1:scovhsp_avg=74.53333333333333:scovhsp_max=83.3:scovhsp_min=57.5:scovhsp_std=11.170795256680101:scovhsp_sum=447.2:send_avg=139.83333333333334:send_max=165.0:send_min=75.0:send_std=36.19622448083041:send_sum=839.0:sstart_avg=15.5:sstart_max=27.0:sstart_min=10.0:sstart_std=6.715653356152326:sstart_sum=93.0],d1314222-c3d4-5318-9542-5277a2cf0fc4_2@MCPsignal.128.199:0.0625614[&&NHX:Sample=rhiztom3:Type=capture:capture_class=c__Gammaproteobacteria:capture_domain=d__Bacteria:capture_family=f__Burkholderiaceae:capture_genus=g__Massilia:capture_order=o__Burkholderiales:capture_phylum=p__Proteobacteria:capture_species=s__Massilia aurea_A:heptad=MCP-36H])0.693:0.0160757[&&NHX:Sample_counter=rhizpot1--5||rhizpot3--1||rhiztom1--1||rhiztom3--1:Type_counter=GTDB--1||capture--8:besthit_avg=85.06666666666666:besthit_max=89.4:besthit_min=75.7:besthit_std=4.790267911783919:besthit_sum=510.4:bitscore_avg=181.0666666666667:bitscore_max=230.0:bitscore_min=99.4:bitscore_std=48.08852947082772:bitscore_sum=1086.4:capture_class_counter=c__Acidobacteriae--1||c__Gammaproteobacteria--7:capture_domain_counter=d__Bacteria--8:capture_family_counter=f__Acidobacteriaceae--1||f__Burkholderiaceae--6||f__Nitrincolaceae--1:capture_genus_counter=g__Achromobacter--5||g__Marinobacterium--1||g__Massilia--1||g__Palsa-343--1:capture_order_counter=o__Acidobacteriales--1||o__Burkholderiales--6||o__Pseudomonadales--1:capture_phylum_counter=p__Acidobacteriota--1||p__Proteobacteria--7:capture_species_counter=s__Achromobacter denitrificans--4||s__Achromobacter sp003454835--1||s__Marinobacterium halophilum--1||s__Massilia aurea_A--1||s__Palsa-343 sp003131625--1:evalue_avg=1.1183333333333332e-29:evalue_max=6.71e-29:evalue_min=1.06e-77:evalue_std=2.7393460290125207e-29:evalue_sum=6.71e-29:gapopen_avg=0.3333333333333333:gapopen_max=2.0:gapopen_min=0.0:gapopen_std=0.816496580927726:gapopen_sum=2.0:gtdb_class_counter=c__Gammaproteobacteria--1:gtdb_domain_counter=d__Bacteria--1:gtdb_family_counter=f__Burkholderiaceae--1:gtdb_genus_counter=g__Massilia--1:gtdb_order_counter=o__Burkholderiales--1:gtdb_phylum_counter=p__Proteobacteria--1:gtdb_species_counter=s__Massilia sp003590855--1:heptad_counter=MCP-36H--9:lbd_counter=:lca_tree=s__Massilia sp003590855:length_avg=125.83333333333333:length_max=155.0:length_min=66.0:length_std=35.01666270030122:length_sum=755.0:mismatch_avg=18.833333333333332:mismatch_max=32.0:mismatch_min=7.0:mismatch_std=8.35264429187947:mismatch_sum=113.0:name=N1194664:qcovhsp_avg=99.58333333333333:qcovhsp_max=100.0:qcovhsp_min=98.4:qcovhsp_std=0.6823977334858793:qcovhsp_sum=597.5:qend_avg=125.83333333333333:qend_max=155.0:qend_min=66.0:qend_std=34.78744984425657:qend_sum=755.0:qstart_avg=1.1666666666666667:qstart_max=2.0:qstart_min=1.0:qstart_std=0.408248290463863:qstart_sum=7.0:ref_name_counter=GB_GCA_002415335.1_protein.faa_DHXL01000416.1_5@PF00015_full_PFAM.313.499--4||GB_GCA_003133225.1_protein.faa_PKWL01000119.1_139@PF00015_full_PFAM.314.509--1||RS_GCF_002379095.1_protein.faa_NZ_NBZV01000131.1_1@PF00015_full_PFAM.50.131--1:scovhsp_avg=74.53333333333333:scovhsp_max=83.3:scovhsp_min=57.5:scovhsp_std=11.170795256680101:scovhsp_sum=447.2:send_avg=139.83333333333334:send_max=165.0:send_min=75.0:send_std=36.19622448083041:send_sum=839.0:sstart_avg=15.5:sstart_max=27.0:sstart_min=10.0:sstart_std=6.715653356152326:sstart_sum=93.0])0.888:0.0270019[&&NHX:Sample_counter=rhizpot1--22||rhizpot2--4||rhizpot3--28||rhiztom1--43||rhiztom2--1||rhiztom3--17:Type_counter=GTDB--66||capture--115:besthit_avg=86.67380952380952:besthit_max=100.0:besthit_min=60.2:besthit_std=7.775806145750661:besthit_sum=7280.6:bitscore_avg=173.5285714285714:bitscore_max=239.0:bitscore_min=58.2:bitscore_std=43.447410591325486:bitscore_sum=14576.4:capture_class_counter=c__Acidobacteriae--1||c__Alphaproteobacteria--2||c__Clostridia--5||c__Gammaproteobacteria--101||c__Holophagae--2||c__Thermoleophilia--1||c__XYA12-FULL-58-9--3:capture_domain_counter=d__Bacteria--115:capture_family_counter=f__Acidobacteriaceae--1||f__Alteromonadaceae--1||f__Burkholderiaceae--76||f__Competibacteraceae--1||f__Enterobacteriaceae--6||f__Halomonadaceae--2||f__Holophagaceae--2||f__JAEEML01--3||f__Lachnospiraceae--2||f__Nitrincolaceae--1||f__Oscillospiraceae--3||f__Rhizobiaceae--2||f__Rhodocyclaceae--9||f__Solirubrobacteraceae--1||f__Spongiibacteraceae--1||f__Xanthomonadaceae--4:capture_genus_counter=g__Achromobacter--9||g__Acidovorax--1||g__Alicycliphilus--2||g__Aquabacterium--12||g__Aquabacterium_A--1||g__Aquincola--1||g__Aromatoleum--2||g__Baekduia--1||g__Bordetella_A--2||g__CAG-510--2||g__Contendobacter--1||g__Cupriavidus--2||g__Curvibacter--2||g__Dickeya--1||g__Dysosmobacter--1||g__Erwinia--3||g__Geothrix--2||g__Halomonas--2||g__Hylemonella--27||g__Ideonella--2||g__JAEEML01--3||g__KK5--1||g__Kinneretia--1||g__Kosakonia--1||g__Marinobacterium--1||g__Massilia--3||g__Neorhizobium--1||g__Noviherbaspirillum--1||g__Palsa-343--1||g__Pantoea--1||g__Pelethomonas--2||g__Pseudoduganella--1||g__Ramlibacter--2||g__Rheinheimera--1||g__Rhizobacter--5||g__Rhizobium--1||g__Rubrivivax--1||g__Spongiibacter--1||g__Stenotrophomonas--2||g__Sulfuritalea--6||g__UBA2250--1||g__Xanthomonas_A--2:capture_order_counter=o__Acidobacteriales--1||o__Burkholderiales--85||o__Competibacterales--1||o__Enterobacterales--7||o__Holophagales--2||o__JAEEML01--3||o__Lachnospirales--2||o__Oscillospirales--3||o__Pseudomonadales--4||o__Rhizobiales--2||o__Solirubrobacterales--1||o__Xanthomonadales--4:capture_phylum_counter=p__Acidobacteriota--3||p__Actinobacteriota--1||p__Firmicutes_A--5||p__Myxococcota--3||p__Proteobacteria--103:capture_species_counter=s__Achromobacter denitrificans--6||s__Achromobacter sp003454835--1||s__Achromobacter xylosoxidans_C--2||s__Acidovorax sp003060895--1||s__Alicycliphilus sp018240995--2||s__Aquabacterium sp002339015--12||s__Aquabacterium_A sp016721465--1||s__Aquincola tertiaricarbonis--1||s__Aromatoleum buckelii--2||s__Baekduia sp017084525--1||s__Bordetella_A sp019218885--2||s__CAG-510 sp910578335--2||s__Contendobacter sp012031845--1||s__Cupriavidus sp013361545--2||s__Curvibacter sp003987795--2||s__Dickeya chrysanthemi--1||s__Dysosmobacter sp910576845--1||s__Erwinia billingiae--1||s__Erwinia toletana--2||s__Geothrix sp903884655--2||s__Halomonas zhanjiangensis--2||s__Hylemonella gracilis--27||s__Ideonella dechloratans--2||s__JAEEML01 sp016283195--3||s__KK5 sp001984095--1||s__Kinneretia sp015657635--1||s__Kosakonia sacchari_B--1||s__Marinobacterium halophilum--1||s__Massilia aurea_A--2||s__Massilia sp001485665--1||s__Neorhizobium sp902167985--1||s__Noviherbaspirillum sp004570315--1||s__Palsa-343 sp003131625--1||s__Pantoea sp002359495--1||s__Pelethomonas sp910579965--2||s__Pseudoduganella guangdongensis--1||s__Ramlibacter sp013697775--2||s__Rheinheimera pleomorphica--1||s__Rhizobacter sp000799605--5||s__Rhizobium grahamii_A--1||s__Rubrivivax gelatinosus--1||s__Spongiibacter marinus_A--1||s__Stenotrophomonas sp003086795--2||s__Sulfuritalea sp017302275--6||s__UBA2250 sp013791905--1||s__Xanthomonas_A sontii--2:evalue_avg=4.380952381016352e-13:evalue_max=3.68e-11:evalue_min=3.46e-81:evalue_std=4.015209180341552e-12:evalue_sum=3.6800000000537355e-11:gapopen_avg=0.14285714285714285:gapopen_max=2.0:gapopen_min=0.0:gapopen_std=0.41486990682251124:gapopen_sum=12.0:gtdb_class_counter=c__Alphaproteobacteria--1||c__Gammaproteobacteria--65:gtdb_domain_counter=d__Bacteria--66:gtdb_family_counter=f__Burkholderiaceae--65||f__Caulobacteraceae--1:gtdb_genus_counter=g__Acidovorax--4||g__Acidovorax_A--7||g__Caulobacter--1||g__Duganella--2||g__Janthinobacterium--1||g__LMUX01--1||g__Massilia--1||g__PKWO01--2||g__Pseudoduganella--7||g__Pseudorhodoferax--1||g__Rhodoferax--3||g__Rhodoferax_B--3||g__Undibacterium--32||g__Xylophilus--1:gtdb_order_counter=o__Burkholderiales--65||o__Caulobacterales--1:gtdb_phylum_counter=p__Proteobacteria--66:gtdb_species_counter=s__Acidovorax soli_A--1||s__Acidovorax sp003053545--1||s__Acidovorax sp003208485--1||s__Acidovorax sp013408765--1||s__Acidovorax_A anthurii--1||s__Acidovorax_A avenae--1||s__Acidovorax_A cattleyae--1||s__Acidovorax_A citrulli--1||s__Acidovorax_A konjaci--1||s__Acidovorax_A oryzae--1||s__Acidovorax_A wautersii--1||s__Caulobacter sp001556515--1||s__Duganella alba--1||s__Duganella rivi--1||s__Janthinobacterium sp014379395--1||s__LMUX01 sp009765705--1||s__Massilia sp003590855--1||s__PKWO01 sp019232795--2||s__Pseudoduganella eburnea--1||s__Pseudoduganella guangdongensis--1||s__Pseudoduganella sp001425005--1||s__Pseudoduganella sp001427305--1||s__Pseudoduganella sp004217275--1||s__Pseudoduganella sp900113115--1||s__Pseudoduganella violaceinigra--1||s__Pseudorhodoferax sp001422405--1||s__Rhodoferax sp016718155--1||s__Rhodoferax sp016718405--1||s__Rhodoferax sp903954045--1||s__Rhodoferax_B koreense--1||s__Rhodoferax_B sp003097105--1||s__Rhodoferax_B sp900104385--1||s__Undibacterium amnicola--2||s__Undibacterium aquatile--2||s__Undibacterium crateris--1||s__Undibacterium jejuense--1||s__Undibacterium macrobrachii--1||s__Undibacterium oligocarboniphilum--1||s__Undibacterium parvum--1||s__Undibacterium pigrum--1||s__Undibacterium piscinae--1||s__Undibacterium seohonense--1||s__Undibacterium sp002482715--1||s__Undibacterium sp009937955--1||s__Undibacterium sp009937975--1||s__Undibacterium sp014284125--1||s__Undibacterium sp014284175--1||s__Undibacterium sp014284195--2||s__Undibacterium sp014284235--1||s__Undibacterium sp014284335--1||s__Undibacterium sp014284365--1||s__Undibacterium sp016196925--1||s__Undibacterium sp016200845--1||s__Undibacterium sp016200895--2||s__Undibacterium sp018139545--1||s__Undibacterium sp018139565--2||s__Undibacterium sp018139645--1||s__Undibacterium sp018139685--1||s__Undibacterium squillarum--1||s__Xylophilus ampelinus--1:heptad_counter=MCP-36H--181:lbd_counter=:lca_tree=f__Burkholderiaceae:length_avg=124.95238095238095:length_max=157.0:length_min=46.0:length_std=29.97585565039985:length_sum=10496.0:mismatch_avg=17.25:mismatch_max=41.0:mismatch_min=0.0:mismatch_std=11.004790851567648:mismatch_sum=1449.0:name=N1194665:qcovhsp_avg=99.23928571428571:qcovhsp_max=100.0:qcovhsp_min=95.5:qcovhsp_std=1.1454486001986621:qcovhsp_sum=8336.1:qend_avg=125.22619047619048:qend_max=157.0:qend_min=46.0:qend_std=29.89352639372676:qend_sum=10519.0:qstart_avg=1.4285714285714286:qstart_max=6.0:qstart_min=1.0:qstart_std=0.9604932754506336:qstart_sum=120.0:ref_name_counter=GB_GCA_002415335.1_protein.faa_DHXL01000416.1_5@PF00015_full_PFAM.313.499--4||GB_GCA_002454505.1_protein.faa_DKJA01000002.1_2@PF00015_full_PFAM.313.502--1||GB_GCA_003133225.1_protein.faa_PKWL01000119.1_139@PF00015_full_PFAM.314.509--1||GB_GCA_003510325.1_protein.faa_DONB01000171.1_6@PF00015_full_PFAM.334.408--1||GB_GCA_018241865.1_protein.faa_JAFECY010000088.1_20@PF00015_full_PFAM.209.404--1||GB_GCA_018241865.1_protein.faa_JAFECY010000113.1_3@PF00015_full_PFAM.316.470--1||RS_GCF_000382045.1_protein.faa_NZ_KB907458.1_298@PF00015_full_PFAM.316.413--1||RS_GCF_000425385.1_protein.faa_NZ_KE384359.1_243@PF00015_full_PFAM.315.498--1||RS_GCF_000812465.1_protein.faa_NZ_JWMA01000027.1_2@PF00015_full_PFAM.171.351--2||RS_GCF_001422405.1_protein.faa_NZ_LMMV01000001.1_356@PF00015_full_PFAM.323.504--15||RS_GCF_001425685.1_protein.faa_NZ_LMCY01000050.1_39@PF00015_full_PFAM.313.503--3||RS_GCF_001955695.1_protein.faa_NZ_CP019236.1_4791@PF00015_full_PFAM.319.512--1||RS_GCF_002211445.1_protein.faa_NZ_LSTO01000002.1_193@PF00015_full_PFAM.319.506--26||RS_GCF_002379095.1_protein.faa_NZ_NBZV01000122.1_1@PF00015_full_PFAM.10.173--1||RS_GCF_002379095.1_protein.faa_NZ_NBZV01000131.1_1@PF00015_full_PFAM.50.131--1||RS_GCF_003053545.1_protein.faa_NZ_QAXU01000015.1_51@PF00015_full_PFAM.326.506--14||RS_GCF_003217575.1_protein.faa_NZ_QJTC01000001.1_200@PF00015_full_PFAM.320.508--2||RS_GCF_003951285.1_protein.faa_NZ_RXFQ01000073.1_1@PF00015_full_PFAM.313.404--1||RS_GCF_003984625.1_protein.faa_NZ_RWKH01000059.1_1@PF00015_full_PFAM.316.400--2||RS_GCF_009720745.1_protein.faa_NZ_WNKX01000004.1_314@PF00015_full_PFAM.315.497--2||RS_GCF_009720825.1_protein.faa_NZ_WNKY01000005.1_67@PF00015_full_PFAM.316.501--1||RS_GCF_014636315.1_protein.faa_NZ_BMED01000005.1_391@PF00015_full_PFAM.325.511--1||RS_GCF_018413525.1_protein.faa_NZ_JAHCDD010000045.1_12@PF00015_full_PFAM.315.497--1:scovhsp_avg=70.37857142857142:scovhsp_max=87.2:scovhsp_min=50.5:scovhsp_std=12.551446625486117:scovhsp_sum=5911.799999999999:send_avg=145.08333333333334:send_max=165.0:send_min=69.0:send_std=26.30140787533815:send_sum=12187.0:sstart_avg=21.19047619047619:sstart_max=68.0:sstart_min=2.0:sstart_std=19.39225792011828:sstart_sum=1780.0],(((((RS_GCF_001677885.1_protein.faa_NZ_LOCQ01000061.1_19@PF00015_full_PFAM.311.501:0.193729[&&NHX:Type=GTDB:gtdb_class=c__Gammaproteobacteria:gtdb_domain=d__Bacteria:gtdb_family=f__Burkholderiaceae:gtdb_genus=g__Janthinobacterium:gtdb_order=o__Burkholderiales:gtdb_phylum=p__Proteobacteria:gtdb_species=s__Janthinobacterium psychrotolerans:heptad=MCP-36H:species=d__Bacteria_p__Proteobacteria_c__Gammaproteobacteria_o__Burkholderiales_f__Burkholderiaceae_g__Janthinobacterium_s__Janthinobacterium psychrotolerans],RS_GCF_004614165.1_protein.faa_NZ_SPVG01000144.1_16@PF00015_full_PFAM.315.498:0.0961058[&&NHX:Type=GTDB:gtdb_class=c__Gammaproteobacteria:gtdb_domain=d__Bacteria:gtdb_family=f__Burkholderiaceae:gtdb_genus=g__Duganella:gtdb_order=o__Burkholderiales:gtdb_phylum=p__Proteobacteria:gtdb_species=s__Duganella callida:heptad=MCP-36H:species=d__Bacteria_p__Proteobacteria_c__Gammaproteobacteria_o__Burkholderiales_f__Burkholderiaceae_g__Duganella_s__Duganella callida])0.357:0.00979706[&&NHX:Sample_counter=:Type_counter=GTDB--2:capture_class_counter=:capture_domain_counter=:capture_family_counter=:capture_genus_counter=:capture_order_counter=:capture_phylum_counter=:capture_species_counter=:evoltype=D:gtdb_class_counter=c__Gammaproteobacteria--2:gtdb_domain_counter=d__Bacteria--2:gtdb_family_counter=f__Burkholderiaceae--2:gtdb_genus_counter=g__Duganella--1||g__Janthinobacterium--1:gtdb_order_counter=o__Burkholderiales--2:gtdb_phylum_counter=p__Proteobacteria--2:gtdb_species_counter=s__Duganella callida--1||s__Janthinobacterium psychrotolerans--1:heptad_counter=MCP-36H--2:lbd_counter=:lca=d__Bacteria:lca_tree=f__Burkholderiaceae:name=N1194668:ref_name_counter=],(RS_GCF_004358105.1_protein.faa_NZ_SMYL01000018.1_13@PF00015_full_PFAM.318.532:0.0641588[&&NHX:Type=GTDB:gtdb_class=c__Gammaproteobacteria:gtdb_domain=d__Bacteria:gtdb_family=f__Burkholderiaceae:gtdb_genus=g__Solimicrobium:gtdb_order=o__Burkholderiales:gtdb_phylum=p__Proteobacteria:gtdb_species=s__Solimicrobium aquaticum:heptad=MCP-36H:species=d__Bacteria_p__Proteobacteria_c__Gammaproteobacteria_o__Burkholderiales_f__Burkholderiaceae_g__Solimicrobium_s__Solimicrobium aquaticum],(GB_GCA_903862415.1_protein.faa_CAIOYD010000067.1_10@PF00015_full_PFAM.319.525:0.0341749[&&NHX:Type=GTDB:gtdb_class=c__Gammaproteobacteria:gtdb_domain=d__Bacteria:gtdb_family=f__Burkholderiaceae:gtdb_genus=g__Solimicrobium:gtdb_order=o__Burkholderiales:gtdb_phylum=p__Proteobacteria:gtdb_species=s__Solimicrobium sp903862415:heptad=MCP-36H:species=d__Bacteria_p__Proteobacteria_c__Gammaproteobacteria_o__Burkholderiales_f__Burkholderiaceae_g__Solimicrobium_s__Solimicrobium sp903862415],RS_GCF_002976435.1_protein.faa_NZ_PUGF01000004.1_246@PF00015_full_PFAM.316.511:0.0578088[&&NHX:Type=GTDB:gtdb_class=c__Gammaproteobacteria:gtdb_domain=d__Bacteria:gtdb_family=f__Burkholderiaceae:gtdb_genus=g__Solimicrobium:gtdb_order=o__Burkholderiales:gtdb_phylum=p__Proteobacteria:gtdb_species=s__Solimicrobium silvestre:heptad=MCP-36H:species=d__Bacteria_p__Proteobacteria_c__Gammaproteobacteria_o__Burkholderiales_f__Burkholderiaceae_g__Solimicrobium_s__Solimicrobium silvestre])0.645:0.0158888[&&NHX:Sample_counter=:Type_counter=GTDB--2:capture_class_counter=:capture_domain_counter=:capture_family_counter=:capture_genus_counter=:capture_order_counter=:capture_phylum_counter=:capture_species_counter=:evoltype=D:gtdb_class_counter=c__Gammaproteobacteria--2:gtdb_domain_counter=d__Bacteria--2:gtdb_family_counter=f__Burkholderiaceae--2:gtdb_genus_counter=g__Solimicrobium--2:gtdb_order_counter=o__Burkholderiales--2:gtdb_phylum_counter=p__Proteobacteria--2:gtdb_species_counter=s__Solimicrobium silvestre--1||s__Solimicrobium sp903862415--1:heptad_counter=MCP-36H--2:lbd_counter=:lca=d__Bacteria:lca_tree=g__Solimicrobium:name=N1194672:ref_name_counter=])0.998:0.130129[&&NHX:Sample_counter=:Type_counter=GTDB--3:capture_class_counter=:capture_domain_counter=:capture_family_counter=:capture_genus_counter=:capture_order_counter=:capture_phylum_counter=:capture_species_counter=:evoltype=D:gtdb_class_counter=c__Gammaproteobacteria--3:gtdb_domain_counter=d__Bacteria--3:gtdb_family_counter=f__Burkholderiaceae--3:gtdb_genus_counter=g__Solimicrobium--3:gtdb_order_counter=o__Burkholderiales--3:gtdb_phylum_counter=p__Proteobacteria--3:gtdb_species_counter=s__Solimicrobium aquaticum--1||s__Solimicrobium silvestre--1||s__Solimicrobium sp903862415--1:heptad_counter=MCP-36H--3:lbd_counter=:lca=d__Bacteria:lca_tree=g__Solimicrobium:name=N1194673:ref_name_counter=])0.678:0.0267363[&&NHX:Sample_counter=:Type_counter=GTDB--5:capture_class_counter=:capture_domain_counter=:capture_family_counter=:capture_genus_counter=:capture_order_counter=:capture_phylum_counter=:capture_species_counter=:evoltype=D:gtdb_class_counter=c__Gammaproteobacteria--5:gtdb_domain_counter=d__Bacteria--5:gtdb_family_counter=f__Burkholderiaceae--5:gtdb_genus_counter=g__Duganella--1||g__Janthinobacterium--1||g__Solimicrobium--3:gtdb_order_counter=o__Burkholderiales--5:gtdb_phylum_counter=p__Proteobacteria--5:gtdb_species_counter=s__Duganella callida--1||s__Janthinobacterium psychrotolerans--1||s__Solimicrobium aquaticum--1||s__Solimicrobium silvestre--1||s__Solimicrobium sp903862415--1:heptad_counter=MCP-36H--5:lbd_counter=:lca=d__Bacteria:lca_tree=f__Burkholderiaceae:name=N1194674:ref_name_counter=],(((((((a7559805-a23b-4a91-8c6b-64bc4b6ce476_2@MCPsignal.371.450:5e-09[&&NHX:Sample=rhiztom1:Type=capture:capture_class=c__Gammaproteobacteria:capture_domain=d__Bacteria:capture_family=f__Burkholderiaceae:capture_genus=g__Aquabacterium:capture_order=o__Burkholderiales:capture_phylum=p__Proteobacteria:capture_species=s__Aquabacterium sp016185075:heptad=MCP-36H],ab2d35aa-3d18-4d88-a38b-d9aaf577adea_3@MCPsignal.98.192:6e-09[&&NHX:Sample=rhiztom1:Type=capture:besthit=98.9:bitscore=163.0:capture_class=c__Gammaproteobacteria:capture_domain=d__Bacteria:capture_family=f__Burkholderiaceae:capture_genus=g__Aquabacterium_B:capture_order=o__Burkholderiales:capture_phylum=p__Proteobacteria:capture_species=s__Aquabacterium_B tepidiphilum:evalue=1.86e-52:gapopen=0.0:heptad=MCP-36H:length=93.0:mismatch=1.0:qcovhsp=98.9:qend=93.0:qstart=1.0:ref_name=GB_GCA_002428015.1_protein.faa_DIZW01000003.1_70@PF00015_full_PFAM.326.512:scovhsp=50.0:send=118.0:sstart=26.0])0.925:0.0195962[&&NHX:Sample_counter=rhiztom1--2:Type_counter=capture--2:besthit_avg=98.9:besthit_max=98.9:besthit_min=98.9:besthit_std=0:besthit_sum=98.9:bitscore_avg=163.0:bitscore_max=163.0:bitscore_min=163.0:bitscore_std=0:bitscore_sum=163.0:capture_class_counter=c__Gammaproteobacteria--2:capture_domain_counter=d__Bacteria--2:capture_family_counter=f__Burkholderiaceae--2:capture_genus_counter=g__Aquabacterium--1||g__Aquabacterium_B--1:capture_order_counter=o__Burkholderiales--2:capture_phylum_counter=p__Proteobacteria--2:capture_species_counter=s__Aquabacterium sp016185075--1||s__Aquabacterium_B tepidiphilum--1:evalue_avg=1.86e-52:evalue_max=1.86e-52:evalue_min=1.86e-52:evalue_std=0:evalue_sum=1.86e-52:gapopen_avg=0.0:gapopen_max=0.0:gapopen_min=0.0:gapopen_std=0:gapopen_sum=0.0:gtdb_class_counter=:gtdb_domain_counter=:gtdb_family_counter=:gtdb_genus_counter=:gtdb_order_counter=:gtdb_phylum_counter=:gtdb_species_counter=:heptad_counter=MCP-36H--2:lbd_counter=:length_avg=93.0:length_max=93.0:length_min=93.0:length_std=0:length_sum=93.0:mismatch_avg=1.0:mismatch_max=1.0:mismatch_min=1.0:mismatch_std=0:mismatch_sum=1.0:name=N1194677:qcovhsp_avg=98.9:qcovhsp_max=98.9:qcovhsp_min=98.9:qcovhsp_std=0:qcovhsp_sum=98.9:qend_avg=93.0:qend_max=93.0:qend_min=93.0:qend_std=0:qend_sum=93.0:qstart_avg=1.0:qstart_max=1.0:qstart_min=1.0:qstart_std=0:qstart_sum=1.0:ref_name_counter=GB_GCA_002428015.1_protein.faa_DIZW01000003.1_70@PF00015_full_PFAM.326.512--1:scovhsp_avg=50.0:scovhsp_max=50.0:scovhsp_min=50.0:scovhsp_std=0:scovhsp_sum=50.0:send_avg=118.0:send_max=118.0:send_min=118.0:send_std=0:send_sum=118.0:sstart_avg=26.0:sstart_max=26.0:sstart_min=26.0:sstart_std=0:sstart_sum=26.0],fe7f0d38-3865-472e-87cf-4a3db046e583_3@MCPsignal.83.186:0.0371918[&&NHX:Sample=rhizpot1:Type=capture:besthit=97.0:bitscore=166.0:capture_class=c__Gammaproteobacteria:capture_domain=d__Bacteria:capture_family=f__Burkholderiaceae:capture_genus=g__Hylemonella:capture_order=o__Burkholderiales:capture_phylum=p__Proteobacteria:capture_species=s__Hylemonella gracilis:evalue=2.32e-53:gapopen=0.0:heptad=MCP-36H:length=99.0:mismatch=3.0:qcovhsp=96.1:qend=99.0:qstart=1.0:ref_name=GB_GCA_002428015.1_protein.faa_DIZW01000003.1_70@PF00015_full_PFAM.326.512:scovhsp=53.2:send=106.0:sstart=8.0])0:5e-09[&&NHX:Sample_counter=rhizpot1--1||rhiztom1--2:Type_counter=capture--3:besthit_avg=97.95:besthit_max=98.9:besthit_min=97.0:besthit_std=1.3435028842544443:besthit_sum=195.9:bitscore_avg=164.5:bitscore_max=166.0:bitscore_min=163.0:bitscore_std=2.1213203435596424:bitscore_sum=329.0:capture_class_counter=c__Gammaproteobacteria--3:capture_domain_counter=d__Bacteria--3:capture_family_counter=f__Burkholderiaceae--3:capture_genus_counter=g__Aquabacterium--1||g__Aquabacterium_B--1||g__Hylemonella--1:capture_order_counter=o__Burkholderiales--3:capture_phylum_counter=p__Proteobacteria--3:capture_species_counter=s__Aquabacterium sp016185075--1||s__Aquabacterium_B tepidiphilum--1||s__Hylemonella gracilis--1:evalue_avg=1.046e-52:evalue_max=1.86e-52:evalue_min=2.32e-53:evalue_std=1.1511698397716993e-52:evalue_sum=2.092e-52:gapopen_avg=0.0:gapopen_max=0.0:gapopen_min=0.0:gapopen_std=0.0:gapopen_sum=0.0:gtdb_class_counter=:gtdb_domain_counter=:gtdb_family_counter=:gtdb_genus_counter=:gtdb_order_counter=:gtdb_phylum_counter=:gtdb_species_counter=:heptad_counter=MCP-36H--3:lbd_counter=:length_avg=96.0:length_max=99.0:length_min=93.0:length_std=4.242640687119285:length_sum=192.0:mismatch_avg=2.0:mismatch_max=3.0:mismatch_min=1.0:mismatch_std=1.4142135623730951:mismatch_sum=4.0:name=N1194679:qcovhsp_avg=97.5:qcovhsp_max=98.9:qcovhsp_min=96.1:qcovhsp_std=1.9798989873223412:qcovhsp_sum=195.0:qend_avg=96.0:qend_max=99.0:qend_min=93.0:qend_std=4.242640687119285:qend_sum=192.0:qstart_avg=1.0:qstart_max=1.0:qstart_min=1.0:qstart_std=0.0:qstart_sum=2.0:ref_name_counter=GB_GCA_002428015.1_protein.faa_DIZW01000003.1_70@PF00015_full_PFAM.326.512--2:scovhsp_avg=51.6:scovhsp_max=53.2:scovhsp_min=50.0:scovhsp_std=2.2627416997969543:scovhsp_sum=103.2:send_avg=112.0:send_max=118.0:send_min=106.0:send_std=8.48528137423857:send_sum=224.0:sstart_avg=17.0:sstart_max=26.0:sstart_min=8.0:sstart_std=12.727922061357855:sstart_sum=34.0],((((9ff740fb-a087-4c78-b992-95fff58fc3fb_1@MCPsignal.102.257:0.00498481[&&NHX:Sample=rhizpot1:Type=capture:besthit=96.1:bitscore=260.0:capture_class=c__Gammaproteobacteria:capture_domain=d__Bacteria:capture_family=f__Burkholderiaceae:capture_genus=g__Paraburkholderia:capture_order=o__Burkholderiales:capture_phylum=p__Proteobacteria:capture_species=s__Paraburkholderia nodosa:evalue=1.41e-89:gapopen=0.0:heptad=MCP-36H:length=155.0:mismatch=6.0:qcovhsp=100.0:qend=155.0:qstart=1.0:ref_name=GB_GCA_002428015.1_protein.faa_DIZW01000003.1_70@PF00015_full_PFAM.326.512:scovhsp=83.3:send=162.0:sstart=8.0],(b77d9d7a-b8da-4156-81c4-259b2f0fd464_5@MCPsignal.481.544:5e-09[&&NHX:Sample=rhizpot1:Type=capture:besthit=92.1:bitscore=100.0:capture_class=c__Bacilli:capture_domain=d__Bacteria:capture_family=f__Bacillaceae:capture_genus=g__Bacillus:capture_order=o__Bacillales:capture_phylum=p__Firmicutes:capture_species=s__Bacillus paralicheniformis:evalue=2.28e-29:gapopen=0.0:heptad=MCP-36H:length=63.0:mismatch=5.0:qcovhsp=100.0:qend=63.0:qstart=1.0:ref_name=RS_GCF_000382045.1_protein.faa_NZ_KB907458.1_298@PF00015_full_PFAM.316.413:scovhsp=64.9:send=73.0:sstart=11.0],((81c5657d-7e1d-470d-ad2a-851aecd2b442_5@MCPsignal.53.137:5e-09[&&NHX:Sample=rhiztom2:Type=capture:capture_class=c__Myxococcia:capture_domain=d__Bacteria:capture_family=f__Anaeromyxobacteraceae:capture_genus=g__R267:capture_order=o__Myxococcales:capture_phylum=p__Myxococcota:capture_species=s__R267 sp013340205:heptad=MCP-36H],((c8dade4d-bf49-4021-b654-19a5264ae037_6@MCPsignal.88.221:0.00478258[&&NHX:Sample=rhizpot1:Type=capture:besthit=96.9:bitscore=222.0:capture_class=c__Bacilli:capture_domain=d__Bacteria:capture_family=f__Bacillaceae:capture_genus=g__Bacillus:capture_order=o__Bacillales:capture_phylum=p__Firmicutes:capture_species=s__Bacillus paralicheniformis:evalue=4.86e-75:gapopen=0.0:heptad=MCP-36H:length=131.0:mismatch=4.0:qcovhsp=98.5:qend=131.0:qstart=1.0:ref_name=GB_GCA_002428015.1_protein.faa_DIZW01000003.1_70@PF00015_full_PFAM.326.512:scovhsp=70.4:send=138.0:sstart=8.0],((82f8d2ce-bc8f-5f37-8606-f5d537abbb9c_5@MCPsignal.114.206:0.0303461[&&NHX:Sample=rhiztom1:Type=capture:besthit=86.0:bitscore=127.0:capture_class=c__Clostridia:capture_domain=d__Bacteria:capture_family=f__Acutalibacteraceae:capture_genus=g__Caproiciproducens:capture_order=o__Oscillospirales:capture_phylum=p__Firmicutes_A:capture_species=s__Caproiciproducens galactitolivorans:evalue=4.44e-38:gapopen=1.0:heptad=MCP-36H:length=93.0:mismatch=12.0:qcovhsp=100.0:qend=92.0:qstart=1.0:ref_name=GB_GCA_002428015.1_protein.faa_DIZW01000003.1_70@PF00015_full_PFAM.326.512:scovhsp=50.0:send=100.0:sstart=8.0],58e4b4bf-f7ff-44e9-bf16-cbc1d8fe7655_4@MCPsignal.165.225:0.0263009[&&NHX:Sample=rhizpot1:Type=capture:besthit=89.8:bitscore=93.6:capture_class=c__Clostridia:capture_domain=d__Bacteria:capture_family=f__Oscillospiraceae:capture_genus=g__Enterenecus:capture_order=o__Oscillospirales:capture_phylum=p__Firmicutes_A:capture_species=s__Enterenecus sp910587255:evalue=7.71e-27:gapopen=0.0:heptad=MCP-36H:length=59.0:mismatch=6.0:qcovhsp=98.3:qend=59.0:qstart=1.0:ref_name=RS_GCF_900112285.1_protein.faa_NZ_FOKZ01000030.1_1@PF00015_full_PFAM.309.380:scovhsp=83.1:send=70.0:sstart=12.0])0:5e-09[&&NHX:Sample_counter=rhizpot1--1||rhiztom1--1:Type_counter=capture--2:besthit_avg=87.9:besthit_max=89.8:besthit_min=86.0:besthit_std=2.6870057685088784:besthit_sum=175.8:bitscore_avg=110.3:bitscore_max=127.0:bitscore_min=93.6:bitscore_std=23.61736649163069:bitscore_sum=220.6:capture_class_counter=c__Clostridia--2:capture_domain_counter=d__Bacteria--2:capture_family_counter=f__Acutalibacteraceae--1||f__Oscillospiraceae--1:capture_genus_counter=g__Caproiciproducens--1||g__Enterenecus--1:capture_order_counter=o__Oscillospirales--2:capture_phylum_counter=p__Firmicutes_A--2:capture_species_counter=s__Caproiciproducens galactitolivorans--1||s__Enterenecus sp910587255--1:evalue_avg=3.8550000000222e-27:evalue_max=7.71e-27:evalue_min=4.44e-38:evalue_std=5.4517932829168856e-27:evalue_sum=7.7100000000444e-27:gapopen_avg=0.5:gapopen_max=1.0:gapopen_min=0.0:gapopen_std=0.7071067811865476:gapopen_sum=1.0:gtdb_class_counter=:gtdb_domain_counter=:gtdb_family_counter=:gtdb_genus_counter=:gtdb_order_counter=:gtdb_phylum_counter=:gtdb_species_counter=:heptad_counter=MCP-36H--2:lbd_counter=:length_avg=76.0:length_max=93.0:length_min=59.0:length_std=24.041630560342615:length_sum=152.0:mismatch_avg=9.0:mismatch_max=12.0:mismatch_min=6.0:mismatch_std=4.242640687119285:mismatch_sum=18.0:name=N1194686:qcovhsp_avg=99.15:qcovhsp_max=100.0:qcovhsp_min=98.3:qcovhsp_std=1.2020815280171329:qcovhsp_sum=198.3:qend_avg=75.5:qend_max=92.0:qend_min=59.0:qend_std=23.33452377915607:qend_sum=151.0:qstart_avg=1.0:qstart_max=1.0:qstart_min=1.0:qstart_std=0.0:qstart_sum=2.0:ref_name_counter=GB_GCA_002428015.1_protein.faa_DIZW01000003.1_70@PF00015_full_PFAM.326.512--1||RS_GCF_900112285.1_protein.faa_NZ_FOKZ01000030.1_1@PF00015_full_PFAM.309.380--1:scovhsp_avg=66.55:scovhsp_max=83.1:scovhsp_min=50.0:scovhsp_std=23.40523445727472:scovhsp_sum=133.1:send_avg=85.0:send_max=100.0:send_min=70.0:send_std=21.213203435596427:send_sum=170.0:sstart_avg=10.0:sstart_max=12.0:sstart_min=8.0:sstart_std=2.8284271247461903:sstart_sum=20.0],78d72f4b-ff95-4248-b0bb-b085ec869dbb_4@MCPsignal.379.450:0.0350365[&&NHX:Sample=rhiztom1:Type=capture:capture_class=c__Gammaproteobacteria:capture_domain=d__Bacteria:capture_family=f__Burkholderiaceae:capture_genus=g__Aquabacterium:capture_order=o__Burkholderiales:capture_phylum=p__Proteobacteria:capture_species=s__Aquabacterium sp016185075:heptad=MCP-36H])0.897:0.0601236[&&NHX:Sample_counter=rhizpot1--1||rhiztom1--2:Type_counter=capture--3:besthit_avg=87.9:besthit_max=89.8:besthit_min=86.0:besthit_std=2.6870057685088784:besthit_sum=175.8:bitscore_avg=110.3:bitscore_max=127.0:bitscore_min=93.6:bitscore_std=23.61736649163069:bitscore_sum=220.6:capture_class_counter=c__Clostridia--2||c__Gammaproteobacteria--1:capture_domain_counter=d__Bacteria--3:capture_family_counter=f__Acutalibacteraceae--1||f__Burkholderiaceae--1||f__Oscillospiraceae--1:capture_genus_counter=g__Aquabacterium--1||g__Caproiciproducens--1||g__Enterenecus--1:capture_order_counter=o__Burkholderiales--1||o__Oscillospirales--2:capture_phylum_counter=p__Firmicutes_A--2||p__Proteobacteria--1:capture_species_counter=s__Aquabacterium sp016185075--1||s__Caproiciproducens galactitolivorans--1||s__Enterenecus sp910587255--1:evalue_avg=3.8550000000222e-27:evalue_max=7.71e-27:evalue_min=4.44e-38:evalue_std=5.4517932829168856e-27:evalue_sum=7.7100000000444e-27:gapopen_avg=0.5:gapopen_max=1.0:gapopen_min=0.0:gapopen_std=0.7071067811865476:gapopen_sum=1.0:gtdb_class_counter=:gtdb_domain_counter=:gtdb_family_counter=:gtdb_genus_counter=:gtdb_order_counter=:gtdb_phylum_counter=:gtdb_species_counter=:heptad_counter=MCP-36H--3:lbd_counter=:length_avg=76.0:length_max=93.0:length_min=59.0:length_std=24.041630560342615:length_sum=152.0:mismatch_avg=9.0:mismatch_max=12.0:mismatch_min=6.0:mismatch_std=4.242640687119285:mismatch_sum=18.0:name=N1194688:qcovhsp_avg=99.15:qcovhsp_max=100.0:qcovhsp_min=98.3:qcovhsp_std=1.2020815280171329:qcovhsp_sum=198.3:qend_avg=75.5:qend_max=92.0:qend_min=59.0:qend_std=23.33452377915607:qend_sum=151.0:qstart_avg=1.0:qstart_max=1.0:qstart_min=1.0:qstart_std=0.0:qstart_sum=2.0:ref_name_counter=GB_GCA_002428015.1_protein.faa_DIZW01000003.1_70@PF00015_full_PFAM.326.512--1||RS_GCF_900112285.1_protein.faa_NZ_FOKZ01000030.1_1@PF00015_full_PFAM.309.380--1:scovhsp_avg=66.55:scovhsp_max=83.1:scovhsp_min=50.0:scovhsp_std=23.40523445727472:scovhsp_sum=133.1:send_avg=85.0:send_max=100.0:send_min=70.0:send_std=21.213203435596427:send_sum=170.0:sstart_avg=10.0:sstart_max=12.0:sstart_min=8.0:sstart_std=2.8284271247461903:sstart_sum=20.0])0.682:0.00128681[&&NHX:Sample_counter=rhizpot1--2||rhiztom1--2:Type_counter=capture--4:besthit_avg=90.89999999999999:besthit_max=96.9:besthit_min=86.0:besthit_std=5.532630477449224:besthit_sum=272.7:bitscore_avg=147.53333333333333:bitscore_max=222.0:bitscore_min=93.6:bitscore_std=66.61721499232262:bitscore_sum=442.6:capture_class_counter=c__Bacilli--1||c__Clostridia--2||c__Gammaproteobacteria--1:capture_domain_counter=d__Bacteria--4:capture_family_counter=f__Acutalibacteraceae--1||f__Bacillaceae--1||f__Burkholderiaceae--1||f__Oscillospiraceae--1:capture_genus_counter=g__Aquabacterium--1||g__Bacillus--1||g__Caproiciproducens--1||g__Enterenecus--1:capture_order_counter=o__Bacillales--1||o__Burkholderiales--1||o__Oscillospirales--2:capture_phylum_counter=p__Firmicutes--1||p__Firmicutes_A--2||p__Proteobacteria--1:capture_species_counter=s__Aquabacterium sp016185075--1||s__Bacillus paralicheniformis--1||s__Caproiciproducens galactitolivorans--1||s__Enterenecus sp910587255--1:evalue_avg=2.5700000000148e-27:evalue_max=7.71e-27:evalue_min=4.86e-75:evalue_std=4.451370575439197e-27:evalue_sum=7.7100000000444e-27:gapopen_avg=0.3333333333333333:gapopen_max=1.0:gapopen_min=0.0:gapopen_std=0.5773502691896258:gapopen_sum=1.0:gtdb_class_counter=:gtdb_domain_counter=:gtdb_family_counter=:gtdb_genus_counter=:gtdb_order_counter=:gtdb_phylum_counter=:gtdb_species_counter=:heptad_counter=MCP-36H--4:lbd_counter=:length_avg=94.33333333333333:length_max=131.0:length_min=59.0:length_std=36.018513757973594:length_sum=283.0:mismatch_avg=7.333333333333333:mismatch_max=12.0:mismatch_min=4.0:mismatch_std=4.163331998932266:mismatch_sum=22.0:name=N1194689:qcovhsp_avg=98.93333333333334:qcovhsp_max=100.0:qcovhsp_min=98.3:qcovhsp_std=0.9291573243177579:qcovhsp_sum=296.8:qend_avg=94.0:qend_max=131.0:qend_min=59.0:qend_std=36.0416425818802:qend_sum=282.0:qstart_avg=1.0:qstart_max=1.0:qstart_min=1.0:qstart_std=0.0:qstart_sum=3.0:ref_name_counter=GB_GCA_002428015.1_protein.faa_DIZW01000003.1_70@PF00015_full_PFAM.326.512--2||RS_GCF_900112285.1_protein.faa_NZ_FOKZ01000030.1_1@PF00015_full_PFAM.309.380--1:scovhsp_avg=67.83333333333333:scovhsp_max=83.1:scovhsp_min=50.0:scovhsp_std=16.698602735957678:scovhsp_sum=203.5:send_avg=102.66666666666667:send_max=138.0:send_min=70.0:send_std=34.07834111768549:send_sum=308.0:sstart_avg=9.333333333333334:sstart_max=12.0:sstart_min=8.0:sstart_std=2.3094010767585034:sstart_sum=28.0],89148354-0ce4-4352-87b3-f11141e422fd_6@MCPsignal.673.808:5e-09[&&NHX:Sample=rhizpot3:Type=capture:besthit=95.5:bitscore=224.0:capture_class=c__Gammaproteobacteria:capture_domain=d__Bacteria:capture_family=f__Burkholderiaceae:capture_genus=g__Burkholderia:capture_order=o__Burkholderiales:capture_phylum=p__Proteobacteria:capture_species=s__Burkholderia vietnamiensis:evalue=6.44e-76:gapopen=0.0:heptad=MCP-36H:length=134.0:mismatch=6.0:qcovhsp=99.3:qend=134.0:qstart=1.0:ref_name=GB_GCA_002428015.1_protein.faa_DIZW01000003.1_70@PF00015_full_PFAM.326.512:scovhsp=72.0:send=141.0:sstart=8.0])0.452:0.0181244[&&NHX:Sample_counter=rhizpot1--2||rhizpot3--1||rhiztom1--2:Type_counter=capture--5:besthit_avg=92.05:besthit_max=96.9:besthit_min=86.0:besthit_std=5.069187969159033:besthit_sum=368.2:bitscore_avg=166.65:bitscore_max=224.0:bitscore_min=93.6:bitscore_std=66.48576288700211:bitscore_sum=666.6:capture_class_counter=c__Bacilli--1||c__Clostridia--2||c__Gammaproteobacteria--2:capture_domain_counter=d__Bacteria--5:capture_family_counter=f__Acutalibacteraceae--1||f__Bacillaceae--1||f__Burkholderiaceae--2||f__Oscillospiraceae--1:capture_genus_counter=g__Aquabacterium--1||g__Bacillus--1||g__Burkholderia--1||g__Caproiciproducens--1||g__Enterenecus--1:capture_order_counter=o__Bacillales--1||o__Burkholderiales--2||o__Oscillospirales--2:capture_phylum_counter=p__Firmicutes--1||p__Firmicutes_A--2||p__Proteobacteria--2:capture_species_counter=s__Aquabacterium sp016185075--1||s__Bacillus paralicheniformis--1||s__Burkholderia vietnamiensis--1||s__Caproiciproducens galactitolivorans--1||s__Enterenecus sp910587255--1:evalue_avg=1.9275000000111e-27:evalue_max=7.71e-27:evalue_min=6.44e-76:evalue_std=3.8549999999926e-27:evalue_sum=7.7100000000444e-27:gapopen_avg=0.25:gapopen_max=1.0:gapopen_min=0.0:gapopen_std=0.5:gapopen_sum=1.0:gtdb_class_counter=:gtdb_domain_counter=:gtdb_family_counter=:gtdb_genus_counter=:gtdb_order_counter=:gtdb_phylum_counter=:gtdb_species_counter=:heptad_counter=MCP-36H--5:lbd_counter=:length_avg=104.25:length_max=134.0:length_min=59.0:length_std=35.471819801075895:length_sum=417.0:mismatch_avg=7.0:mismatch_max=12.0:mismatch_min=4.0:mismatch_std=3.4641016151377544:mismatch_sum=28.0:name=N1194691:qcovhsp_avg=99.025:qcovhsp_max=100.0:qcovhsp_min=98.3:qcovhsp_std=0.7804912982645402:qcovhsp_sum=396.1:qend_avg=104.0:qend_max=134.0:qend_min=59.0:qend_std=35.58089374931439:qend_sum=416.0:qstart_avg=1.0:qstart_max=1.0:qstart_min=1.0:qstart_std=0.0:qstart_sum=4.0:ref_name_counter=GB_GCA_002428015.1_protein.faa_DIZW01000003.1_70@PF00015_full_PFAM.326.512--3||RS_GCF_900112285.1_protein.faa_NZ_FOKZ01000030.1_1@PF00015_full_PFAM.309.380--1:scovhsp_avg=68.875:scovhsp_max=83.1:scovhsp_min=50.0:scovhsp_std=13.792600673307891:scovhsp_sum=275.5:send_avg=112.25:send_max=141.0:send_min=70.0:send_std=33.78732503962593:send_sum=449.0:sstart_avg=9.0:sstart_max=12.0:sstart_min=8.0:sstart_std=2.0:sstart_sum=36.0])0:1.8e-08[&&NHX:Sample_counter=rhizpot1--2||rhizpot3--1||rhiztom1--2||rhiztom2--1:Type_counter=capture--6:besthit_avg=92.05:besthit_max=96.9:besthit_min=86.0:besthit_std=5.069187969159033:besthit_sum=368.2:bitscore_avg=166.65:bitscore_max=224.0:bitscore_min=93.6:bitscore_std=66.48576288700211:bitscore_sum=666.6:capture_class_counter=c__Bacilli--1||c__Clostridia--2||c__Gammaproteobacteria--2||c__Myxococcia--1:capture_domain_counter=d__Bacteria--6:capture_family_counter=f__Acutalibacteraceae--1||f__Anaeromyxobacteraceae--1||f__Bacillaceae--1||f__Burkholderiaceae--2||f__Oscillospiraceae--1:capture_genus_counter=g__Aquabacterium--1||g__Bacillus--1||g__Burkholderia--1||g__Caproiciproducens--1||g__Enterenecus--1||g__R267--1:capture_order_counter=o__Bacillales--1||o__Burkholderiales--2||o__Myxococcales--1||o__Oscillospirales--2:capture_phylum_counter=p__Firmicutes--1||p__Firmicutes_A--2||p__Myxococcota--1||p__Proteobacteria--2:capture_species_counter=s__Aquabacterium sp016185075--1||s__Bacillus paralicheniformis--1||s__Burkholderia vietnamiensis--1||s__Caproiciproducens galactitolivorans--1||s__Enterenecus sp910587255--1||s__R267 sp013340205--1:evalue_avg=1.9275000000111e-27:evalue_max=7.71e-27:evalue_min=6.44e-76:evalue_std=3.8549999999926e-27:evalue_sum=7.7100000000444e-27:gapopen_avg=0.25:gapopen_max=1.0:gapopen_min=0.0:gapopen_std=0.5:gapopen_sum=1.0:gtdb_class_counter=:gtdb_domain_counter=:gtdb_family_counter=:gtdb_genus_counter=:gtdb_order_counter=:gtdb_phylum_counter=:gtdb_species_counter=:heptad_counter=MCP-36H--6:lbd_counter=:length_avg=104.25:length_max=134.0:length_min=59.0:length_std=35.471819801075895:length_sum=417.0:mismatch_avg=7.0:mismatch_max=12.0:mismatch_min=4.0:mismatch_std=3.4641016151377544:mismatch_sum=28.0:name=N1194692:qcovhsp_avg=99.025:qcovhsp_max=100.0:qcovhsp_min=98.3:qcovhsp_std=0.7804912982645402:qcovhsp_sum=396.1:qend_avg=104.0:qend_max=134.0:qend_min=59.0:qend_std=35.58089374931439:qend_sum=416.0:qstart_avg=1.0:qstart_max=1.0:qstart_min=1.0:qstart_std=0.0:qstart_sum=4.0:ref_name_counter=GB_GCA_002428015.1_protein.faa_DIZW01000003.1_70@PF00015_full_PFAM.326.512--3||RS_GCF_900112285.1_protein.faa_NZ_FOKZ01000030.1_1@PF00015_full_PFAM.309.380--1:scovhsp_avg=68.875:scovhsp_max=83.1:scovhsp_min=50.0:scovhsp_std=13.792600673307891:scovhsp_sum=275.5:send_avg=112.25:send_max=141.0:send_min=70.0:send_std=33.78732503962593:send_sum=449.0:sstart_avg=9.0:sstart_max=12.0:sstart_min=8.0:sstart_std=2.0:sstart_sum=36.0],3ffb221f-522a-4170-9768-c12f70c3a216_1@MCPsignal.76.224:0.008865[&&NHX:Sample=rhiztom1:Type=capture:besthit=95.9:bitscore=249.0:capture_class=c__Gammaproteobacteria:capture_domain=d__Bacteria:capture_family=f__Burkholderiaceae:capture_genus=g__Aquabacterium:capture_order=o__Burkholderiales:capture_phylum=p__Proteobacteria:capture_species=s__Aquabacterium sp016185075:evalue=1.96e-85:gapopen=0.0:heptad=MCP-36H:length=148.0:mismatch=6.0:qcovhsp=100.0:qend=148.0:qstart=1.0:ref_name=GB_GCA_002428015.1_protein.faa_DIZW01000003.1_70@PF00015_full_PFAM.326.512:scovhsp=79.6:send=155.0:sstart=8.0])0.372:0.00168724[&&NHX:Sample_counter=rhizpot1--2||rhizpot3--1||rhiztom1--3||rhiztom2--1:Type_counter=capture--7:besthit_avg=92.82000000000001:besthit_max=96.9:besthit_min=86.0:besthit_std=4.715612367444978:besthit_sum=464.1:bitscore_avg=183.12:bitscore_max=249.0:bitscore_min=93.6:bitscore_std=68.34889904014548:bitscore_sum=915.6:capture_class_counter=c__Bacilli--1||c__Clostridia--2||c__Gammaproteobacteria--3||c__Myxococcia--1:capture_domain_counter=d__Bacteria--7:capture_family_counter=f__Acutalibacteraceae--1||f__Anaeromyxobacteraceae--1||f__Bacillaceae--1||f__Burkholderiaceae--3||f__Oscillospiraceae--1:capture_genus_counter=g__Aquabacterium--2||g__Bacillus--1||g__Burkholderia--1||g__Caproiciproducens--1||g__Enterenecus--1||g__R267--1:capture_order_counter=o__Bacillales--1||o__Burkholderiales--3||o__Myxococcales--1||o__Oscillospirales--2:capture_phylum_counter=p__Firmicutes--1||p__Firmicutes_A--2||p__Myxococcota--1||p__Proteobacteria--3:capture_species_counter=s__Aquabacterium sp016185075--2||s__Bacillus paralicheniformis--1||s__Burkholderia vietnamiensis--1||s__Caproiciproducens galactitolivorans--1||s__Enterenecus sp910587255--1||s__R267 sp013340205--1:evalue_avg=1.5420000000088798e-27:evalue_max=7.71e-27:evalue_min=1.96e-85:evalue_std=3.448016821299712e-27:evalue_sum=7.7100000000444e-27:gapopen_avg=0.2:gapopen_max=1.0:gapopen_min=0.0:gapopen_std=0.447213595499958:gapopen_sum=1.0:gtdb_class_counter=:gtdb_domain_counter=:gtdb_family_counter=:gtdb_genus_counter=:gtdb_order_counter=:gtdb_phylum_counter=:gtdb_species_counter=:heptad_counter=MCP-36H--7:lbd_counter=:length_avg=113.0:length_max=148.0:length_min=59.0:length_std=36.42114770294862:length_sum=565.0:mismatch_avg=6.8:mismatch_max=12.0:mismatch_min=4.0:mismatch_std=3.03315017762062:mismatch_sum=34.0:name=N1194694:qcovhsp_avg=99.22:qcovhsp_max=100.0:qcovhsp_min=98.3:qcovhsp_std=0.804363102087609:qcovhsp_sum=496.1:qend_avg=112.8:qend_max=148.0:qend_min=59.0:qend_std=36.56090808500249:qend_sum=564.0:qstart_avg=1.0:qstart_max=1.0:qstart_min=1.0:qstart_std=0.0:qstart_sum=5.0:ref_name_counter=GB_GCA_002428015.1_protein.faa_DIZW01000003.1_70@PF00015_full_PFAM.326.512--4||RS_GCF_900112285.1_protein.faa_NZ_FOKZ01000030.1_1@PF00015_full_PFAM.309.380--1:scovhsp_avg=71.02000000000001:scovhsp_max=83.1:scovhsp_min=50.0:scovhsp_std=12.871752017499402:scovhsp_sum=355.1:send_avg=120.8:send_max=155.0:send_min=70.0:send_std=34.95282535074954:send_sum=604.0:sstart_avg=8.8:sstart_max=12.0:sstart_min=8.0:sstart_std=1.7888543819998315:sstart_sum=44.0])0:7.4085e-05[&&NHX:Sample_counter=rhizpot1--3||rhizpot3--1||rhiztom1--3||rhiztom2--1:Type_counter=capture--8:besthit_avg=92.69999999999999:besthit_max=96.9:besthit_min=86.0:besthit_std=4.228001892147167:besthit_sum=556.1999999999999:bitscore_avg=169.26666666666668:bitscore_max=249.0:bitscore_min=93.6:bitscore_std=69.91957284385158:bitscore_sum=1015.6:capture_class_counter=c__Bacilli--2||c__Clostridia--2||c__Gammaproteobacteria--3||c__Myxococcia--1:capture_domain_counter=d__Bacteria--8:capture_family_counter=f__Acutalibacteraceae--1||f__Anaeromyxobacteraceae--1||f__Bacillaceae--2||f__Burkholderiaceae--3||f__Oscillospiraceae--1:capture_genus_counter=g__Aquabacterium--2||g__Bacillus--2||g__Burkholderia--1||g__Caproiciproducens--1||g__Enterenecus--1||g__R267--1:capture_order_counter=o__Bacillales--2||o__Burkholderiales--3||o__Myxococcales--1||o__Oscillospirales--2:capture_phylum_counter=p__Firmicutes--2||p__Firmicutes_A--2||p__Myxococcota--1||p__Proteobacteria--3:capture_species_counter=s__Aquabacterium sp016185075--2||s__Bacillus paralicheniformis--2||s__Burkholderia vietnamiensis--1||s__Caproiciproducens galactitolivorans--1||s__Enterenecus sp910587255--1||s__R267 sp013340205--1:evalue_avg=1.2888000000074e-27:evalue_max=7.71e-27:evalue_min=1.96e-85:evalue_std=3.145745927435512e-27:evalue_sum=7.7328000000444e-27:gapopen_avg=0.16666666666666666:gapopen_max=1.0:gapopen_min=0.0:gapopen_std=0.408248290463863:gapopen_sum=1.0:gtdb_class_counter=:gtdb_domain_counter=:gtdb_family_counter=:gtdb_genus_counter=:gtdb_order_counter=:gtdb_phylum_counter=:gtdb_species_counter=:heptad_counter=MCP-36H--8:lbd_counter=:length_avg=104.66666666666667:length_max=148.0:length_min=59.0:length_std=38.44303144481021:length_sum=628.0:mismatch_avg=6.5:mismatch_max=12.0:mismatch_min=4.0:mismatch_std=2.8106938645110393:mismatch_sum=39.0:name=N1194695:qcovhsp_avg=99.35000000000001:qcovhsp_max=100.0:qcovhsp_min=98.3:qcovhsp_std=0.7867655305108385:qcovhsp_sum=596.1:qend_avg=104.5:qend_max=148.0:qend_min=59.0:qend_std=38.50584371235099:qend_sum=627.0:qstart_avg=1.0:qstart_max=1.0:qstart_min=1.0:qstart_std=0.0:qstart_sum=6.0:ref_name_counter=GB_GCA_002428015.1_protein.faa_DIZW01000003.1_70@PF00015_full_PFAM.326.512--4||RS_GCF_000382045.1_protein.faa_NZ_KB907458.1_298@PF00015_full_PFAM.316.413--1||RS_GCF_900112285.1_protein.faa_NZ_FOKZ01000030.1_1@PF00015_full_PFAM.309.380--1:scovhsp_avg=70.0:scovhsp_max=83.1:scovhsp_min=50.0:scovhsp_std=11.780831889132445:scovhsp_sum=420.0:send_avg=112.83333333333333:send_max=155.0:send_min=70.0:send_std=36.85331283163926:send_sum=677.0:sstart_avg=9.166666666666666:sstart_max=12.0:sstart_min=8.0:sstart_std=1.8348478592697182:sstart_sum=55.0])0:5e-09[&&NHX:Sample_counter=rhizpot1--4||rhizpot3--1||rhiztom1--3||rhiztom2--1:Type_counter=capture--9:besthit_avg=93.18571428571428:besthit_max=96.9:besthit_min=86.0:besthit_std=4.067935009079576:besthit_sum=652.3:bitscore_avg=182.22857142857143:bitscore_max=260.0:bitscore_min=93.6:bitscore_std=72.45710718040282:bitscore_sum=1275.6:capture_class_counter=c__Bacilli--2||c__Clostridia--2||c__Gammaproteobacteria--4||c__Myxococcia--1:capture_domain_counter=d__Bacteria--9:capture_family_counter=f__Acutalibacteraceae--1||f__Anaeromyxobacteraceae--1||f__Bacillaceae--2||f__Burkholderiaceae--4||f__Oscillospiraceae--1:capture_genus_counter=g__Aquabacterium--2||g__Bacillus--2||g__Burkholderia--1||g__Caproiciproducens--1||g__Enterenecus--1||g__Paraburkholderia--1||g__R267--1:capture_order_counter=o__Bacillales--2||o__Burkholderiales--4||o__Myxococcales--1||o__Oscillospirales--2:capture_phylum_counter=p__Firmicutes--2||p__Firmicutes_A--2||p__Myxococcota--1||p__Proteobacteria--4:capture_species_counter=s__Aquabacterium sp016185075--2||s__Bacillus paralicheniformis--2||s__Burkholderia vietnamiensis--1||s__Caproiciproducens galactitolivorans--1||s__Enterenecus sp910587255--1||s__Paraburkholderia nodosa--1||s__R267 sp013340205--1:evalue_avg=1.1046857142920571e-27:evalue_max=7.71e-27:evalue_min=1.41e-89:evalue_std=2.912682216001639e-27:evalue_sum=7.7328000000444e-27:gapopen_avg=0.14285714285714285:gapopen_max=1.0:gapopen_min=0.0:gapopen_std=0.37796447300922725:gapopen_sum=1.0:gtdb_class_counter=:gtdb_domain_counter=:gtdb_family_counter=:gtdb_genus_counter=:gtdb_order_counter=:gtdb_phylum_counter=:gtdb_species_counter=:heptad_counter=MCP-36H--9:lbd_counter=:length_avg=111.85714285714286:length_max=155.0:length_min=59.0:length_std=39.91836908587562:length_sum=783.0:mismatch_avg=6.428571428571429:mismatch_max=12.0:mismatch_min=4.0:mismatch_std=2.5727509827124:mismatch_sum=45.0:name=N1194696:qcovhsp_avg=99.44285714285714:qcovhsp_max=100.0:qcovhsp_min=98.3:qcovhsp_std=0.7590721152765906:qcovhsp_sum=696.0999999999999:qend_avg=111.71428571428571:qend_max=155.0:qend_min=59.0:qend_std=39.99880950609357:qend_sum=782.0:qstart_avg=1.0:qstart_max=1.0:qstart_min=1.0:qstart_std=0.0:qstart_sum=7.0:ref_name_counter=GB_GCA_002428015.1_protein.faa_DIZW01000003.1_70@PF00015_full_PFAM.326.512--5||RS_GCF_000382045.1_protein.faa_NZ_KB907458.1_298@PF00015_full_PFAM.316.413--1||RS_GCF_900112285.1_protein.faa_NZ_FOKZ01000030.1_1@PF00015_full_PFAM.309.380--1:scovhsp_avg=71.9:scovhsp_max=83.3:scovhsp_min=50.0:scovhsp_std=11.871253795057479:scovhsp_sum=503.3:send_avg=119.85714285714286:send_max=162.0:send_min=70.0:send_std=38.43361623816912:send_sum=839.0:sstart_avg=9.0:sstart_max=12.0:sstart_min=8.0:sstart_std=1.7320508075
```
