## Supplementary material for "Unveiling the hidden biodiversity of microbial chemoreceptor genes in the rare biosphere": MCPsignal_captured_gtdbr207.nw (part 1698 of 1806)

```
688772:sstart_sum=63.0],(((92845921-2b81-455c-9308-cab3d5665de5_1@MCPsignal.360.509:5e-09[&&NHX:Sample=rhiztom1:Type=capture:besthit=96.6:bitscore=250.0:capture_class=c__Gammaproteobacteria:capture_domain=d__Bacteria:capture_family=f__Burkholderiaceae:capture_genus=g__Aquabacterium:capture_order=o__Burkholderiales:capture_phylum=p__Proteobacteria:capture_species=s__Aquabacterium sp016185075:evalue=7.12e-86:gapopen=0.0:heptad=MCP-36H:length=149.0:mismatch=5.0:qcovhsp=100.0:qend=149.0:qstart=1.0:ref_name=GB_GCA_002428015.1_protein.faa_DIZW01000003.1_70@PF00015_full_PFAM.326.512:scovhsp=80.1:send=156.0:sstart=8.0],(08fd63bb-72e3-4e18-b9a3-18857b38fe89_4@MCPsignal.79.234:5e-09[&&NHX:Sample=rhizpot1:Type=capture:besthit=96.8:bitscore=262.0:capture_class=c__Gammaproteobacteria:capture_domain=d__Bacteria:capture_family=f__Burkholderiaceae:capture_genus=g__Burkholderia:capture_order=o__Burkholderiales:capture_phylum=p__Proteobacteria:capture_species=s__Burkholderia sp003853645:evalue=2.44e-90:gapopen=0.0:heptad=MCP-36H:length=155.0:mismatch=5.0:qcovhsp=100.0:qend=155.0:qstart=1.0:ref_name=GB_GCA_002428015.1_protein.faa_DIZW01000003.1_70@PF00015_full_PFAM.326.512:scovhsp=83.3:send=162.0:sstart=8.0],(4d984ba1-2f25-4f7e-bfb7-7d8b8cf6f303_2@MCPsignal.308.463:0.00502516[&&NHX:Sample=rhizpot3:Type=capture:besthit=96.1:bitscore=258.0:capture_class=c__Gammaproteobacteria:capture_domain=d__Bacteria:capture_family=f__Burkholderiaceae:capture_genus=g__Ideonella_A:capture_order=o__Burkholderiales:capture_phylum=p__Proteobacteria:capture_species=s__Ideonella_A sakaiensis:evalue=1.16e-88:gapopen=0.0:heptad=MCP-36H:length=155.0:mismatch=6.0:qcovhsp=100.0:qend=155.0:qstart=1.0:ref_name=GB_GCA_002428015.1_protein.faa_DIZW01000003.1_70@PF00015_full_PFAM.326.512:scovhsp=83.3:send=162.0:sstart=8.0],(637cab07-987e-4c86-8a44-38017f2a988e_5@MCPsignal.148.303:0.00497482[&&NHX:Sample=rhiztom2:Type=capture:besthit=96.1:bitscore=261.0:capture_class=c__Gammaproteobacteria:capture_domain=d__Bacteria:capture_family=f__Burkholderiaceae:capture_genus=g__Aquabacterium:capture_order=o__Burkholderiales:capture_phylum=p__Proteobacteria:capture_species=s__Aquabacterium sp016185075:evalue=4.93e-90:gapopen=0.0:heptad=MCP-36H:length=155.0:mismatch=6.0:qcovhsp=100.0:qend=155.0:qstart=1.0:ref_name=GB_GCA_002428015.1_protein.faa_DIZW01000003.1_70@PF00015_full_PFAM.326.512:scovhsp=83.3:send=162.0:sstart=8.0],aa4b3774-b3d4-48e6-8e5c-0b60d46e1f47_2@MCPsignal.23.174:0.00520806[&&NHX:Sample=rhizpot3:Type=capture:besthit=96.0:bitscore=257.0:capture_class=c__Gammaproteobacteria:capture_domain=d__Bacteria:capture_family=f__Burkholderiaceae:capture_genus=g__Ideonella_A:capture_order=o__Burkholderiales:capture_phylum=p__Proteobacteria:capture_species=s__Ideonella_A sakaiensis:evalue=1.4e-88:gapopen=0.0:heptad=MCP-36H:length=151.0:mismatch=6.0:qcovhsp=100.0:qend=151.0:qstart=1.0:ref_name=GB_GCA_002428015.1_protein.faa_DIZW01000003.1_70@PF00015_full_PFAM.326.512:scovhsp=81.2:send=162.0:sstart=12.0])0:5e-09[&&NHX:Sample_counter=rhizpot3--1||rhiztom2--1:Type_counter=capture--2:besthit_avg=96.05:besthit_max=96.1:besthit_min=96.0:besthit_std=0.07071067811865074:besthit_sum=192.1:bitscore_avg=259.0:bitscore_max=261.0:bitscore_min=257.0:bitscore_std=2.8284271247461903:bitscore_sum=518.0:capture_class_counter=c__Gammaproteobacteria--2:capture_domain_counter=d__Bacteria--2:capture_family_counter=f__Burkholderiaceae--2:capture_genus_counter=g__Aquabacterium--1||g__Ideonella_A--1:capture_order_counter=o__Burkholderiales--2:capture_phylum_counter=p__Proteobacteria--2:capture_species_counter=s__Aquabacterium sp016185075--1||s__Ideonella_A sakaiensis--1:evalue_avg=7.246499999999999e-89:evalue_max=1.4e-88:evalue_min=4.93e-90:evalue_std=9.550891293486697e-89:evalue_sum=1.4492999999999998e-88:gapopen_avg=0.0:gapopen_max=0.0:gapopen_min=0.0:gapopen_std=0.0:gapopen_sum=0.0:gtdb_class_counter=:gtdb_domain_counter=:gtdb_family_counter=:gtdb_genus_counter=:gtdb_order_counter=:gtdb_phylum_counter=:gtdb_species_counter=:heptad_counter=MCP-36H--2:lbd_counter=:length_avg=153.0:length_max=155.0:length_min=151.0:length_std=2.8284271247461903:length_sum=306.0:mismatch_avg=6.0:mismatch_max=6.0:mismatch_min=6.0:mismatch_std=0.0:mismatch_sum=12.0:name=N1194702:qcovhsp_avg=100.0:qcovhsp_max=100.0:qcovhsp_min=100.0:qcovhsp_std=0.0:qcovhsp_sum=200.0:qend_avg=153.0:qend_max=155.0:qend_min=151.0:qend_std=2.8284271247461903:qend_sum=306.0:qstart_avg=1.0:qstart_max=1.0:qstart_min=1.0:qstart_std=0.0:qstart_sum=2.0:ref_name_counter=GB_GCA_002428015.1_protein.faa_DIZW01000003.1_70@PF00015_full_PFAM.326.512--2:scovhsp_avg=82.25:scovhsp_max=83.3:scovhsp_min=81.2:scovhsp_std=1.4849242404917458:scovhsp_sum=164.5:send_avg=162.0:send_max=162.0:send_min=162.0:send_std=0.0:send_sum=324.0:sstart_avg=10.0:sstart_max=12.0:sstart_min=8.0:sstart_std=2.8284271247461903:sstart_sum=20.0])0:5e-09[&&NHX:Sample_counter=rhizpot3--2||rhiztom2--1:Type_counter=capture--3:besthit_avg=96.06666666666666:besthit_max=96.1:besthit_min=96.0:besthit_std=0.05773502691895929:besthit_sum=288.2:bitscore_avg=258.6666666666667:bitscore_max=261.0:bitscore_min=257.0:bitscore_std=2.0816659994661326:bitscore_sum=776.0:capture_class_counter=c__Gammaproteobacteria--3:capture_domain_counter=d__Bacteria--3:capture_family_counter=f__Burkholderiaceae--3:capture_genus_counter=g__Aquabacterium--1||g__Ideonella_A--2:capture_order_counter=o__Burkholderiales--3:capture_phylum_counter=p__Proteobacteria--3:capture_species_counter=s__Aquabacterium sp016185075--1||s__Ideonella_A sakaiensis--2:evalue_avg=8.697666666666666e-89:evalue_max=1.4e-88:evalue_min=4.93e-90:evalue_std=7.20606802169764e-89:evalue_sum=2.6092999999999997e-88:gapopen_avg=0.0:gapopen_max=0.0:gapopen_min=0.0:gapopen_std=0.0:gapopen_sum=0.0:gtdb_class_counter=:gtdb_domain_counter=:gtdb_family_counter=:gtdb_genus_counter=:gtdb_order_counter=:gtdb_phylum_counter=:gtdb_species_counter=:heptad_counter=MCP-36H--3:lbd_counter=:length_avg=153.66666666666666:length_max=155.0:length_min=151.0:length_std=2.3094010767585034:length_sum=461.0:mismatch_avg=6.0:mismatch_max=6.0:mismatch_min=6.0:mismatch_std=0.0:mismatch_sum=18.0:name=N1194703:qcovhsp_avg=100.0:qcovhsp_max=100.0:qcovhsp_min=100.0:qcovhsp_std=0.0:qcovhsp_sum=300.0:qend_avg=153.66666666666666:qend_max=155.0:qend_min=151.0:qend_std=2.3094010767585034:qend_sum=461.0:qstart_avg=1.0:qstart_max=1.0:qstart_min=1.0:qstart_std=0.0:qstart_sum=3.0:ref_name_counter=GB_GCA_002428015.1_protein.faa_DIZW01000003.1_70@PF00015_full_PFAM.326.512--3:scovhsp_avg=82.60000000000001:scovhsp_max=83.3:scovhsp_min=81.2:scovhsp_std=1.2124355652982108:scovhsp_sum=247.8:send_avg=162.0:send_max=162.0:send_min=162.0:send_std=0.0:send_sum=486.0:sstart_avg=9.333333333333334:sstart_max=12.0:sstart_min=8.0:sstart_std=2.3094010767585034:sstart_sum=28.0])0.738:5e-09[&&NHX:Sample_counter=rhizpot1--1||rhizpot3--2||rhiztom2--1:Type_counter=capture--4:besthit_avg=96.25:besthit_max=96.8:besthit_min=96.0:besthit_std=0.3696845502136473:besthit_sum=385.0:bitscore_avg=259.5:bitscore_max=262.0:bitscore_min=257.0:bitscore_std=2.3804761428476167:bitscore_sum=1038.0:capture_class_counter=c__Gammaproteobacteria--4:capture_domain_counter=d__Bacteria--4:capture_family_counter=f__Burkholderiaceae--4:capture_genus_counter=g__Aquabacterium--1||g__Burkholderia--1||g__Ideonella_A--2:capture_order_counter=o__Burkholderiales--4:capture_phylum_counter=p__Proteobacteria--4:capture_species_counter=s__Aquabacterium sp016185075--1||s__Burkholderia sp003853645--1||s__Ideonella_A sakaiensis--2:evalue_avg=6.58425e-89:evalue_max=1.4e-88:evalue_min=2.44e-90:evalue_std=7.244611624050894e-89:evalue_sum=2.6337e-88:gapopen_avg=0.0:gapopen_max=0.0:gapopen_min=0.0:gapopen_std=0.0:gapopen_sum=0.0:gtdb_class_counter=:gtdb_domain_counter=:gtdb_family_counter=:gtdb_genus_counter=:gtdb_order_counter=:gtdb_phylum_counter=:gtdb_species_counter=:heptad_counter=MCP-36H--4:lbd_counter=:length_avg=154.0:length_max=155.0:length_min=151.0:length_std=2.0:length_sum=616.0:mismatch_avg=5.75:mismatch_max=6.0:mismatch_min=5.0:mismatch_std=0.5:mismatch_sum=23.0:name=N1194704:qcovhsp_avg=100.0:qcovhsp_max=100.0:qcovhsp_min=100.0:qcovhsp_std=0.0:qcovhsp_sum=400.0:qend_avg=154.0:qend_max=155.0:qend_min=151.0:qend_std=2.0:qend_sum=616.0:qstart_avg=1.0:qstart_max=1.0:qstart_min=1.0:qstart_std=0.0:qstart_sum=4.0:ref_name_counter=GB_GCA_002428015.1_protein.faa_DIZW01000003.1_70@PF00015_full_PFAM.326.512--4:scovhsp_avg=82.775:scovhsp_max=83.3:scovhsp_min=81.2:scovhsp_std=1.0499999999999972:scovhsp_sum=331.1:send_avg=162.0:send_max=162.0:send_min=162.0:send_std=0.0:send_sum=648.0:sstart_avg=9.0:sstart_max=12.0:sstart_min=8.0:sstart_std=2.0:sstart_sum=36.0])0.898:0.0100686[&&NHX:Sample_counter=rhizpot1--1||rhizpot3--2||rhiztom1--1||rhiztom2--1:Type_counter=capture--5:besthit_avg=96.32000000000001:besthit_max=96.8:besthit_min=96.0:besthit_std=0.35637059362410894:besthit_sum=481.6:bitscore_avg=257.6:bitscore_max=262.0:bitscore_min=250.0:bitscore_std=4.722287581247038:bitscore_sum=1288.0:capture_class_counter=c__Gammaproteobacteria--5:capture_domain_counter=d__Bacteria--5:capture_family_counter=f__Burkholderiaceae--5:capture_genus_counter=g__Aquabacterium--2||g__Burkholderia--1||g__Ideonella_A--2:capture_order_counter=o__Burkholderiales--5:capture_phylum_counter=p__Proteobacteria--5:capture_species_counter=s__Aquabacterium sp016185075--2||s__Burkholderia sp003853645--1||s__Ideonella_A sakaiensis--2:evalue_avg=1.4292674000000001e-86:evalue_max=7.12e-86:evalue_min=2.44e-90:evalue_std=3.1812224206691045e-86:evalue_sum=7.146337e-86:gapopen_avg=0.0:gapopen_max=0.0:gapopen_min=0.0:gapopen_std=0.0:gapopen_sum=0.0:gtdb_class_counter=:gtdb_domain_counter=:gtdb_family_counter=:gtdb_genus_counter=:gtdb_order_counter=:gtdb_phylum_counter=:gtdb_species_counter=:heptad_counter=MCP-36H--5:lbd_counter=:length_avg=153.0:length_max=155.0:length_min=149.0:length_std=2.8284271247461903:length_sum=765.0:mismatch_avg=5.6:mismatch_max=6.0:mismatch_min=5.0:mismatch_std=0.5477225575051662:mismatch_sum=28.0:name=N1194705:qcovhsp_avg=100.0:qcovhsp_max=100.0:qcovhsp_min=100.0:qcovhsp_std=0.0:qcovhsp_sum=500.0:qend_avg=153.0:qend_max=155.0:qend_min=149.0:qend_std=2.8284271247461903:qend_sum=765.0:qstart_avg=1.0:qstart_max=1.0:qstart_min=1.0:qstart_std=0.0:qstart_sum=5.0:ref_name_counter=GB_GCA_002428015.1_protein.faa_DIZW01000003.1_70@PF00015_full_PFAM.326.512--5:scovhsp_avg=82.24:scovhsp_max=83.3:scovhsp_min=80.1:scovhsp_std=1.502664300500947:scovhsp_sum=411.2:send_avg=160.8:send_max=162.0:send_min=156.0:send_std=2.6832815729997477:send_sum=804.0:sstart_avg=8.8:sstart_max=12.0:sstart_min=8.0:sstart_std=1.7888543819998317:sstart_sum=44.0],((6138a8d9-85af-40c4-81eb-e45b94df27c8_1@MCPsignal.186.284:5e-09[&&NHX:Sample=rhiztom2:Type=capture:besthit=98.0:bitscore=173.0:capture_class=c__Gammaproteobacteria:capture_domain=d__Bacteria:capture_family=f__Burkholderiaceae:capture_genus=g__Burkholderia:capture_order=o__Burkholderiales:capture_phylum=p__Proteobacteria:capture_species=s__Burkholderia sp003853645:evalue=3.48e-56:gapopen=0.0:heptad=MCP-36H:length=98.0:mismatch=2.0:qcovhsp=100.0:qend=98.0:qstart=1.0:ref_name=GB_GCA_002428015.1_protein.faa_DIZW01000003.1_70@PF00015_full_PFAM.326.512:scovhsp=52.7:send=162.0:sstart=65.0],(f68375bc-6664-4b98-9938-b63fb091da2b_6@MCPsignal.629.726:0.0582575[&&NHX:Sample=rhizpot1:Type=capture:besthit=94.8:bitscore=159.0:capture_class=c__Gammaproteobacteria:capture_domain=d__Bacteria:capture_family=f__Burkholderiaceae:capture_genus=g__Burkholderia:capture_order=o__Burkholderiales:capture_phylum=p__Proteobacteria:capture_species=s__Burkholderia sp003853645:evalue=1.4e-50:gapopen=1.0:heptad=MCP-36H:length=96.0:mismatch=4.0:qcovhsp=99.0:qend=96.0:qstart=1.0:ref_name=GB_GCA_002428015.1_protein.faa_DIZW01000003.1_70@PF00015_full_PFAM.326.512:scovhsp=51.1:send=152.0:sstart=58.0],f4ac628f-72c8-441c-ad8d-1ee1278221aa_4@MCPsignal.368.460:5e-09[&&NHX:Sample=rhiztom1:Type=capture:besthit=96.8:bitscore=160.0:capture_class=c__Gammaproteobacteria:capture_domain=d__Bacteria:capture_family=f__Pseudomonadaceae:capture_genus=g__Pseudomonas_E:capture_order=o__Pseudomonadales:capture_phylum=p__Proteobacteria:capture_species=s__Pseudomonas_E gingeri_C:evalue=3.99e-51:gapopen=1.0:heptad=MCP-36H:length=93.0:mismatch=2.0:qcovhsp=100.0:qend=92.0:qstart=1.0:ref_name=GB_GCA_002428015.1_protein.faa_DIZW01000003.1_70@PF00015_full_PFAM.326.512:scovhsp=50.0:send=160.0:sstart=68.0])0.83:0.0219668[&&NHX:Sample_counter=rhizpot1--1||rhiztom1--1:Type_counter=capture--2:besthit_avg=95.8:besthit_max=96.8:besthit_min=94.8:besthit_std=1.4142135623730951:besthit_sum=191.6:bitscore_avg=159.5:bitscore_max=160.0:bitscore_min=159.0:bitscore_std=0.7071067811865476:bitscore_sum=319.0:capture_class_counter=c__Gammaproteobacteria--2:capture_domain_counter=d__Bacteria--2:capture_family_counter=f__Burkholderiaceae--1||f__Pseudomonadaceae--1:capture_genus_counter=g__Burkholderia--1||g__Pseudomonas_E--1:capture_order_counter=o__Burkholderiales--1||o__Pseudomonadales--1:capture_phylum_counter=p__Proteobacteria--2:capture_species_counter=s__Burkholderia sp003853645--1||s__Pseudomonas_E gingeri_C--1:evalue_avg=8.995e-51:evalue_max=1.4e-50:evalue_min=3.99e-51:evalue_std=7.07813887967734e-51:evalue_sum=1.799e-50:gapopen_avg=1.0:gapopen_max=1.0:gapopen_min=1.0:gapopen_std=0.0:gapopen_sum=2.0:gtdb_class_counter=:gtdb_domain_counter=:gtdb_family_counter=:gtdb_genus_counter=:gtdb_order_counter=:gtdb_phylum_counter=:gtdb_species_counter=:heptad_counter=MCP-36H--2:lbd_counter=:length_avg=94.5:length_max=96.0:length_min=93.0:length_std=2.1213203435596424:length_sum=189.0:mismatch_avg=3.0:mismatch_max=4.0:mismatch_min=2.0:mismatch_std=1.4142135623730951:mismatch_sum=6.0:name=N1194709:qcovhsp_avg=99.5:qcovhsp_max=100.0:qcovhsp_min=99.0:qcovhsp_std=0.7071067811865476:qcovhsp_sum=199.0:qend_avg=94.0:qend_max=96.0:qend_min=92.0:qend_std=2.8284271247461903:qend_sum=188.0:qstart_avg=1.0:qstart_max=1.0:qstart_min=1.0:qstart_std=0.0:qstart_sum=2.0:ref_name_counter=GB_GCA_002428015.1_protein.faa_DIZW01000003.1_70@PF00015_full_PFAM.326.512--2:scovhsp_avg=50.55:scovhsp_max=51.1:scovhsp_min=50.0:scovhsp_std=0.7778174593052033:scovhsp_sum=101.1:send_avg=156.0:send_max=160.0:send_min=152.0:send_std=5.656854249492381:send_sum=312.0:sstart_avg=63.0:sstart_max=68.0:sstart_min=58.0:sstart_std=7.0710678118654755:sstart_sum=126.0])0:5e-09[&&NHX:Sample_counter=rhizpot1--1||rhiztom1--1||rhiztom2--1:Type_counter=capture--3:besthit_avg=96.53333333333335:besthit_max=98.0:besthit_min=94.8:besthit_std=1.6165807537309533:besthit_sum=289.6:bitscore_avg=164.0:bitscore_max=173.0:bitscore_min=159.0:bitscore_std=7.810249675906654:bitscore_sum=492.0:capture_class_counter=c__Gammaproteobacteria--3:capture_domain_counter=d__Bacteria--3:capture_family_counter=f__Burkholderiaceae--2||f__Pseudomonadaceae--1:capture_genus_counter=g__Burkholderia--2||g__Pseudomonas_E--1:capture_order_counter=o__Burkholderiales--2||o__Pseudomonadales--1:capture_phylum_counter=p__Proteobacteria--3:capture_species_counter=s__Burkholderia sp003853645--2||s__Pseudomonas_E gingeri_C--1:evalue_avg=5.996678266666666e-51:evalue_max=1.4e-50:evalue_min=3.48e-56:evalue_std=7.212477012076849e-51:evalue_sum=1.79900348e-50:gapopen_avg=0.6666666666666666:gapopen_max=1.0:gapopen_min=0.0:gapopen_std=0.5773502691896258:gapopen_sum=2.0:gtdb_class_counter=:gtdb_domain_counter=:gtdb_family_counter=:gtdb_genus_counter=:gtdb_order_counter=:gtdb_phylum_counter=:gtdb_species_counter=:heptad_counter=MCP-36H--3:lbd_counter=:length_avg=95.66666666666667:length_max=98.0:length_min=93.0:length_std=2.5166114784235836:length_sum=287.0:mismatch_avg=2.6666666666666665:mismatch_max=4.0:mismatch_min=2.0:mismatch_std=1.1547005383792515:mismatch_sum=8.0:name=N1194710:qcovhsp_avg=99.66666666666667:qcovhsp_max=100.0:qcovhsp_min=99.0:qcovhsp_std=0.5773502691896257:qcovhsp_sum=299.0:qend_avg=95.33333333333333:qend_max=98.0:qend_min=92.0:qend_std=3.055050463303893:qend_sum=286.0:qstart_avg=1.0:qstart_max=1.0:qstart_min=1.0:qstart_std=0.0:qstart_sum=3.0:ref_name_counter=GB_GCA_002428015.1_protein.faa_DIZW01000003.1_70@PF00015_full_PFAM.326.512--3:scovhsp_avg=51.26666666666667:scovhsp_max=52.7:scovhsp_min=50.0:scovhsp_std=1.3576941236277549:scovhsp_sum=153.8:send_avg=158.0:send_max=162.0:send_min=152.0:send_std=5.291502622129181:send_sum=474.0:sstart_avg=63.666666666666664:sstart_max=68.0:sstart_min=58.0:sstart_std=5.131601439446884:sstart_sum=191.0],(b3775fd2-de49-4b68-ba90-a794b2b5717d_4@MCPsignal.425.516:0.00821462[&&NHX:Sample=rhiztom3:Type=capture:capture_class=c__Alphaproteobacteria:capture_domain=d__Bacteria:capture_family=f__Xanthobacteraceae:capture_genus=g__Bradyrhizobium:capture_order=o__Rhizobiales:capture_phylum=p__Proteobacteria:capture_species=s__Bradyrhizobium sp000426105:heptad=MCP-36H],2fb91876-e024-4676-8d16-e83973273f78_6@MCPsignal.200.355:5e-09[&&NHX:Sample=rhiztom1:Type=capture:besthit=96.1:bitscore=260.0:capture_class=c__Gammaproteobacteria:capture_domain=d__Bacteria:capture_family=f__Burkholderiaceae:capture_genus=g__Hylemonella:capture_order=o__Burkholderiales:capture_phylum=p__Proteobacteria:capture_species=s__Hylemonella gracilis:evalue=9.94e-90:gapopen=0.0:heptad=MCP-36H:length=155.0:mismatch=6.0:qcovhsp=100.0:qend=155.0:qstart=1.0:ref_name=GB_GCA_002428015.1_protein.faa_DIZW01000003.1_70@PF00015_full_PFAM.326.512:scovhsp=83.3:send=162.0:sstart=8.0])0:5e-09[&&NHX:Sample_counter=rhiztom1--1||rhiztom3--1:Type_counter=capture--2:besthit_avg=96.1:besthit_max=96.1:besthit_min=96.1:besthit_std=0:besthit_sum=96.1:bitscore_avg=260.0:bitscore_max=260.0:bitscore_min=260.0:bitscore_std=0:bitscore_sum=260.0:capture_class_counter=c__Alphaproteobacteria--1||c__Gammaproteobacteria--1:capture_domain_counter=d__Bacteria--2:capture_family_counter=f__Burkholderiaceae--1||f__Xanthobacteraceae--1:capture_genus_counter=g__Bradyrhizobium--1||g__Hylemonella--1:capture_order_counter=o__Burkholderiales--1||o__Rhizobiales--1:capture_phylum_counter=p__Proteobacteria--2:capture_species_counter=s__Bradyrhizobium sp000426105--1||s__Hylemonella gracilis--1:evalue_avg=9.94e-90:evalue_max=9.94e-90:evalue_min=9.94e-90:evalue_std=0:evalue_sum=9.94e-90:gapopen_avg=0.0:gapopen_max=0.0:gapopen_min=0.0:gapopen_std=0:gapopen_sum=0.0:gtdb_class_counter=:gtdb_domain_counter=:gtdb_family_counter=:gtdb_genus_counter=:gtdb_order_counter=:gtdb_phylum_counter=:gtdb_species_counter=:heptad_counter=MCP-36H--2:lbd_counter=:length_avg=155.0:length_max=155.0:length_min=155.0:length_std=0:length_sum=155.0:mismatch_avg=6.0:mismatch_max=6.0:mismatch_min=6.0:mismatch_std=0:mismatch_sum=6.0:name=N1194713:qcovhsp_avg=100.0:qcovhsp_max=100.0:qcovhsp_min=100.0:qcovhsp_std=0:qcovhsp_sum=100.0:qend_avg=155.0:qend_max=155.0:qend_min=155.0:qend_std=0:qend_sum=155.0:qstart_avg=1.0:qstart_max=1.0:qstart_min=1.0:qstart_std=0:qstart_sum=1.0:ref_name_counter=GB_GCA_002428015.1_protein.faa_DIZW01000003.1_70@PF00015_full_PFAM.326.512--1:scovhsp_avg=83.3:scovhsp_max=83.3:scovhsp_min=83.3:scovhsp_std=0:scovhsp_sum=83.3:send_avg=162.0:send_max=162.0:send_min=162.0:send_std=0:send_sum=162.0:sstart_avg=8.0:sstart_max=8.0:sstart_min=8.0:sstart_std=0:sstart_sum=8.0])0.351:0.00535294[&&NHX:Sample_counter=rhizpot1--1||rhiztom1--2||rhiztom2--1||rhiztom3--1:Type_counter=capture--5:besthit_avg=96.42500000000001:besthit_max=98.0:besthit_min=94.8:besthit_std=1.337597348482222:besthit_sum=385.70000000000005:bitscore_avg=188.0:bitscore_max=260.0:bitscore_min=159.0:bitscore_std=48.42175819470692:bitscore_sum=752.0:capture_class_counter=c__Alphaproteobacteria--1||c__Gammaproteobacteria--4:capture_domain_counter=d__Bacteria--5:capture_family_counter=f__Burkholderiaceae--3||f__Pseudomonadaceae--1||f__Xanthobacteraceae--1:capture_genus_counter=g__Bradyrhizobium--1||g__Burkholderia--2||g__Hylemonella--1||g__Pseudomonas_E--1:capture_order_counter=o__Burkholderiales--3||o__Pseudomonadales--1||o__Rhizobiales--1:capture_phylum_counter=p__Proteobacteria--5:capture_species_counter=s__Bradyrhizobium sp000426105--1||s__Burkholderia sp003853645--2||s__Hylemonella gracilis--1||s__Pseudomonas_E gingeri_C--1:evalue_avg=4.4975087e-51:evalue_max=1.4e-50:evalue_min=9.94e-90:evalue_std=6.608322075860312e-51:evalue_sum=1.79900348e-50:gapopen_avg=0.5:gapopen_max=1.0:gapopen_min=0.0:gapopen_std=0.5773502691896257:gapopen_sum=2.0:gtdb_class_counter=:gtdb_domain_counter=:gtdb_family_counter=:gtdb_genus_counter=:gtdb_order_counter=:gtdb_phylum_counter=:gtdb_species_counter=:heptad_counter=MCP-36H--5:lbd_counter=:length_avg=110.5:length_max=155.0:length_min=93.0:length_std=29.737742572921256:length_sum=442.0:mismatch_avg=3.5:mismatch_max=6.0:mismatch_min=2.0:mismatch_std=1.9148542155126762:mismatch_sum=14.0:name=N1194714:qcovhsp_avg=99.75:qcovhsp_max=100.0:qcovhsp_min=99.0:qcovhsp_std=0.5:qcovhsp_sum=399.0:qend_avg=110.25:qend_max=155.0:qend_min=92.0:qend_std=29.937434759845406:qend_sum=441.0:qstart_avg=1.0:qstart_max=1.0:qstart_min=1.0:qstart_std=0.0:qstart_sum=4.0:ref_name_counter=GB_GCA_002428015.1_protein.faa_DIZW01000003.1_70@PF00015_full_PFAM.326.512--4:scovhsp_avg=59.275000000000006:scovhsp_max=83.3:scovhsp_min=50.0:scovhsp_std=16.05498364994496:scovhsp_sum=237.10000000000002:send_avg=159.0:send_max=162.0:send_min=152.0:send_std=4.760952285695233:send_sum=636.0:sstart_avg=49.75:sstart_max=68.0:sstart_min=8.0:sstart_std=28.146935890075138:sstart_sum=199.0])0:5e-09[&&NHX:Sample_counter=rhizpot1--2||rhizpot3--2||rhiztom1--3||rhiztom2--2||rhiztom3--1:Type_counter=capture--10:besthit_avg=96.36666666666667:besthit_max=98.0:besthit_min=94.8:besthit_std=0.8587782018658842:besthit_sum=867.3000000000001:bitscore_avg=226.66666666666666:bitscore_max=262.0:bitscore_min=159.0:bitscore_std=47.286361670147556:bitscore_sum=2040.0:capture_class_counter=c__Alphaproteobacteria--1||c__Gammaproteobacteria--9:capture_domain_counter=d__Bacteria--10:capture_family_counter=f__Burkholderiaceae--8||f__Pseudomonadaceae--1||f__Xanthobacteraceae--1:capture_genus_counter=g__Aquabacterium--2||g__Bradyrhizobium--1||g__Burkholderia--3||g__Hylemonella--1||g__Ideonella_A--2||g__Pseudomonas_E--1:capture_order_counter=o__Burkholderiales--8||o__Pseudomonadales--1||o__Rhizobiales--1:capture_phylum_counter=p__Proteobacteria--10:capture_species_counter=s__Aquabacterium sp016185075--2||s__Bradyrhizobium sp000426105--1||s__Burkholderia sp003853645--3||s__Hylemonella gracilis--1||s__Ideonella_A sakaiensis--2||s__Pseudomonas_E gingeri_C--1:evalue_avg=1.9988927555555553e-51:evalue_max=1.4e-50:evalue_min=2.44e-90:evalue_std=4.689882058315789e-51:evalue_sum=1.79900348e-50:gapopen_avg=0.2222222222222222:gapopen_max=1.0:gapopen_min=0.0:gapopen_std=0.44095855184409843:gapopen_sum=2.0:gtdb_class_counter=:gtdb_domain_counter=:gtdb_family_counter=:gtdb_genus_counter=:gtdb_order_counter=:gtdb_phylum_counter=:gtdb_species_counter=:heptad_counter=MCP-36H--10:lbd_counter=:length_avg=134.11111111111111:length_max=155.0:length_min=93.0:length_std=28.937192522964473:length_sum=1207.0:mismatch_avg=4.666666666666667:mismatch_max=6.0:mismatch_min=2.0:mismatch_std=1.6583123951777001:mismatch_sum=42.0:name=N1194715:qcovhsp_avg=99.88888888888889:qcovhsp_max=100.0:qcovhsp_min=99.0:qcovhsp_std=0.33333333333333337:qcovhsp_sum=899.0:qend_avg=134.0:qend_max=155.0:qend_min=92.0:qend_std=29.116146723081336:qend_sum=1206.0:qstart_avg=1.0:qstart_max=1.0:qstart_min=1.0:qstart_std=0.0:qstart_sum=9.0:ref_name_counter=GB_GCA_002428015.1_protein.faa_DIZW01000003.1_70@PF00015_full_PFAM.326.512--9:scovhsp_avg=72.03333333333333:scovhsp_max=83.3:scovhsp_min=50.0:scovhsp_std=15.629699293332548:scovhsp_sum=648.3:send_avg=160.0:send_max=162.0:send_min=152.0:send_std=3.605551275463989:send_sum=1440.0:sstart_avg=27.0:sstart_max=68.0:sstart_min=8.0:sstart_std=27.649593125396983:sstart_sum=243.0],fcaf0483-ce5d-40af-98d5-16e9a03e8e8c_4@MCPsignal.240.395:0.00497784[&&NHX:Sample=rhizpot1:Type=capture:besthit=96.1:bitscore=260.0:capture_class=c__Gammaproteobacteria:capture_domain=d__Bacteria:capture_family=f__Burkholderiaceae:capture_genus=g__Burkholderia:capture_order=o__Burkholderiales:capture_phylum=p__Proteobacteria:capture_species=s__Burkholderia sp003853645:evalue=9.94e-90:gapopen=0.0:heptad=MCP-36H:length=155.0:mismatch=6.0:qcovhsp=100.0:qend=155.0:qstart=1.0:ref_name=GB_GCA_002428015.1_protein.faa_DIZW01000003.1_70@PF00015_full_PFAM.326.512:scovhsp=83.3:send=162.0:sstart=8.0])0:5e-09[&&NHX:Sample_counter=rhizpot1--3||rhizpot3--2||rhiztom1--3||rhiztom2--2||rhiztom3--1:Type_counter=capture--11:besthit_avg=96.34:besthit_max=98.0:besthit_min=94.8:besthit_std=0.8140434058861161:besthit_sum=963.4:bitscore_avg=230.0:bitscore_max=262.0:bitscore_min=159.0:bitscore_std=45.81120678029194:bitscore_sum=2300.0:capture_class_counter=c__Alphaproteobacteria--1||c__Gammaproteobacteria--10:capture_domain_counter=d__Bacteria--11:capture_family_counter=f__Burkholderiaceae--9||f__Pseudomonadaceae--1||f__Xanthobacteraceae--1:capture_genus_counter=g__Aquabacterium--2||g__Bradyrhizobium--1||g__Burkholderia--4||g__Hylemonella--1||g__Ideonella_A--2||g__Pseudomonas_E--1:capture_order_counter=o__Burkholderiales--9||o__Pseudomonadales--1||o__Rhizobiales--1:capture_phylum_counter=p__Proteobacteria--11:capture_species_counter=s__Aquabacterium sp016185075--2||s__Bradyrhizobium sp000426105--1||s__Burkholderia sp003853645--4||s__Hylemonella gracilis--1||s__Ideonella_A sakaiensis--2||s__Pseudomonas_E gingeri_C--1:evalue_avg=1.79900348e-51:evalue_max=1.4e-50:evalue_min=2.44e-90:evalue_std=4.466616477214167e-51:evalue_sum=1.79900348e-50:gapopen_avg=0.2:gapopen_max=1.0:gapopen_min=0.0:gapopen_std=0.42163702135578396:gapopen_sum=2.0:gtdb_class_counter=:gtdb_domain_counter=:gtdb_family_counter=:gtdb_genus_counter=:gtdb_order_counter=:gtdb_phylum_counter=:gtdb_species_counter=:heptad_counter=MCP-36H--11:lbd_counter=:length_avg=136.2:length_max=155.0:length_min=93.0:length_std=28.07054605018498:length_sum=1362.0:mismatch_avg=4.8:mismatch_max=6.0:mismatch_min=2.0:mismatch_std=1.6193277068654826:mismatch_sum=48.0:name=N1194717:qcovhsp_avg=99.9:qcovhsp_max=100.0:qcovhsp_min=99.0:qcovhsp_std=0.31622776601683794:qcovhsp_sum=999.0:qend_avg=136.1:qend_max=155.0:qend_min=92.0:qend_std=28.242796525053173:qend_sum=1361.0:qstart_avg=1.0:qstart_max=1.0:qstart_min=1.0:qstart_std=0.0:qstart_sum=10.0:ref_name_counter=GB_GCA_002428015.1_protein.faa_DIZW01000003.1_70@PF00015_full_PFAM.326.512--10:scovhsp_avg=73.16:scovhsp_max=83.3:scovhsp_min=50.0:scovhsp_std=15.160416294489481:scovhsp_sum=731.6:send_avg=160.2:send_max=162.0:send_min=152.0:send_std=3.457680661303984:send_sum=1602.0:sstart_avg=25.1:sstart_max=68.0:sstart_min=8.0:sstart_std=26.751739299633503:sstart_sum=251.0])0.249:5e-09[&&NHX:Sample_counter=rhizpot1--7||rhizpot3--3||rhiztom1--6||rhiztom2--3||rhiztom3--1:Type_counter=capture--20:besthit_avg=95.04117647058823:besthit_max=98.0:besthit_min=86.0:besthit_std=3.023048714362996:besthit_sum=1615.6999999999998:bitscore_avg=210.32941176470587:bitscore_max=262.0:bitscore_min=93.6:bitscore_std=61.12748731857341:bitscore_sum=3575.6:capture_class_counter=c__Alphaproteobacteria--1||c__Bacilli--2||c__Clostridia--2||c__Gammaproteobacteria--14||c__Myxococcia--1:capture_domain_counter=d__Bacteria--20:capture_family_counter=f__Acutalibacteraceae--1||f__Anaeromyxobacteraceae--1||f__Bacillaceae--2||f__Burkholderiaceae--13||f__Oscillospiraceae--1||f__Pseudomonadaceae--1||f__Xanthobacteraceae--1:capture_genus_counter=g__Aquabacterium--4||g__Bacillus--2||g__Bradyrhizobium--1||g__Burkholderia--5||g__Caproiciproducens--1||g__Enterenecus--1||g__Hylemonella--1||g__Ideonella_A--2||g__Paraburkholderia--1||g__Pseudomonas_E--1||g__R267--1:capture_order_counter=o__Bacillales--2||o__Burkholderiales--13||o__Myxococcales--1||o__Oscillospirales--2||o__Pseudomonadales--1||o__Rhizobiales--1:capture_phylum_counter=p__Firmicutes--2||p__Firmicutes_A--2||p__Myxococcota--1||p__Proteobacteria--15:capture_species_counter=s__Aquabacterium sp016185075--4||s__Bacillus paralicheniformis--2||s__Bradyrhizobium sp000426105--1||s__Burkholderia sp003853645--4||s__Burkholderia vietnamiensis--1||s__Caproiciproducens galactitolivorans--1||s__Enterenecus sp910587255--1||s__Hylemonella gracilis--1||s__Ideonella_A sakaiensis--2||s__Paraburkholderia nodosa--1||s__Pseudomonas_E gingeri_C--1||s__R267 sp013340205--1:evalue_avg=4.548705882379059e-28:evalue_max=7.71e-27:evalue_min=2.44e-90:evalue_std=1.8696122016887237e-27:evalue_sum=7.7328000000444e-27:gapopen_avg=0.17647058823529413:gapopen_max=1.0:gapopen_min=0.0:gapopen_std=0.3929526239966879:gapopen_sum=3.0:gtdb_class_counter=:gtdb_domain_counter=:gtdb_family_counter=:gtdb_genus_counter=:gtdb_order_counter=:gtdb_phylum_counter=:gtdb_species_counter=:heptad_counter=MCP-36H--20:lbd_counter=:length_avg=126.17647058823529:length_max=155.0:length_min=59.0:length_std=34.543876617494824:length_sum=2145.0:mismatch_avg=5.470588235294118:mismatch_max=12.0:mismatch_min=2.0:mismatch_std=2.153997651426979:mismatch_sum=93.0:name=N1194718:qcovhsp_avg=99.71176470588235:qcovhsp_max=100.0:qcovhsp_min=98.3:qcovhsp_std=0.5710542366329763:qcovhsp_sum=1695.1:qend_avg=126.05882352941177:qend_max=155.0:qend_min=59.0:qend_std=34.665311530828795:qend_sum=2143.0:qstart_avg=1.0:qstart_max=1.0:qstart_min=1.0:qstart_std=0.0:qstart_sum=17.0:ref_name_counter=GB_GCA_002428015.1_protein.faa_DIZW01000003.1_70@PF00015_full_PFAM.326.512--15||RS_GCF_000382045.1_protein.faa_NZ_KB907458.1_298@PF00015_full_PFAM.316.413--1||RS_GCF_900112285.1_protein.faa_NZ_FOKZ01000030.1_1@PF00015_full_PFAM.309.380--1:scovhsp_avg=72.64117647058823:scovhsp_max=83.3:scovhsp_min=50.0:scovhsp_std=13.51073919256129:scovhsp_sum=1234.9:send_avg=143.58823529411765:send_max=162.0:send_min=70.0:send_std=31.29708217935302:send_sum=2441.0:sstart_avg=18.470588235294116:sstart_max=68.0:sstart_min=8.0:sstart_std=21.688469422307165:sstart_sum=314.0],(86ec7ad3-efdf-4415-b22a-f4ca0bd27991_2@MCPsignal.110.227:0.00724261[&&NHX:Sample=rhizpot1:Type=capture:besthit=96.6:bitscore=195.0:capture_class=c__Alphaproteobacteria:capture_domain=d__Bacteria:capture_family=f__Rhizobiaceae:capture_genus=g__Pararhizobium:capture_order=o__Rhizobiales:capture_phylum=p__Proteobacteria:capture_species=s__Pararhizobium sp001424045:evalue=1.62e-64:gapopen=0.0:heptad=MCP-36H:length=116.0:mismatch=4.0:qcovhsp=99.1:qend=116.0:qstart=1.0:ref_name=GB_GCA_002428015.1_protein.faa_DIZW01000003.1_70@PF00015_full_PFAM.326.512:scovhsp=62.4:send=123.0:sstart=8.0],((708d9ed7-fd47-4f3e-b957-94ec0b9ab433_6@MCPsignal.90.169:0.0262986[&&NHX:Sample=rhizpot1:Type=capture:capture_class=c__Gammaproteobacteria:capture_domain=d__Bacteria:capture_family=f__Burkholderiaceae:capture_genus=g__Hylemonella:capture_order=o__Burkholderiales:capture_phylum=p__Proteobacteria:capture_species=s__Hylemonella gracilis:heptad=MCP-36H],1e61ad0d-6187-4dbb-a52f-7dceb5a1796a_5@MCPsignal.77.162:5e-09[&&NHX:Sample=rhiztom1:Type=capture:capture_class=c__Gammaproteobacteria:capture_domain=d__Bacteria:capture_family=f__Burkholderiaceae:capture_genus=g__Aquabacterium:capture_order=o__Burkholderiales:capture_phylum=p__Proteobacteria:capture_species=s__Aquabacterium sp016185075:heptad=MCP-36H])0.839:0.0112171[&&NHX:Sample_counter=rhizpot1--1||rhiztom1--1:Type_counter=capture--2:capture_class_counter=c__Gammaproteobacteria--2:capture_domain_counter=d__Bacteria--2:capture_family_counter=f__Burkholderiaceae--2:capture_genus_counter=g__Aquabacterium--1||g__Hylemonella--1:capture_order_counter=o__Burkholderiales--2:capture_phylum_counter=p__Proteobacteria--2:capture_species_counter=s__Aquabacterium sp016185075--1||s__Hylemonella gracilis--1:gtdb_class_counter=:gtdb_domain_counter=:gtdb_family_counter=:gtdb_genus_counter=:gtdb_order_counter=:gtdb_phylum_counter=:gtdb_species_counter=:heptad_counter=MCP-36H--2:lbd_counter=:name=N1194722:ref_name_counter=],(f3765ec6-1061-59c6-8ed3-6f8d1511614b_3@MCPsignal.200.355:0.00441477[&&NHX:Sample=rhiztom1:Type=capture:besthit=96.1:bitscore=260.0:capture_class=c__Gammaproteobacteria:capture_domain=d__Bacteria:capture_family=f__Burkholderiaceae:capture_genus=g__Hylemonella:capture_order=o__Burkholderiales:capture_phylum=p__Proteobacteria:capture_species=s__Hylemonella gracilis:evalue=9.94e-90:gapopen=0.0:heptad=MCP-36H:length=155.0:mismatch=6.0:qcovhsp=100.0:qend=155.0:qstart=1.0:ref_name=GB_GCA_002428015.1_protein.faa_DIZW01000003.1_70@PF00015_full_PFAM.326.512:scovhsp=83.3:send=162.0:sstart=8.0],ea2acc81-cfd4-43f5-94a4-c94e2426e550_6@MCPsignal.89.214:0.00660376[&&NHX:Sample=rhiztom1:Type=capture:besthit=95.2:bitscore=200.0:capture_class=c__Myxococcia:capture_domain=d__Bacteria:capture_family=f__Anaeromyxobacteraceae:capture_genus=g__R267:capture_order=o__Myxococcales:capture_phylum=p__Myxococcota:capture_species=s__R267 sp013340205:evalue=1.66e-66:gapopen=1.0:heptad=MCP-36H:length=125.0:mismatch=5.0:qcovhsp=100.0:qend=125.0:qstart=1.0:ref_name=GB_GCA_002428015.1_protein.faa_DIZW01000003.1_70@PF00015_full_PFAM.326.512:scovhsp=66.7:send=131.0:sstart=8.0])0.728:0.000576366[&&NHX:Sample_counter=rhiztom1--2:Type_counter=capture--2:besthit_avg=95.65:besthit_max=96.1:besthit_min=95.2:besthit_std=0.6363961030678867:besthit_sum=191.3:bitscore_avg=230.0:bitscore_max=260.0:bitscore_min=200.0:bitscore_std=42.42640687119285:bitscore_sum=460.0:capture_class_counter=c__Gammaproteobacteria--1||c__Myxococcia--1:capture_domain_counter=d__Bacteria--2:capture_family_counter=f__Anaeromyxobacteraceae--1||f__Burkholderiaceae--1:capture_genus_counter=g__Hylemonella--1||g__R267--1:capture_order_counter=o__Burkholderiales--1||o__Myxococcales--1:capture_phylum_counter=p__Myxococcota--1||p__Proteobacteria--1:capture_species_counter=s__Hylemonella gracilis--1||s__R267 sp013340205--1:evalue_avg=8.3e-67:evalue_max=1.66e-66:evalue_min=9.94e-90:evalue_std=1.173797256769669e-66:evalue_sum=1.66e-66:gapopen_avg=0.5:gapopen_max=1.0:gapopen_min=0.0:gapopen_std=0.7071067811865476:gapopen_sum=1.0:gtdb_class_counter=:gtdb_domain_counter=:gtdb_family_counter=:gtdb_genus_counter=:gtdb_order_counter=:gtdb_phylum_counter=:gtdb_species_counter=:heptad_counter=MCP-36H--2:lbd_counter=:length_avg=140.0:length_max=155.0:length_min=125.0:length_std=21.213203435596427:length_sum=280.0:mismatch_avg=5.5:mismatch_max=6.0:mismatch_min=5.0:mismatch_std=0.7071067811865476:mismatch_sum=11.0:name=N1194725:qcovhsp_avg=100.0:qcovhsp_max=100.0:qcovhsp_min=100.0:qcovhsp_std=0.0:qcovhsp_sum=200.0:qend_avg=140.0:qend_max=155.0:qend_min=125.0:qend_std=21.213203435596427:qend_sum=280.0:qstart_avg=1.0:qstart_max=1.0:qstart_min=1.0:qstart_std=0.0:qstart_sum=2.0:ref_name_counter=GB_GCA_002428015.1_protein.faa_DIZW01000003.1_70@PF00015_full_PFAM.326.512--2:scovhsp_avg=75.0:scovhsp_max=83.3:scovhsp_min=66.7:scovhsp_std=11.737972567696685:scovhsp_sum=150.0:send_avg=146.5:send_max=162.0:send_min=131.0:send_std=21.920310216782973:send_sum=293.0:sstart_avg=8.0:sstart_max=8.0:sstart_min=8.0:sstart_std=0.0:sstart_sum=16.0])0:2.2715e-05[&&NHX:Sample_counter=rhizpot1--1||rhiztom1--3:Type_counter=capture--4:besthit_avg=95.65:besthit_max=96.1:besthit_min=95.2:besthit_std=0.6363961030678867:besthit_sum=191.3:bitscore_avg=230.0:bitscore_max=260.0:bitscore_min=200.0:bitscore_std=42.42640687119285:bitscore_sum=460.0:capture_class_counter=c__Gammaproteobacteria--3||c__Myxococcia--1:capture_domain_counter=d__Bacteria--4:capture_family_counter=f__Anaeromyxobacteraceae--1||f__Burkholderiaceae--3:capture_genus_counter=g__Aquabacterium--1||g__Hylemonella--2||g__R267--1:capture_order_counter=o__Burkholderiales--3||o__Myxococcales--1:capture_phylum_counter=p__Myxococcota--1||p__Proteobacteria--3:capture_species_counter=s__Aquabacterium sp016185075--1||s__Hylemonella gracilis--2||s__R267 sp013340205--1:evalue_avg=8.3e-67:evalue_max=1.66e-66:evalue_min=9.94e-90:evalue_std=1.173797256769669e-66:evalue_sum=1.66e-66:gapopen_avg=0.5:gapopen_max=1.0:gapopen_min=0.0:gapopen_std=0.7071067811865476:gapopen_sum=1.0:gtdb_class_counter=:gtdb_domain_counter=:gtdb_family_counter=:gtdb_genus_counter=:gtdb_order_counter=:gtdb_phylum_counter=:gtdb_species_counter=:heptad_counter=MCP-36H--4:lbd_counter=:length_avg=140.0:length_max=155.0:length_min=125.0:length_std=21.213203435596427:length_sum=280.0:mismatch_avg=5.5:mismatch_max=6.0:mismatch_min=5.0:mismatch_std=0.7071067811865476:mismatch_sum=11.0:name=N1194726:qcovhsp_avg=100.0:qcovhsp_max=100.0:qcovhsp_min=100.0:qcovhsp_std=0.0:qcovhsp_sum=200.0:qend_avg=140.0:qend_max=155.0:qend_min=125.0:qend_std=21.213203435596427:qend_sum=280.0:qstart_avg=1.0:qstart_max=1.0:qstart_min=1.0:qstart_std=0.0:qstart_sum=2.0:ref_name_counter=GB_GCA_002428015.1_protein.faa_DIZW01000003.1_70@PF00015_full_PFAM.326.512--2:scovhsp_avg=75.0:scovhsp_max=83.3:scovhsp_min=66.7:scovhsp_std=11.737972567696685:scovhsp_sum=150.0:send_avg=146.5:send_max=162.0:send_min=131.0:send_std=21.920310216782973:send_sum=293.0:sstart_avg=8.0:sstart_max=8.0:sstart_min=8.0:sstart_std=0.0:sstart_sum=16.0])0:2.5e-08[&&NHX:Sample_counter=rhizpot1--2||rhiztom1--3:Type_counter=capture--5:besthit_avg=95.96666666666665:besthit_max=96.6:besthit_min=95.2:besthit_std=0.7094598884597542:besthit_sum=287.9:bitscore_avg=218.33333333333334:bitscore_max=260.0:bitscore_min=195.0:bitscore_std=36.17089069035118:bitscore_sum=655.0:capture_class_counter=c__Alphaproteobacteria--1||c__Gammaproteobacteria--3||c__Myxococcia--1:capture_domain_counter=d__Bacteria--5:capture_family_counter=f__Anaeromyxobacteraceae--1||f__Burkholderiaceae--3||f__Rhizobiaceae--1:capture_genus_counter=g__Aquabacterium--1||g__Hylemonella--2||g__Pararhizobium--1||g__R267--1:capture_order_counter=o__Burkholderiales--3||o__Myxococcales--1||o__Rhizobiales--1:capture_phylum_counter=p__Myxococcota--1||p__Proteobacteria--4:capture_species_counter=s__Aquabacterium sp016185075--1||s__Hylemonella gracilis--2||s__Pararhizobium sp001424045--1||s__R267 sp013340205--1:evalue_avg=5.4553333333333334e-65:evalue_max=1.62e-64:evalue_min=9.94e-90:evalue_std=9.305524452352661e-65:evalue_sum=1.6366e-64:gapopen_avg=0.3333333333333333:gapopen_max=1.0:gapopen_min=0.0:gapopen_std=0.5773502691896258:gapopen_sum=1.0:gtdb_class_counter=:gtdb_domain_counter=:gtdb_family_counter=:gtdb_genus_counter=:gtdb_order_counter=:gtdb_phylum_counter=:gtdb_species_counter=:heptad_counter=MCP-36H--5:lbd_counter=:length_avg=132.0:length_max=155.0:length_min=116.0:length_std=20.42057785666214:length_sum=396.0:mismatch_avg=5.0:mismatch_max=6.0:mismatch_min=4.0:mismatch_std=1.0:mismatch_sum=15.0:name=N1194727:qcovhsp_avg=99.7:qcovhsp_max=100.0:qcovhsp_min=99.1:qcovhsp_std=0.5196152422706665:qcovhsp_sum=299.1:qend_avg=132.0:qend_max=155.0:qend_min=116.0:qend_std=20.42057785666214:qend_sum=396.0:qstart_avg=1.0:qstart_max=1.0:qstart_min=1.0:qstart_std=0.0:qstart_sum=3.0:ref_name_counter=GB_GCA_002428015.1_protein.faa_DIZW01000003.1_70@PF00015_full_PFAM.326.512--3:scovhsp_avg=70.8:scovhsp_max=83.3:scovhsp_min=62.4:scovhsp_std=11.036756769993618:scovhsp_sum=212.39999999999998:send_avg=138.66666666666666:send_max=162.0:send_min=123.0:send_std=20.5993527406405:send_sum=416.0:sstart_avg=8.0:sstart_max=8.0:sstart_min=8.0:sstart_std=0.0:sstart_sum=24.0])0.127:5e-09[&&NHX:Sample_counter=rhizpot1--9||rhizpot3--3||rhiztom1--9||rhiztom2--3||rhiztom3--1:Type_counter=capture--25:besthit_avg=95.17999999999998:besthit_max=98.0:besthit_min=86.0:besthit_std=2.804244902586828:besthit_sum=1903.5999999999997:bitscore_avg=211.53000000000003:bitscore_max=262.0:bitscore_min=93.6:bitscore_std=57.38381488299916:bitscore_sum=4230.6:capture_class_counter=c__Alphaproteobacteria--2||c__Bacilli--2||c__Clostridia--2||c__Gammaproteobacteria--17||c__Myxococcia--2:capture_domain_counter=d__Bacteria--25:capture_family_counter=f__Acutalibacteraceae--1||f__Anaeromyxobacteraceae--2||f__Bacillaceae--2||f__Burkholderiaceae--16||f__Oscillospiraceae--1||f__Pseudomonadaceae--1||f__Rhizobiaceae--1||f__Xanthobacteraceae--1:capture_genus_counter=g__Aquabacterium--5||g__Bacillus--2||g__Bradyrhizobium--1||g__Burkholderia--5||g__Caproiciproducens--1||g__Enterenecus--1||g__Hylemonella--3||g__Ideonella_A--2||g__Paraburkholderia--1||g__Pararhizobium--1||g__Pseudomonas_E--1||g__R267--2:capture_order_counter=o__Bacillales--2||o__Burkholderiales--16||o__Myxococcales--2||o__Oscillospirales--2||o__Pseudomonadales--1||o__Rhizobiales--2:capture_phylum_counter=p__Firmicutes--2||p__Firmicutes_A--2||p__Myxococcota--2||p__Proteobacteria--19:capture_species_counter=s__Aquabacterium sp016185075--5||s__Bacillus paralicheniformis--2||s__Bradyrhizobium sp000426105--1||s__Burkholderia sp003853645--4||s__Burkholderia vietnamiensis--1||s__Caproiciproducens galactitolivorans--1||s__Enterenecus sp910587255--1||s__Hylemonella gracilis--3||s__Ideonella_A sakaiensis--2||s__Paraburkholderia nodosa--1||s__Pararhizobium sp001424045--1||s__Pseudomonas_E gingeri_C--1||s__R267 sp013340205--2:evalue_avg=3.8664000000221996e-28:evalue_max=7.71e-27:evalue_min=2.44e-90:evalue_std=1.723747601013035e-27:evalue_sum=7.7328000000444e-27:gapopen_avg=0.2:gapopen_max=1.0:gapopen_min=0.0:gapopen_std=0.41039134083406165:gapopen_sum=4.0:gtdb_class_counter=:gtdb_domain_counter=:gtdb_family_counter=:gtdb_genus_counter=:gtdb_order_counter=:gtdb_phylum_counter=:gtdb_species_counter=:heptad_counter=MCP-36H--25:lbd_counter=:length_avg=127.05:length_max=155.0:length_min=59.0:length_std=32.45478636341236:length_sum=2541.0:mismatch_avg=5.4:mismatch_max=12.0:mismatch_min=2.0:mismatch_std=2.0104987598001385:mismatch_sum=108.0:name=N1194728:qcovhsp_avg=99.71:qcovhsp_max=100.0:qcovhsp_min=98.3:qcovhsp_std=0.550502163101062:qcovhsp_sum=1994.1999999999998:qend_avg=126.95:qend_max=155.0:qend_min=59.0:qend_std=32.56649068888869:qend_sum=2539.0:qstart_avg=1.0:qstart_max=1.0:qstart_min=1.0:qstart_std=0.0:qstart_sum=20.0:ref_name_counter=GB_GCA_002428015.1_protein.faa_DIZW01000003.1_70@PF00015_full_PFAM.326.512--18||RS_GCF_000382045.1_protein.faa_NZ_KB907458.1_298@PF00015_full_PFAM.316.413--1||RS_GCF_900112285.1_protein.faa_NZ_FOKZ01000030.1_1@PF00015_full_PFAM.309.380--1:scovhsp_avg=72.365:scovhsp_max=83.3:scovhsp_min=50.0:scovhsp_std=12.922655544267572:scovhsp_sum=1447.3:send_avg=142.85:send_max=162.0:send_min=70.0:send_std=29.54260972686205:send_sum=2857.0:sstart_avg=16.9:sstart_max=68.0:sstart_min=8.0:sstart_std=20.268980708150284:sstart_sum=338.0],(3fb329cf-7691-40cc-b5ba-39fb440c387a_1@MCPsignal.36.191:0[&&NHX:Sample=rhiztom1:Type=capture:besthit=96.8:bitscore=262.0:capture_class=c__Myxococcia:capture_domain=d__Bacteria:capture_family=f__Anaeromyxobacteraceae:capture_genus=g__R267:capture_order=o__Myxococcales:capture_phylum=p__Myxococcota:capture_species=s__R267 sp013340205:evalue=2.44e-90:gapopen=0.0:heptad=MCP-36H:length=155.0:mismatch=5.0:qcovhsp=100.0:qend=155.0:qstart=1.0:ref_name=GB_GCA_002428015.1_protein.faa_DIZW01000003.1_70@PF00015_full_PFAM.326.512:scovhsp=83.3:send=162.0:sstart=8.0],b7fc5b6a-ccc6-4e25-b679-3bc63e30634a_6@MCPsignal.204.359:0[&&NHX:Sample=rhiztom1:Type=capture:besthit=96.8:bitscore=262.0:capture_class=c__Gammaproteobacteria:capture_domain=d__Bacteria:capture_family=f__Burkholderiaceae:capture_genus=g__Hylemonella:capture_order=o__Burkholderiales:capture_phylum=p__Proteobacteria:capture_species=s__Hylemonella gracilis:evalue=2.44e-90:gapopen=0.0:heptad=MCP-36H:length=155.0:mismatch=5.0:qcovhsp=100.0:qend=155.0:qstart=1.0:ref_name=GB_GCA_002428015.1_protein.faa_DIZW01000003.1_70@PF00015_full_PFAM.326.512:scovhsp=83.3:send=162.0:sstart=8.0]):5e-09[&&NHX:Sample_counter=rhiztom1--2:Type_counter=capture--2:besthit_avg=96.8:besthit_max=96.8:besthit_min=96.8:besthit_std=0.0:besthit_sum=193.6:bitscore_avg=262.0:bitscore_max=262.0:bitscore_min=262.0:bitscore_std=0.0:bitscore_sum=524.0:capture_class_counter=c__Gammaproteobacteria--1||c__Myxococcia--1:capture_domain_counter=d__Bacteria--2:capture_family_counter=f__Anaeromyxobacteraceae--1||f__Burkholderiaceae--1:capture_genus_counter=g__Hylemonella--1||g__R267--1:capture_order_counter=o__Burkholderiales--1||o__Myxococcales--1:capture_phylum_counter=p__Myxococcota--1||p__Proteobacteria--1:capture_species_counter=s__Hylemonella gracilis--1||s__R267 sp013340205--1:evalue_avg=2.44e-90:evalue_max=2.44e-90:evalue_min=2.44e-90:evalue_std=0.0:evalue_sum=4.88e-90:gapopen_avg=0.0:gapopen_max=0.0:gapopen_min=0.0:gapopen_std=0.0:gapopen_sum=0.0:gtdb_class_counter=:gtdb_domain_counter=:gtdb_family_counter=:gtdb_genus_counter=:gtdb_order_counter=:gtdb_phylum_counter=:gtdb_species_counter=:heptad_counter=MCP-36H--2:lbd_counter=:length_avg=155.0:length_max=155.0:length_min=155.0:length_std=0.0:length_sum=310.0:mismatch_avg=5.0:mismatch_max=5.0:mismatch_min=5.0:mismatch_std=0.0:mismatch_sum=10.0:name=N1194731:qcovhsp_avg=100.0:qcovhsp_max=100.0:qcovhsp_min=100.0:qcovhsp_std=0.0:qcovhsp_sum=200.0:qend_avg=155.0:qend_max=155.0:qend_min=155.0:qend_std=0.0:qend_sum=310.0:qstart_avg=1.0:qstart_max=1.0:qstart_min=1.0:qstart_std=0.0:qstart_sum=2.0:ref_name_counter=GB_GCA_002428015.1_protein.faa_DIZW01000003.1_70@PF00015_full_PFAM.326.512--2:scovhsp_avg=83.3:scovhsp_max=83.3:scovhsp_min=83.3:scovhsp_std=0.0:scovhsp_sum=166.6:send_avg=162.0:send_max=162.0:send_min=162.0:send_std=0.0:send_sum=324.0:sstart_avg=8.0:sstart_max=8.0:sstart_min=8.0:sstart_std=0.0:sstart_sum=16.0])0.996:5e-09[&&NHX:Sample_counter=rhizpot1--9||rhizpot3--3||rhiztom1--11||rhiztom2--3||rhiztom3--1:Type_counter=capture--27:besthit_avg=95.32727272727271:besthit_max=98.0:besthit_min=86.0:besthit_std=2.7096268972088984:besthit_sum=2097.2:bitscore_avg=216.11818181818182:bitscore_max=262.0:bitscore_min=93.6:bitscore_std=56.567049439148605:bitscore_sum=4754.6:capture_class_counter=c__Alphaproteobacteria--2||c__Bacilli--2||c__Clostridia--2||c__Gammaproteobacteria--18||c__Myxococcia--3:capture_domain_counter=d__Bacteria--27:capture_family_counter=f__Acutalibacteraceae--1||f__Anaeromyxobacteraceae--3||f__Bacillaceae--2||f__Burkholderiaceae--17||f__Oscillospiraceae--1||f__Pseudomonadaceae--1||f__Rhizobiaceae--1||f__Xanthobacteraceae--1:capture_genus_counter=g__Aquabacterium--5||g__Bacillus--2||g__Bradyrhizobium--1||g__Burkholderia--5||g__Caproiciproducens--1||g__Enterenecus--1||g__Hylemonella--4||g__Ideonella_A--2||g__Paraburkholderia--1||g__Pararhizobium--1||g__Pseudomonas_E--1||g__R267--3:capture_order_counter=o__Bacillales--2||o__Burkholderiales--17||o__Myxococcales--3||o__Oscillospirales--2||o__Pseudomonadales--1||o__Rhizobiales--2:capture_phylum_counter=p__Firmicutes--2||p__Firmicutes_A--2||p__Myxococcota--3||p__Proteobacteria--20:capture_species_counter=s__Aquabacterium sp016185075--5||s__Bacillus paralicheniformis--2||s__Bradyrhizobium sp000426105--1||s__Burkholderia sp003853645--4||s__Burkholderia vietnamiensis--1||s__Caproiciproducens galactitolivorans--1||s__Enterenecus sp910587255--1||s__Hylemonella gracilis--4||s__Ideonella_A sakaiensis--2||s__Paraburkholderia nodosa--1||s__Pararhizobium sp001424045--1||s__Pseudomonas_E gingeri_C--1||s__R267 sp013340205--3:evalue_avg=3.5149090909292724e-28:evalue_max=7.71e-27:evalue_min=2.44e-90:evalue_std=1.6435532201699405e-27:evalue_sum=7.7328000000444e-27:gapopen_avg=0.18181818181818182:gapopen_max=1.0:gapopen_min=0.0:gapopen_std=0.3947710169758613:gapopen_sum=4.0:gtdb_class_counter=:gtdb_domain_counter=:gtdb_family_counter=:gtdb_genus_counter=:gtdb_order_counter=:gtdb_phylum_counter=:gtdb_species_counter=:heptad_counter=MCP-36H--27:lbd_counter=:length_avg=129.5909090909091:length_max=155.0:length_min=59.0:length_std=31.947366075064767:length_sum=2851.0:mismatch_avg=5.363636363636363:mismatch_max=12.0:mismatch_min=2.0:mismatch_std=1.9159842564581973:mismatch_sum=118.0:name=N1194732:qcovhsp_avg=99.73636363636363:qcovhsp_max=100.0:qcovhsp_min=98.3:qcovhsp_std=0.5305392176567744:qcovhsp_sum=2194.2:qend_avg=129.5:qend_max=155.0:qend_min=59.0:qend_std=32.057611829181475:qend_sum=2849.0:qstart_avg=1.0:qstart_max=1.0:qstart_min=1.0:qstart_std=0.0:qstart_sum=22.0:ref_name_counter=GB_GCA_002428015.1_protein.faa_DIZW01000003.1_70@PF00015_full_PFAM.326.512--20||RS_GCF_000382045.1_protein.faa_NZ_KB907458.1_298@PF00015_full_PFAM.316.413--1||RS_GCF_900112285.1_protein.faa_NZ_FOKZ01000030.1_1@PF00015_full_PFAM.309.380--1:scovhsp_avg=73.35909090909091:scovhsp_max=83.3:scovhsp_min=50.0:scovhsp_std=12.70604127368099:scovhsp_sum=1613.9:send_avg=144.5909090909091:send_max=162.0:send_min=70.0:send_std=28.660008790928586:send_sum=3181.0:sstart_avg=16.09090909090909:sstart_max=68.0:sstart_min=8.0:sstart_std=19.456689609560268:sstart_sum=354.0])0.504:5e-09[&&NHX:Sample_counter=rhizpot1--10||rhizpot3--3||rhiztom1--13||rhiztom2--3||rhiztom3--1:Type_counter=capture--30:besthit_avg=95.54583333333335:besthit_max=98.9:besthit_min=86.0:besthit_std=2.7074742227150876:besthit_sum=2293.1000000000004:bitscore_avg=211.8166666666667:bitscore_max=262.0:bitscore_min=93.6:bitscore_std=55.9835974943179:bitscore_sum=5083.6:capture_class_counter=c__Alphaproteobacteria--2||c__Bacilli--2||c__Clostridia--2||c__Gammaproteobacteria--21||c__Myxococcia--3:capture_domain_counter=d__Bacteria--30:capture_family_counter=f__Acutalibacteraceae--1||f__Anaeromyxobacteraceae--3||f__Bacillaceae--2||f__Burkholderiaceae--20||f__Oscillospiraceae--1||f__Pseudomonadaceae--1||f__Rhizobiaceae--1||f__Xanthobacteraceae--1:capture_genus_counter=g__Aquabacterium--6||g__Aquabacterium_B--1||g__Bacillus--2||g__Bradyrhizobium--1||g__Burkholderia--5||g__Caproiciproducens--1||g__Enterenecus--1||g__Hylemonella--5||g__Ideonella_A--2||g__Paraburkholderia--1||g__Pararhizobium--1||g__Pseudomonas_E--1||g__R267--3:capture_order_counter=o__Bacillales--2||o__Burkholderiales--20||o__Myxococcales--3||o__Oscillospirales--2||o__Pseudomonadales--1||o__Rhizobiales--2:capture_phylum_counter=p__Firmicutes--2||p__Firmicutes_A--2||p__Myxococcota--3||p__Proteobacteria--23:capture_species_counter=s__Aquabacterium sp016185075--6||s__Aquabacterium_B tepidiphilum--1||s__Bacillus paralicheniformis--2||s__Bradyrhizobium sp000426105--1||s__Burkholderia sp003853645--4||s__Burkholderia vietnamiensis--1||s__Caproiciproducens galactitolivorans--1||s__Enterenecus sp910587255--1||s__Hylemonella gracilis--5||s__Ideonella_A sakaiensis--2||s__Paraburkholderia nodosa--1||s__Pararhizobium sp001424045--1||s__Pseudomonas_E gingeri_C--1||s__R267 sp013340205--3:evalue_avg=3.2220000000185e-28:evalue_max=7.71e-27:evalue_min=2.44e-90:evalue_std=1.5736016798908414e-27:evalue_sum=7.7328000000444e-27:gapopen_avg=0.16666666666666666:gapopen_max=1.0:gapopen_min=0.0:gapopen_std=0.38069349381344053:gapopen_sum=4.0:gtdb_class_counter=:gtdb_domain_counter=:gtdb_family_counter=:gtdb_genus_counter=:gtdb_order_counter=:gtdb_phylum_counter=:gtdb_species_counter=:heptad_counter=MCP-36H--30:lbd_counter=:length_avg=126.79166666666667:length_max=155.0:length_min=59.0:length_std=31.978225154907694:length_sum=3043.0:mismatch_avg=5.083333333333333:mismatch_max=12.0:mismatch_min=1.0:mismatch_std=2.0834057958412537:mismatch_sum=122.0:name=N1194733:qcovhsp_avg=99.55000000000001:qcovhsp_max=100.0:qcovhsp_min=96.1:qcovhsp_std=0.9088932591463867:qcovhsp_sum=2389.2000000000003:qend_avg=126.70833333333333:qend_max=155.0:qend_min=59.0:qend_std=32.07122395227693:qend_sum=3041.0:qstart_avg=1.0:qstart_max=1.0:qstart_min=1.0:qstart_std=0.0:qstart_sum=24.0:ref_name_counter=GB_GCA_002428015.1_protein.faa_DIZW01000003.1_70@PF00015_full_PFAM.326.512--22||RS_GCF_000382045.1_protein.faa_NZ_KB907458.1_298@PF00015_full_PFAM.316.413--1||RS_GCF_900112285.1_protein.faa_NZ_FOKZ01000030.1_1@PF00015_full_PFAM.309.380--1:scovhsp_avg=71.54583333333333:scovhsp_max=83.3:scovhsp_min=50.0:scovhsp_std=13.614952750773579:scovhsp_sum=1717.1:send_avg=141.875:send_max=162.0:send_min=70.0:send_std=28.944192929633157:send_sum=3405.0:sstart_avg=16.166666666666668:sstart_max=68.0:sstart_min=8.0:sstart_std=18.78173642633731:sstart_sum=388.0],((7fe4dc02-0cbe-4ab7-b8d6-540e1b034ac4_2@MCPsignal.100.180:5e-09[&&NHX:Sample=rhiztom2:Type=capture:capture_class=c__Gammaproteobacteria:capture_domain=d__Bacteria:capture_family=f__Burkholderiaceae:capture_genus=g__Aquabacterium:capture_order=o__Burkholderiales:capture_phylum=p__Proteobacteria:capture_species=s__Aquabacterium sp016185075:heptad=MCP-36H],8bd83699-f7a5-4c2e-a218-eb14c3ddddff_3@MCPsignal.541.630:5e-09[&&NHX:Sample=rhizpot1:Type=capture:capture_class=c__Gammaproteobacteria:capture_domain=d__Bacteria:capture_family=f__Burkholderiaceae:capture_genus=g__Hylemonella:capture_order=o__Burkholderiales:capture_phylum=p__Proteobacteria:capture_species=s__Hylemonella gracilis:heptad=MCP-36H])0:5e-09[&&NHX:Sample_counter=rhizpot1--1||rhiztom2--1:Type_counter=capture--2:capture_class_counter=c__Gammaproteobacteria--2:capture_domain_counter=d__Bacteria--2:capture_family_counter=f__Burkholderiaceae--2:capture_genus_counter=g__Aquabacterium--1||g__Hylemonella--1:capture_order_counter=o__Burkholderiales--2:capture_phylum_counter=p__Proteobacteria--2:capture_species_counter=s__Aquabacterium sp016185075--1||s__Hylemonella gracilis--1:gtdb_class_counter=:gtdb_domain_counter=:gtdb_family_counter=:gtdb_genus_counter=:gtdb_order_counter=:gtdb_phylum_counter=:gtdb_species_counter=:heptad_counter=MCP-36H--2:lbd_counter=:name=N1194736:ref_name_counter=],(82597f02-0046-5637-90e3-b3789a47b377_3@MCPsignal.165.250:0.0223544[&&NHX:Sample=rhizpot1:Type=capture:capture_class=c__Gammaproteobacteria:capture_domain=d__Bacteria:capture_family=f__Burkholderiaceae:capture_genus=g__Hylemonella:capture_order=o__Burkholderiales:capture_phylum=p__Proteobacteria:capture_species=s__Hylemonella gracilis:heptad=MCP-36H],(b3ba4278-5566-4b43-896f-08ff4a142ba0_1@MCPsignal.257.330:0.0121119[&&NHX:Sample=rhizpot2:Type=capture:besthit=91.8:bitscore=116.0:capture_class=c__Clostridia:capture_domain=d__Bacteria:capture_family=f__Ruminococcaceae:capture_genus=g__Angelakisella:capture_order=o__Oscillospirales:capture_phylum=p__Firmicutes_A:capture_species=s__Angelakisella sp013316495:evalue=2.78e-35:gapopen=0.0:heptad=MCP-36H:length=73.0:mismatch=6.0:qcovhsp=100.0:qend=73.0:qstart=1.0:ref_name=RS_GCF_000382045.1_protein.faa_NZ_KB907458.1_298@PF00015_full_PFAM.316.413:scovhsp=75.3:send=83.0:sstart=11.0],(8f869063-2731-432e-b956-f2733e6cffab_6@MCPsignal.27.99:5e-09[&&NHX:Sample=rhizpot1:Type=capture:besthit=93.1:bitscore=117.0:capture_class=c__Verrucomicrobiae:capture_domain=d__Bacteria:capture_family=f__UBA8199:capture_genus=g__UBA693:capture_order=o__Pedosphaerales:capture_phylum=p__Verrucomicrobiota:capture_species=s__UBA693 sp002298785:evalue=1.32e-35:gapopen=0.0:heptad=MCP-36H:length=72.0:mismatch=5.0:qcovhsp=100.0:qend=72.0:qstart=1.0:ref_name=RS_GCF_000382045.1_protein.faa_NZ_KB907458.1_298@PF00015_full_PFAM.316.413:scovhsp=74.2:send=82.0:sstart=11.0],(e4a124b4-8fcb-42b5-b3b1-a4f923b4360b_1@MCPsignal.404.475:5e-09[&&NHX:Sample=rhizpot1:Type=capture:besthit=93.0:bitscore=115.0:capture_class=c__Bacilli:capture_domain=d__Bacteria:capture_family=f__Bacillaceae:capture_genus=g__Bacillus:capture_order=o__Bacillales:capture_phylum=p__Firmicutes:capture_species=s__Bacillus paralicheniformis:evalue=3.63e-35:gapopen=0.0:heptad=MCP-36H:length=71.0:mismatch=5.0:qcovhsp=100.0:qend=71.0:qstart=1.0:ref_name=RS_GCF_000382045.1_protein.faa_NZ_KB907458.1_298@PF00015_full_PFAM.316.413:scovhsp=73.2:send=81.0:sstart=11.0],(bdbf4955-e905-4669-a555-1781aa099e41_3@MCPsignal.154.245:5e-09[&&NHX:Sample=rhizpot1:Type=capture:capture_class=c__Gammaproteobacteria:capture_domain=d__Bacteria:capture_family=f__Burkholderiaceae:capture_genus=g__Hylemonella:capture_order=o__Burkholderiales:capture_phylum=p__Proteobacteria:capture_species=s__Hylemonella gracilis:heptad=MCP-36H],25de3c77-800a-40e9-bf73-fc5b71d52261_3@MCPsignal.154.246:0.0206369[&&NHX:Sample=rhizpot1:Type=capture:capture_class=c__Gammaproteobacteria:capture_domain=d__Bacteria:capture_family=f__Burkholderiaceae:capture_genus=g__Hylemonella:capture_order=o__Burkholderiales:capture_phylum=p__Proteobacteria:capture_species=s__Hylemonella gracilis:heptad=MCP-36H])0:5e-09[&&NHX:Sample_counter=rhizpot1--2:Type_counter=capture--2:capture_class_counter=c__Gammaproteobacteria--2:capture_domain_counter=d__Bacteria--2:capture_family_counter=f__Burkholderiaceae--2:capture_genus_counter=g__Hylemonella--2:capture_order_counter=o__Burkholderiales--2:capture_phylum_counter=p__Proteobacteria--2:capture_species_counter=s__Hylemonella gracilis--2:gtdb_class_counter=:gtdb_domain_counter=:gtdb_family_counter=:gtdb_genus_counter=:gtdb_order_counter=:gtdb_phylum_counter=:gtdb_species_counter=:heptad_counter=MCP-36H--2:lbd_counter=:name=N1194743:ref_name_counter=])0:5e-09[&&NHX:Sample_counter=rhizpot1--3:Type_counter=capture--3:besthit_avg=93.0:besthit_max=93.0:besthit_min=93.0:besthit_std=0:besthit_sum=93.0:bitscore_avg=115.0:bitscore_max=115.0:bitscore_min=115.0:bitscore_std=0:bitscore_sum=115.0:capture_class_counter=c__Bacilli--1||c__Gammaproteobacteria--2:capture_domain_counter=d__Bacteria--3:capture_family_counter=f__Bacillaceae--1||f__Burkholderiaceae--2:capture_genus_counter=g__Bacillus--1||g__Hylemonella--2:capture_order_counter=o__Bacillales--1||o__Burkholderiales--2:capture_phylum_counter=p__Firmicutes--1||p__Proteobacteria--2:capture_species_counter=s__Bacillus paralicheniformis--1||s__Hylemonella gracilis--2:evalue_avg=3.63e-35:evalue_max=3.63e-35:evalue_min=3.63e-35:evalue_std=0:evalue_sum=3.63e-35:gapopen_avg=0.0:gapopen_max=0.0:gapopen_min=0.0:gapopen_std=0:gapopen_sum=0.0:gtdb_class_counter=:gtdb_domain_counter=:gtdb_family_counter=:gtdb_genus_counter=:gtdb_order_counter=:gtdb_phylum_counter=:gtdb_species_counter=:heptad_counter=MCP-36H--3:lbd_counter=:length_avg=71.0:length_max=71.0:length_min=71.0:length_std=0:length_sum=71.0:mismatch_avg=5.0:mismatch_max=5.0:mismatch_min=5.0:mismatch_std=0:mismatch_sum=5.0:name=N1194744:qcovhsp_avg=100.0:qcovhsp_max=100.0:qcovhsp_min=100.0:qcovhsp_std=0:qcovhsp_sum=100.0:qend_avg=71.0:qend_max=71.0:qend_min=71.0:qend_std=0:qend_sum=71.0:qstart_avg=1.0:qstart_max=1.0:qstart_min=1.0:qstart_std=0:qstart_sum=1.0:ref_name_counter=RS_GCF_000382045.1_protein.faa_NZ_KB907458.1_298@PF00015_full_PFAM.316.413--1:scovhsp_avg=73.2:scovhsp_max=73.2:scovhsp_min=73.2:scovhsp_std=0:scovhsp_sum=73.2:send_avg=81.0:send_max=81.0:send_min=81.0:send_std=0:send_sum=81.0:sstart_avg=11.0:sstart_max=11.0:sstart_min=11.0:sstart_std=0:sstart_sum=11.0])0:1.8e-08[&&NHX:Sample_counter=rhizpot1--4:Type_counter=capture--4:besthit_avg=93.05:besthit_max=93.1:besthit_min=93.0:besthit_std=0.07071067811865074:besthit_sum=186.1:bitscore_avg=116.0:bitscore_max=117.0:bitscore_min=115.0:bitscore_std=1.4142135623730951:bitscore_sum=232.0:capture_class_counter=c__Bacilli--1||c__Gammaproteobacteria--2||c__Verrucomicrobiae--1:capture_domain_counter=d__Bacteria--4:capture_family_counter=f__Bacillaceae--1||f__Burkholderiaceae--2||f__UBA8199--1:capture_genus_counter=g__Bacillus--1||g__Hylemonella--2||g__UBA693--1:capture_order_counter=o__Bacillales--1||o__Burkholderiales--2||o__Pedosphaerales--1:capture_phylum_counter=p__Firmicutes--1||p__Proteobacteria--2||p__Verrucomicrobiota--1:capture_species_counter=s__Bacillus paralicheniformis--1||s__Hylemonella gracilis--2||s__UBA693 sp002298785--1:evalue_avg=2.475e-35:evalue_max=3.63e-35:evalue_min=1.32e-35:evalue_std=1.6334166645409248e-35:evalue_sum=4.95e-35:gapopen_avg=0.0:gapopen_max=0.0:gapopen_min=0.0:gapopen_std=0.0:gapopen_sum=0.0:gtdb_class_counter=:gtdb_domain_counter=:gtdb_family_counter=:gtdb_genus_counter=:gtdb_order_counter=:gtdb_phylum_counter=:gtdb_species_counter=:heptad_counter=MCP-36H--4:lbd_counter=:length_avg=71.5:length_max=72.0:length_min=71.0:length_std=0.7071067811865476:length_sum=143.0:mismatch_avg=5.0:mismatch_max=5.0:mismatch_min=5.0:mismatch_std=0.0:mismatch_sum=10.0:name=N1194745:qcovhsp_avg=100.0:qcovhsp_max=100.0:qcovhsp_min=100.0:qcovhsp_std=0.0:qcovhsp_sum=200.0:qend_avg=71.5:qend_max=72.0:qend_min=71.0:qend_std=0.7071067811865476:qend_sum=143.0:qstart_avg=1.0:qstart_max=1.0:qstart_min=1.0:qstart_std=0.0:qstart_sum=2.0:ref_name_counter=RS_GCF_000382045.1_protein.faa_NZ_KB907458.1_298@PF00015_full_PFAM.316.413--2:scovhsp_avg=73.7:scovhsp_max=74.2:scovhsp_min=73.2:scovhsp_std=0.7071067811865476:scovhsp_sum=147.4:send_avg=81.5:send_max=82.0:send_min=81.0:send_std=0.7071067811865476:send_sum=163.0:sstart_avg=11.0:sstart_max=11.0:sstart_min=11.0:sstart_std=0.0:sstart_sum=22.0])0.03:0.0458413[&&NHX:Sample_counter=rhizpot1--4||rhizpot2--1:Type_counter=capture--5:besthit_avg=92.63333333333333:besthit_max=93.1:besthit_min=91.8:besthit_std=0.7234178138070233:besthit_sum=277.9:bitscore_avg=116.0:bitscore_max=117.0:bitscore_min=115.0:bitscore_std=1.0:bitscore_sum=348.0:capture_class_counter=c__Bacilli--1||c__Clostridia--1||c__Gammaproteobacteria--2||c__Verrucomicrobiae--1:capture_domain_counter=d__Bacteria--5:capture_family_counter=f__Bacillaceae--1||f__Burkholderiaceae--2||f__Ruminococcaceae--1||f__UBA8199--1:capture_genus_counter=g__Angelakisella--1||g__Bacillus--1||g__Hylemonella--2||g__UBA693--1:capture_order_counter=o__Bacillales--1||o__Burkholderiales--2||o__Oscillospirales--1||o__Pedosphaerales--1:capture_phylum_counter=p__Firmicutes--1||p__Firmicutes_A--1||p__Proteobacteria--2||p__Verrucomicrobiota--1:capture_species_counter=s__Angelakisella sp013316495--1||s__Bacillus paralicheniformis--1||s__Hylemonella gracilis--2||s__UBA693 sp002298785--1:evalue_avg=2.5766666666666665e-35:evalue_max=3.63e-35:evalue_min=1.32e-35:evalue_std=1.1683464098174537e-35:evalue_sum=7.729999999999999e-35:gapopen_avg=0.0:gapopen_max=0.0:gapopen_min=0.0:gapopen_std=0.0:gapopen_sum=0.0:gtdb_class_counter=:gtdb_domain_counter=:gtdb_family_counter=:gtdb_genus_counter=:gtdb_order_counter=:gtdb_phylum_counter=:gtdb_species_counter=:heptad_counter=MCP-36H--5:lbd_counter=:length_avg=72.0:length_max=73.0:length_min=71.0:length_std=1.0:length_sum=216.0:mismatch_avg=5.333333333333333:mismatch_max=6.0:mismatch_min=5.0:mismatch_std=0.5773502691896258:mismatch_sum=16.0:name=N1194746:qcovhsp_avg=100.0:qcovhsp_max=100.0:qcovhsp_min=100.0:qcovhsp_std=0.0:qcovhsp_sum=300.0:qend_avg=72.0:qend_max=73.0:qend_min=71.0:qend_std=1.0:qend_sum=216.0:qstart_avg=1.0:qstart_max=1.0:qstart_min=1.0:qstart_std=0.0:qstart_sum=3.0:ref_name_counter=RS_GCF_000382045.1_protein.faa_NZ_KB907458.1_298@PF00015_full_PFAM.316.413--3:scovhsp_avg=74.23333333333333:scovhsp_max=75.3:scovhsp_min=73.2:scovhsp_std=1.0503967504392457:scovhsp_sum=222.7:send_avg=82.0:send_max=83.0:send_min=81.0:send_std=1.0:send_sum=246.0:sstart_avg=11.0:sstart_max=11.0:sstart_min=11.0:sstart_std=0.0:sstart_sum=33.0])0.841:0.0413119[&&NHX:Sample_counter=rhizpot1--5||rhizpot2--1:Type_counter=capture--6:besthit_avg=92.63333333333333:besthit_max=93.1:besthit_min=91.8:besthit_std=0.7234178138070233:besthit_sum=277.9:bitscore_avg=116.0:bitscore_max=117.0:bitscore_min=115.0:bitscore_std=1.0:bitscore_sum=348.0:capture_class_counter=c__Bacilli--1||c__Clostridia--1||c__Gammaproteobacteria--3||c__Verrucomicrobiae--1:capture_domain_counter=d__Bacteria--6:capture_family_counter=f__Bacillaceae--1||f__Burkholderiaceae--3||f__Ruminococcaceae--1||f__UBA8199--1:capture_genus_counter=g__Angelakisella--1||g__Bacillus--1||g__Hylemonella--3||g__UBA693--1:capture_order_counter=o__Bacillales--1||o__Burkholderiales--3||o__Oscillospirales--1||o__Pedosphaerales--1:capture_phylum_counter=p__Firmicutes--1||p__Firmicutes_A--1||p__Proteobacteria--3||p__Verrucomicrobiota--1:capture_species_counter=s__Angelakisella sp013316495--1||s__Bacillus paralicheniformis--1||s__Hylemonella gracilis--3||s__UBA693 sp002298785--1:evalue_avg=2.5766666666666665e-35:evalue_max=3.63e-35:evalue_min=1.32e-35:evalue_std=1.1683464098174537e-35:evalue_sum=7.729999999999999e-35:gapopen_avg=0.0:gapopen_max=0.0:gapopen_min=0.0:gapopen_std=0.0:gapopen_sum=0.0:gtdb_class_counter=:gtdb_domain_counter=:gtdb_family_counter=:gtdb_genus_counter=:gtdb_order_counter=:gtdb_phylum_counter=:gtdb_species_counter=:heptad_counter=MCP-36H--6:lbd_counter=:length_avg=72.0:length_max=73.0:length_min=71.0:length_std=1.0:length_sum=216.0:mismatch_avg=5.333333333333333:mismatch_max=6.0:mismatch_min=5.0:mismatch_std=0.5773502691896258:mismatch_sum=16.0:name=N1194747:qcovhsp_avg=100.0:qcovhsp_max=100.0:qcovhsp_min=100.0:qcovhsp_std=0.0:qcovhsp_sum=300.0:qend_avg=72.0:qend_max=73.0:qend_min=71.0:qend_std=1.0:qend_sum=216.0:qstart_avg=1.0:qstart_max=1.0:qstart_min=1.0:qstart_std=0.0:qstart_sum=3.0:ref_name_counter=RS_GCF_000382045.1_protein.faa_NZ_KB907458.1_298@PF00015_full_PFAM.316.413--3:scovhsp_avg=74.23333333333333:scovhsp_max=75.3:scovhsp_min=73.2:scovhsp_std=1.0503967504392457:scovhsp_sum=222.7:send_avg=82.0:send_max=83.0:send_min=81.0:send_std=1.0:send_sum=246.0:sstart_avg=11.0:sstart_max=11.0:sstart_min=11.0:sstart_std=0.0:sstart_sum=33.0])0.894:0.0243381[&&NHX:Sample_counter=rhizpot1--6||rhizpot2--1||rhiztom2--1:Type_counter=capture--8:besthit_avg=92.63333333333333:besthit_max=93.1:besthit_min=91.8:besthit_std=0.7234178138070233:besthit_sum=277.9:bitscore_avg=116.0:bitscore_max=117.0:bitscore_min=115.0:bitscore_std=1.0:bitscore_sum=348.0:capture_class_counter=c__Bacilli--1||c__Clostridia--1||c__Gammaproteobacteria--5||c__Verrucomicrobiae--1:capture_domain_counter=d__Bacteria--8:capture_family_counter=f__Bacillaceae--1||f__Burkholderiaceae--5||f__Ruminococcaceae--1||f__UBA8199--1:capture_genus_counter=g__Angelakisella--1||g__Aquabacterium--1||g__Bacillus--1||g__Hylemonella--4||g__UBA693--1:capture_order_counter=o__Bacillales--1||o__Burkholderiales--5||o__Oscillospirales--1||o__Pedosphaerales--1:capture_phylum_counter=p__Firmicutes--1||p__Firmicutes_A--1||p__Proteobacteria--5||p__Verrucomicrobiota--1:capture_species_counter=s__Angelakisella sp013316495--1||s__Aquabacterium sp016185075--1||s__Bacillus paralicheniformis--1||s__Hylemonella gracilis--4||s__UBA693 sp002298785--1:evalue_avg=2.5766666666666665e-35:evalue_max=3.63e-35:evalue_min=1.32e-35:evalue_std=1.1683464098174535e-35:evalue_sum=7.73e-35:gapopen_avg=0.0:gapopen_max=0.0:gapopen_min=0.0:gapopen_std=0.0:gapopen_sum=0.0:gtdb_class_counter=:gtdb_domain_counter=:gtdb_family_counter=:gtdb_genus_counter=:gtdb_order_counter=:gtdb_phylum_counter=:gtdb_species_counter=:heptad_counter=MCP-36H--8:lbd_counter=:length_avg=72.0:length_max=73.0:length_min=71.0:length_std=1.0:length_sum=216.0:mismatch_avg=5.333333333333333:mismatch_max=6.0:mismatch_min=5.0:mismatch_std=0.5773502691896258:mismatch_sum=16.0:name=N1194748:qcovhsp_avg=100.0:qcovhsp_max=100.0:qcovhsp_min=100.0:qcovhsp_std=0.0:qcovhsp_sum=300.0:qend_avg=72.0:qend_max=73.0:qend_min=71.0:qend_std=1.0:qend_sum=216.0:qstart_avg=1.0:qstart_max=1.0:qstart_min=1.0:qstart_std=0.0:qstart_sum=3.0:ref_name_counter=RS_GCF_000382045.1_protein.faa_NZ_KB907458.1_298@PF00015_full_PFAM.316.413--3:scovhsp_avg=74.23333333333333:scovhsp_max=75.3:scovhsp_min=73.2:scovhsp_std=1.0503967504392457:scovhsp_sum=222.7:send_avg=82.0:send_max=83.0:send_min=81.0:send_std=1.0:send_sum=246.0:sstart_avg=11.0:sstart_max=11.0:sstart_min=11.0:sstart_std=0.0:sstart_sum=33.0])0.894:0.0568339[&&NHX:Sample_counter=rhizpot1--16||rhizpot2--1||rhizpot3--3||rhiztom1--13||rhiztom2--4||rhiztom3--1:Type_counter=capture--38:besthit_avg=95.2222222222222:besthit_max=98.9:besthit_min=86.0:besthit_std=2.719351355539:besthit_sum=2570.9999999999995:bitscore_avg=201.1703703703704:bitscore_max=262.0:bitscore_min=93.6:bitscore_std=60.94448176455238:bitscore_sum=5431.6:capture_class_counter=c__Alphaproteobacteria--2||c__Bacilli--3||c__Clostridia--3||c__Gammaproteobacteria--26||c__Myxococcia--3||c__Verrucomicrobiae--1:capture_domain_counter=d__Bacteria--38:capture_family_counter=f__Acutalibacteraceae--1||f__Anaeromyxobacteraceae--3||f__Bacillaceae--3||f__Burkholderiaceae--25||f__Oscillospiraceae--1||f__Pseudomonadaceae--1||f__Rhizobiaceae--1||f__Ruminococcaceae--1||f__UBA8199--1||f__Xanthobacteraceae--1:capture_genus_counter=g__Angelakisella--1||g__Aquabacterium--7||g__Aquabacterium_B--1||g__Bacillus--3||g__Bradyrhizobium--1||g__Burkholderia--5||g__Caproiciproducens--1||g__Enterenecus--1||g__Hylemonella--9||g__Ideonella_A--2||g__Paraburkholderia--1||g__Pararhizobium--1||g__Pseudomonas_E--1||g__R267--3||g__UBA693--1:capture_order_counter=o__Bacillales--3||o__Burkholderiales--25||o__Myxococcales--3||o__Oscillospirales--3||o__Pedosphaerales--1||o__Pseudomonadales--1||o__Rhizobiales--2:capture_phylum_counter=p__Firmicutes--3||p__Firmicutes_A--3||p__Myxococcota--3||p__Proteobacteria--28||p__Verrucomicrobiota--1:capture_species_counter=s__Angelakisella sp013316495--1||s__Aquabacterium sp016185075--7||s__Aquabacterium_B tepidiphilum--1||s__Bacillus paralicheniformis--3||s__Bradyrhizobium sp000426105--1||s__Burkholderia sp003853645--4||s__Burkholderia vietnamiensis--1||s__Caproiciproducens galactitolivorans--1||s__Enterenecus sp910587255--1||s__Hylemonella gracilis--9||s__Ideonella_A sakaiensis--2||s__Paraburkholderia nodosa--1||s__Pararhizobium sp001424045--1||s__Pseudomonas_E gingeri_C--1||s__R267 sp013340205--3||s__UBA693 sp002298785--1:evalue_avg=2.864000028646074e-28:evalue_max=7.71e-27:evalue_min=2.44e-90:evalue_std=1.483627906332949e-27:evalue_sum=7.7328000773444e-27:gapopen_avg=0.14814814814814814:gapopen_max=1.0:gapopen_min=0.0:gapopen_std=0.36201399289824565:gapopen_sum=4.0:gtdb_class_counter=:gtdb_domain_counter=:gtdb_family_counter=:gtdb_genus_counter=:gtdb_order_counter=:gtdb_phylum_counter=:gtdb_species_counter=:heptad_counter=MCP-36H--38:lbd_counter=:length_avg=120.70370370370371:length_max=155.0:length_min=59.0:length_std=34.82242294271235:length_sum=3259.0:mismatch_avg=5.111111111111111:mismatch_max=12.0:mismatch_min=1.0:mismatch_std=1.9676876967127868:mismatch_sum=138.0:name=N1194749:qcovhsp_avg=99.6:qcovhsp_max=100.0:qcovhsp_min=96.1:qcovhsp_std=0.866913179931222:qcovhsp_sum=2689.2:qend_avg=120.62962962962963:qend_max=155.0:qend_min=59.0:qend_std=34.88458789973694:qend_sum=3257.0:qstart_avg=1.0:qstart_max=1.0:qstart_min=1.0:qstart_std=0.0:qstart_sum=27.0:ref_name_counter=GB_GCA_002428015.1_protein.faa_DIZW01000003.1_70@PF00015_full_PFAM.326.512--22||RS_GCF_000382045.1_protein.faa_NZ_KB907458.1_298@PF00015_full_PFAM.316.413--4||RS_GCF_900112285.1_protein.faa_NZ_FOKZ01000030.1_1@PF00015_full_PFAM.309.380--1:scovhsp_avg=71.84444444444445:scovhsp_max=83.3:scovhsp_min=50.0:scovhsp_std=12.837605016672795:scovhsp_sum=1939.8:send_avg=135.22222222222223:send_max=162.0:send_min=70.0:send_std=33.29972664860471:send_sum=3651.0:sstart_avg=15.592592592592593:sstart_max=68.0:sstart_min=8.0:sstart_std=17.742298999542697:sstart_sum=421.0],82128075-d05d-444f-bb40-1eb2606c2025_6@MCPsignal.246.330:5e-09[&&NHX:Sample=rhizpot3:Type=capture:capture_class=c__Gammaproteobacteria:capture_domain=d__Bacteria:capture_family=f__Burkholderiaceae:capture_genus=g__Hylemonella:capture_order=o__Burkholderiales:capture_phylum=p__Proteobacteria:capture_species=s__Hylemonella gracilis:heptad=MCP-36H])0:1.8e-08[&&NHX:Sample_counter=rhizpot1--16||rhizpot2--1||rhizpot3--4||rhiztom1--13||rhiztom2--4||rhiztom3--1:Type_counter=capture--39:besthit_avg=95.2222222222222:besthit_max=98.9:besthit_min=86.0:besthit_std=2.719351355539:besthit_sum=2570.9999999999995:bitscore_avg=201.1703703703704:bitscore_max=262.0:bitscore_min=93.6:bitscore_std=60.94448176455238:bitscore_sum=5431.6:capture_class_counter=c__Alphaproteobacteria--2||c__Bacilli--3||c__Clostridia--3||c__Gammaproteobacteria--27||c__Myxococcia--3||c__Verrucomicrobiae--1:capture_domain_counter=d__Bacteria--39:capture_family_counter=f__Acutalibacteraceae--1||f__Anaeromyxobacteraceae--3||f__Bacillaceae--3||f__Burkholderiaceae--26||f__Oscillospiraceae--1||f__Pseudomonadaceae--1||f__Rhizobiaceae--1||f__Ruminococcaceae--1||f__UBA8199--1||f__Xanthobacteraceae--1:capture_genus_counter=g__Angelakisella--1||g__Aquabacterium--7||g__Aquabacterium_B--1||g__Bacillus--3||g__Bradyrhizobium--1||g__Burkholderia--5||g__Caproiciproducens--1||g__Enterenecus--1||g__Hylemonella--10||g__Ideonella_A--2||g__Paraburkholderia--1||g__Pararhizobium--1||g__Pseudomonas_E--1||g__R267--3||g__UBA693--1:capture_order_counter=o__Bacillales--3||o__Burkholderiales--26||o__Myxococcales--3||o__Oscillospirales--3||o__Pedosphaerales--1||o__Pseudomonadales--1||o__Rhizobiales--2:capture_phylum_counter=p__Firmicutes--3||p__Firmicutes_A--3||p__Myxococcota--3||p__Proteobacteria--29||p__Verrucomicrobiota--1:capture_species_counter=s__Angelakisella sp013316495--1||s__Aquabacterium sp016185075--7||s__Aquabacterium_B tepidiphilum--1||s__Bacillus paralicheniformis--3||s__Bradyrhizobium sp000426105--1||s__Burkholderia sp003853645--4||s__Burkholderia vietnamiensis--1||s__Caproiciproducens galactitolivorans--1||s__Enterenecus sp910587255--1||s__Hylemonella gracilis--10||s__Ideonella_A sakaiensis--2||s__Paraburkholderia nodosa--1||s__Pararhizobium sp001424045--1||s__Pseudomonas_E gingeri_C--1||s__R267 sp013340205--3||s__UBA693 sp002298785--1:evalue_avg=2.864000028646074e-28:evalue_max=7.71e-27:evalue_min=2.44e-90:evalue_std=1.483627906332949e-27:evalue_sum=7.7328000773444e-27:gapopen_avg=0.14814814814814814:gapopen_max=1.0:gapopen_min=0.0:gapopen_std=0.36201399289824565:gapopen_sum=4.0:gtdb_class_counter=:gtdb_domain_counter=:gtdb_family_counter=:gtdb_genus_counter=:gtdb_order_counter=:gtdb_phylum_counter=:gtdb_species_counter=:heptad_counter=MCP-36H--39:lbd_counter=:length_avg=120.70370370370371:length_max=155.0:length_min=59.0:length_std=34.82242294271235:length_sum=3259.0:mismatch_avg=5.111111111111111:mismatch_max=12.0:mismatch_min=1.0:mismatch_std=1.9676876967127868:mismatch_sum=138.0:name=N1194751:qcovhsp_avg=99.6:qcovhsp_max=100.0:qcovhsp_min=96.1:qcovhsp_std=0.866913179931222:qcovhsp_sum=2689.2:qend_avg=120.62962962962963:qend_max=155.0:qend_min=59.0:qend_std=34.88458789973694:qend_sum=3257.0:qstart_avg=1.0:qstart_max=1.0:qstart_min=1.0:qstart_std=0.0:qstart_sum=27.0:ref_name_counter=GB_GCA_002428015.1_protein.faa_DIZW01000003.1_70@PF00015_full_PFAM.326.512--22||RS_GCF_000382045.1_protein.faa_NZ_KB907458.1_298@PF00015_full_PFAM.316.413--4||RS_GCF_900112285.1_protein.faa_NZ_FOKZ01000030.1_1@PF00015_full_PFAM.309.380--1:scovhsp_avg=71.84444444444445:scovhsp_max=83.3:scovhsp_min=50.0:scovhsp_std=12.837605016672795:scovhsp_sum=1939.8:send_avg=135.22222222222223:send_max=162.0:send_min=70.0:send_std=33.29972664860471:send_sum=3651.0:sstart_avg=15.592592592592593:sstart_max=68.0:sstart_min=8.0:sstart_std=17.742298999542697:sstart_sum=421.0],a5e7ef35-432e-45ee-b297-ca4e20abccb5_2@MCPsignal.113.178:5e-09[&&NHX:Sample=rhizpot1:Type=capture:capture_class=c__Gammaproteobacteria:capture_domain=d__Bacteria:capture_family=f__Burkholderiaceae:capture_genus=g__Aquabacterium:capture_order=o__Burkholderiales:capture_phylum=p__Proteobacteria:capture_species=s__Aquabacterium sp004322345:heptad=MCP-36H])0.153:1.8e-08[&&NHX:Sample_counter=rhizpot1--17||rhizpot2--1||rhizpot3--4||rhiztom1--13||rhiztom2--4||rhiztom3--1:Type_counter=capture--40:besthit_avg=95.2222222222222:besthit_max=98.9:besthit_min=86.0:besthit_std=2.719351355539:besthit_sum=2570.9999999999995:bitscore_avg=201.1703703703704:bitscore_max=262.0:bitscore_min=93.6:bitscore_std=60.94448176455238:bitscore_sum=5431.6:capture_class_counter=c__Alphaproteobacteria--2||c__Bacilli--3||c__Clostridia--3||c__Gammaproteobacteria--28||c__Myxococcia--3||c__Verrucomicrobiae--1:capture_domain_counter=d__Bacteria--40:capture_family_counter=f__Acutalibacteraceae--1||f__Anaeromyxobacteraceae--3||f__Bacillaceae--3||f__Burkholderiaceae--27||f__Oscillospiraceae--1||f__Pseudomonadaceae--1||f__Rhizobiaceae--1||f__Ruminococcaceae--1||f__UBA8199--1||f__Xanthobacteraceae--1:capture_genus_counter=g__Angelakisella--1||g__Aquabacterium--8||g__Aquabacterium_B--1||g__Bacillus--3||g__Bradyrhizobium--1||g__Burkholderia--5||g__Caproiciproducens--1||g__Enterenecus--1||g__Hylemonella--10||g__Ideonella_A--2||g__Paraburkholderia--1||g__Pararhizobium--1||g__Pseudomonas_E--1||g__R267--3||g__UBA693--1:capture_order_counter=o__Bacillales--3||o__Burkholderiales--27||o__Myxococcales--3||o__Oscillospirales--3||o__Pedosphaerales--1||o__Pseudomonadales--1||o__Rhizobiales--2:capture_phylum_counter=p__Firmicutes--3||p__Firmicutes_A--3||p__Myxococcota--3||p__Proteobacteria--30||p__Verrucomicrobiota--1:capture_species_counter=s__Angelakisella sp013316495--1||s__Aquabacterium sp004322345--1||s__Aquabacterium sp016185075--7||s__Aquabacterium_B tepidiphilum--1||s__Bacillus paralicheniformis--3||s__Bradyrhizobium sp000426105--1||s__Burkholderia sp003853645--4||s__Burkholderia vietnamiensis--1||s__Caproiciproducens galactitolivorans--1||s__Enterenecus sp910587255--1||s__Hylemonella gracilis--10||s__Ideonella_A sakaiensis--2||s__Paraburkholderia nodosa--1||s__Pararhizobium sp001424045--1||s__Pseudomonas_E gingeri_C--1||s__R267 sp013340205--3||s__UBA693 sp002298785--1:evalue_avg=2.864000028646074e-28:evalue_max=7.71e-27:evalue_min=2.44e-90:evalue_std=1.483627906332949e-27:evalue_sum=7.7328000773444e-27:gapopen_avg=0.14814814814814814:gapopen_max=1.0:gapopen_min=0.0:gapopen_std=0.36201399289824565:gapopen_sum=4.0:gtdb_class_counter=:gtdb_domain_counter=:gtdb_family_counter=:gtdb_genus_counter=:gtdb_order_counter=:gtdb_phylum_counter=:gtdb_species_counter=:heptad_counter=MCP-36H--40:lbd_counter=:length_avg=120.70370370370371:length_max=155.0:length_min=59.0:length_std=34.82242294271235:length_sum=3259.0:mismatch_avg=5.111111111111111:mismatch_max=12.0:mismatch_min=1.0:mismatch_std=1.9676876967127868:mismatch_sum=138.0:name=N1194753:qcovhsp_avg=99.6:qcovhsp_max=100.0:qcovhsp_min=96.1:qcovhsp_std=0.866913179931222:qcovhsp_sum=2689.2:qend_avg=120.62962962962963:qend_max=155.0:qend_min=59.0:qend_std=34.88458789973694:qend_sum=3257.0:qstart_avg=1.0:qstart_max=1.0:qstart_min=1.0:qstart_std=0.0:qstart_sum=27.0:ref_name_counter=GB_GCA_002428015.1_protein.faa_DIZW01000003.1_70@PF00015_full_PFAM.326.512--22||RS_GCF_000382045.1_protein.faa_NZ_KB907458.1_298@PF00015_full_PFAM.316.413--4||RS_GCF_900112285.1_protein.faa_NZ_FOKZ01000030.1_1@PF00015_full_PFAM.309.380--1:scovhsp_avg=71.84444444444445:scovhsp_max=83.3:scovhsp_min=50.0:scovhsp_std=12.837605016672795:scovhsp_sum=1939.8:send_avg=135.22222222222223:send_max=162.0:send_min=70.0:send_std=33.29972664860471:send_sum=3651.0:sstart_avg=15.592592592592593:sstart_max=68.0:sstart_min=8.0:sstart_std=17.742298999542697:sstart_sum=421.0],(5d6b1f16-a542-52c0-80fe-14b7d845511f_5@MCPsignal.236.315:5e-09[&&NHX:Sample=rhiztom2:Type=capture:capture_class=c__Gammaproteobacteria:capture_domain=d__Bacteria:capture_family=f__Burkholderiaceae:capture_genus=g__Aquabacterium:capture_order=o__Burkholderiales:capture_phylum=p__Proteobacteria:capture_species=s__Aquabacterium sp016185075:heptad=MCP-36H],(RS_GCF_014636315.1_protein.faa_NZ_BMED01000003.1_717@PF00015_full_PFAM.316.514:0.0882521[&&NHX:Type=GTDB:gtdb_class=c__Gammaproteobacteria:gtdb_domain=d__Bacteria:gtdb_family=f__Burkholderiaceae:gtdb_genus=g__Undibacterium:gtdb_order=o__Burkholderiales:gtdb_phylum=p__Proteobacteria:gtdb_species=s__Undibacterium terreum:heptad=MCP-36H:species=d__Bacteria_p__Proteobacteria_c__Gammaproteobacteria_o__Burkholderiales_f__Burkholderiaceae_g__Undibacterium_s__Undibacterium terreum],GB_GCA_016196925.1_protein.faa_JACPWS010000083.1_10@PF00015_full_PFAM.317.534:0.0876386[&&NHX:Type=GTDB:gtdb_class=c__Gammaproteobacteria:gtdb_domain=d__Bacteria:gtdb_family=f__Burkholderiaceae:gtdb_genus=g__Undibacterium:gtdb_order=o__Burkholderiales:gtdb_phylum=p__Proteobacteria:gtdb_species=s__Undibacterium sp016196925:heptad=MCP-36H:species=d__Bacteria_p__Proteobacteria_c__Gammaproteobacteria_o__Burkholderiales_f__Burkholderiaceae_g__Undibacterium_s__Undibacterium sp016196925])0.98:0.0620699[&&NHX:Sample_counter=:Type_counter=GTDB--2:capture_class_counter=:capture_domain_counter=:capture_family_counter=:capture_genus_counter=:capture_order_counter=:capture_phylum_counter=:capture_species_counter=:evoltype=D:gtdb_class_counter=c__Gammaproteobacteria--2:gtdb_domain_counter=d__Bacteria--2:gtdb_family_counter=f__Burkholderiaceae--2:gtdb_genus_counter=g__Undibacterium--2:gtdb_order_counter=o__Burkholderiales--2:gtdb_phylum_counter=p__Proteobacteria--2:gtdb_species_counter=s__Undibacterium sp016196925--1||s__Undibacterium terreum--1:heptad_counter=MCP-36H--2:lbd_counter=:lca=d__Bacteria:lca_tree=g__Undibacterium:name=N1194757:ref_name_counter=])0:5e-09[&&NHX:Sample_counter=rhiztom2--1:Type_counter=GTDB--2||capture--1:capture_class_counter=c__Gammaproteobacteria--1:capture_domain_counter=d__Bacteria--1:capture_family_counter=f__Burkholderiaceae--1:capture_genus_counter=g__Aquabacterium--1:capture_order_counter=o__Burkholderiales--1:capture_phylum_counter=p__Proteobacteria--1:capture_species_counter=s__Aquabacterium sp016185075--1:gtdb_class_counter=c__Gammaproteobacteria--2:gtdb_domain_counter=d__Bacteria--2:gtdb_family_counter=f__Burkholderiaceae--2:gtdb_genus_counter=g__Undibacterium--2:gtdb_order_counter=o__Burkholderiales--2:gtdb_phylum_counter=p__Proteobacteria--2:gtdb_species_counter=s__Undibacterium sp016196925--1||s__Undibacterium terreum--1:heptad_counter=MCP-36H--3:lbd_counter=:lca_tree=g__Undibacterium:name=N1194758:ref_name_counter=])0.873:0.0328498[&&NHX:Sample_counter=rhizpot1--17||rhizpot2--1||rhizpot3--4||rhiztom1--13||rhiztom2--5||rhiztom3--1:Type_counter=GTDB--2||capture--41:besthit_avg=95.2222222222222:besthit_max=98.9:besthit_min=86.0:besthit_std=2.719351355539:besthit_sum=2570.9999999999995:bitscore_avg=201.1703703703704:bitscore_max=262.0:bitscore_min=93.6:bitscore_std=60.94448176455238:bitscore_sum=5431.6:capture_class_counter=c__Alphaproteobacteria--2||c__Bacilli--3||c__Clostridia--3||c__Gammaproteobacteria--29||c__Myxococcia--3||c__Verrucomicrobiae--1:capture_domain_counter=d__Bacteria--41:capture_family_counter=f__Acutalibacteraceae--1||f__Anaeromyxobacteraceae--3||f__Bacillaceae--3||f__Burkholderiaceae--28||f__Oscillospiraceae--1||f__Pseudomonadaceae--1||f__Rhizobiaceae--1||f__Ruminococcaceae--1||f__UBA8199--1||f__Xanthobacteraceae--1:capture_genus_counter=g__Angelakisella--1||g__Aquabacterium--9||g__Aquabacterium_B--1||g__Bacillus--3||g__Bradyrhizobium--1||g__Burkholderia--5||g__Caproiciproducens--1||g__Enterenecus--1||g__Hylemonella--10||g__Ideonella_A--2||g__Paraburkholderia--1||g__Pararhizobium--1||g__Pseudomonas_E--1||g__R267--3||g__UBA693--1:capture_order_counter=o__Bacillales--3||o__Burkholderiales--28||o__Myxococcales--3||o__Oscillospirales--3||o__Pedosphaerales--1||o__Pseudomonadales--1||o__Rhizobiales--2:capture_phylum_counter=p__Firmicutes--3||p__Firmicutes_A--3||p__Myxococcota--3||p__Proteobacteria--31||p__Verrucomicrobiota--1:capture_species_counter=s__Angelakisella sp013316495--1||s__Aquabacterium sp004322345--1||s__Aquabacterium sp016185075--8||s__Aquabacterium_B tepidiphilum--1||s__Bacillus paralicheniformis--3||s__Bradyrhizobium sp000426105--1||s__Burkholderia sp003853645--4||s__Burkholderia vietnamiensis--1||s__Caproiciproducens galactitolivorans--1||s__Enterenecus sp910587255--1||s__Hylemonella gracilis--10||s__Ideonella_A sakaiensis--2||s__Paraburkholderia nodosa--1||s__Pararhizobium sp001424045--1||s__Pseudomonas_E gingeri_C--1||s__R267 sp013340205--3||s__UBA693 sp002298785--1:evalue_avg=2.864000028646074e-28:evalue_max=7.71e-27:evalue_min=2.44e-90:evalue_std=1.483627906332949e-27:evalue_sum=7.7328000773444e-27:gapopen_avg=0.14814814814814814:gapopen_max=1.0:gapopen_min=0.0:gapopen_std=0.36201399289824565:gapopen_sum=4.0:gtdb_class_counter=c__Gammaproteobacteria--2:gtdb_domain_counter=d__Bacteria--2:gtdb_family_counter=f__Burkholderiaceae--2:gtdb_genus_counter=g__Undibacterium--2:gtdb_order_counter=o__Burkholderiales--2:gtdb_phylum_counter=p__Proteobacteria--2:gtdb_species_counter=s__Undibacterium sp016196925--1||s__Undibacterium terreum--1:heptad_counter=MCP-36H--43:lbd_counter=:lca_tree=g__Undibacterium:length_avg=120.70370370370371:length_max=155.0:length_min=59.0:length_std=34.82242294271235:length_sum=3259.0:mismatch_avg=5.111111111111111:mismatch_max=12.0:mismatch_min=1.0:mismatch_std=1.9676876967127868:mismatch_sum=138.0:name=N1194759:qcovhsp_avg=99.6:qcovhsp_max=100.0:qcovhsp_min=96.1:qcovhsp_std=0.866913179931222:qcovhsp_sum=2689.2:qend_avg=120.62962962962963:qend_max=155.0:qend_min=59.0:qend_std=34.88458789973694:qend_sum=3257.0:qstart_avg=1.0:qstart_max=1.0:qstart_min=1.0:qstart_std=0.0:qstart_sum=27.0:ref_name_counter=GB_GCA_002428015.1_protein.faa_DIZW01000003.1_70@PF00015_full_PFAM.326.512--22||RS_GCF_000382045.1_protein.faa_NZ_KB907458.1_298@PF00015_full_PFAM.316.413--4||RS_GCF_900112285.1_protein.faa_NZ_FOKZ01000030.1_1@PF00015_full_PFAM.309.380--1:scovhsp_avg=71.84444444444445:scovhsp_max=83.3:scovhsp_min=50.0:scovhsp_std=12.837605016672795:scovhsp_sum=1939.8:send_avg=135.22222222222223:send_max=162.0:send_min=70.0:send_std=33.29972664860471:send_sum=3651.0:sstart_avg=15.592592592592593:sstart_max=68.0:sstart_min=8.0:sstart_std=17.742298999542697:sstart_sum=421.0])0.644:0.0353884[&&NHX:Sample_counter=rhizpot1--17||rhizpot2--1||rhizpot3--4||rhiztom1--13||rhiztom2--5||rhiztom3--1:Type_counter=GTDB--7||capture--41:besthit_avg=95.2222222222222:besthit_max=98.9:besthit_min=86.0:besthit_std=2.719351355539:besthit_sum=2570.9999999999995:bitscore_avg=201.1703703703704:bitscore_max=262.0:bitscore_min=93.6:bitscore_std=60.94448176455238:bitscore_sum=5431.6:capture_class_counter=c__Alphaproteobacteria--2||c__Bacilli--3||c__Clostridia--3||c__Gammaproteobacteria--29||c__Myxococcia--3||c__Verrucomicrobiae--1:capture_domain_counter=d__Bacteria--41:capture_family_counter=f__Acutalibacteraceae--1||f__Anaeromyxobacteraceae--3||f__Bacillaceae--3||f__Burkholderiaceae--28||f__Oscillospiraceae--1||f__Pseudomonadaceae--1||f__Rhizobiaceae--1||f__Ruminococcaceae--1||f__UBA8199--1||f__Xanthobacteraceae--1:capture_genus_counter=g__Angelakisella--1||g__Aquabacterium--9||g__Aquabacterium_B--1||g__Bacillus--3||g__Bradyrhizobium--1||g__Burkholderia--5||g__Caproiciproducens--1||g__Enterenecus--1||g__Hylemonella--10||g__Ideonella_A--2||g__Paraburkholderia--1||g__Pararhizobium--1||g__Pseudomonas_E--1||g__R267--3||g__UBA693--1:capture_order_counter=o__Bacillales--3||o__Burkholderiales--28||o__Myxococcales--3||o__Oscillospirales--3||o__Pedosphaerales--1||o__Pseudomonadales--1||o__Rhizobiales--2:capture_phylum_counter=p__Firmicutes--3||p__Firmicutes_A--3||p__Myxococcota--3||p__Proteobacteria--31||p__Verrucomicrobiota--1:capture_species_counter=s__Angelakisella sp013316495--1||s__Aquabacterium sp004322345--1||s__Aquabacterium sp016185075--8||s__Aquabacterium_B tepidiphilum--1||s__Bacillus paralicheniformis--3||s__Bradyrhizobium sp000426105--1||s__Burkholderia sp003853645--4||s__Burkholderia vietnamiensis--1||s__Caproiciproducens galactitolivorans--1||s__Enterenecus sp910587255--1||s__Hylemonella gracilis--10||s__Ideonella_A sakaiensis--2||s__Paraburkholderia nodosa--1||s__Pararhizobium sp001424045--1||s__Pseudomonas_E gingeri_C--1||s__R267 sp013340205--3||s__UBA693 sp002298785--1:evalue_avg=2.864000028646074e-28:evalue_max=7.71e-27:evalue_min=2.44e-90:evalue_std=1.483627906332949e-27:evalue_sum=7.7328000773444e-27:gapopen_avg=0.14814814814814814:gapopen_max=1.0:gapopen_min=0.0:gapopen_std=0.36201399289824565:gapopen_sum=4.0:gtdb_class_counter=c__Gammaproteobacteria--7:gtdb_domain_counter=d__Bacteria--7:gtdb_family_counter=f__Burkholderiaceae--7:gtdb_genus_counter=g__Duganella--1||g__Janthinobacterium--1||g__Solimicrobium--3||g__Undibacterium--2:gtdb_order_counter=o__Burkholderiales--7:gtdb_phylum_counter=p__Proteobacteria--7:gtdb_species_counter=s__Duganella callida--1||s__Janthinobacterium psychrotolerans--1||s__Solimicrobium aquaticum--1||s__Solimicrobium silvestre--1||s__Solimicrobium sp903862415--1||s__Undibacterium sp016196925--1||s__Undibacterium terreum--1:heptad_counter=MCP-36H--48:lbd_counter=:lca_tree=f__Burkholderiaceae:length_avg=120.70370370370371:length_max=155.0:length_min=59.0:length_std=34.82242294271235:length_sum=3259.0:mismatch_avg=5.111111111111111:mismatch_max=12.0:mismatch_min=1.0:mismatch_std=1.9676876967127868:mismatch_sum=138.0:name=N1194760:qcovhsp_avg=99.6:qcovhsp_max=100.0:qcovhsp_min=96.1:qcovhsp_std=0.866913179931222:qcovhsp_sum=2689.2:qend_avg=120.62962962962963:qend_max=155.0:qend_min=59.0:qend_std=34.88458789973694:qend_sum=3257.0:qstart_avg=1.0:qstart_max=1.0:qstart_min=1.0:qstart_std=0.0:qstart_sum=27.0:ref_name_counter=GB_GCA_002428015.1_protein.faa_DIZW01000003.1_70@PF00015_full_PFAM.326.512--22||RS_GCF_000382045.1_protein.faa_NZ_KB907458.1_298@PF00015_full_PFAM.316.413--4||RS_GCF_900112285.1_protein.faa_NZ_FOKZ01000030.1_1@PF00015_full_PFAM.309.380--1:scovhsp_avg=71.84444444444445:scovhsp_max=83.3:scovhsp_min=50.0:scovhsp_std=12.837605016672795:scovhsp_sum=1939.8:send_avg=135.22222222222223:send_max=162.0:send_min=70.0:send_std=33.29972664860471:send_sum=3651.0:sstart_avg=15.592592592592593:sstart_max=68.0:sstart_min=8.0:sstart_std=17.742298999542697:sstart_sum=421.0],(((e55ba73b-5ee7-4106-a357-48e72f5a8ee0_3@MCPsignal.264.335:0.0420583[&&NHX:Sample=rhizpot3:Type=capture:capture_class=c__Gammaproteobacteria:capture_domain=d__Bacteria:capture_family=f__Burkholderiaceae:capture_genus=g__Cupriavidus:capture_order=o__Burkholderiales:capture_phylum=p__Proteobacteria:capture_species=s__Cupriavidus sp000379565:heptad=MCP-36H],(RS_GCF_014191875.1_protein.faa_NZ_JACHXD010000024.1_43@PF00015_full_PFAM.317.505:5e-09[&&NHX:Type=GTDB:gtdb_class=c__Gammaproteobacteria:gtdb_domain=d__Bacteria:gtdb_family=f__Burkholderiaceae:gtdb_genus=g__Pseudoduganella:gtdb_order=o__Burkholderiales:gtdb_phylum=p__Proteobacteria:gtdb_species=s__Pseudoduganella violacea:heptad=MCP-36H:species=d__Bacteria_p__Proteobacteria_c__Gammaproteobacteria_o__Burkholderiales_f__Burkholderiaceae_g__Pseudoduganella_s__Pseudoduganella violacea],(RS_GCF_001191005.1_protein.faa_NZ_CP012201.1_1007@PF00015_full_PFAM.317.507:0.00374818[&&NHX:Type=GTDB:gtdb_class=c__Gammaproteobacteria:gtdb_domain=d__Bacteria:gtdb_family=f__Burkholderiaceae:gtdb_genus=g__Pseudoduganella:gtdb_order=o__Burkholderiales:gtdb_phylum=p__Proteobacteria:gtdb_species=s__Pseudoduganella sp001191005:heptad=MCP-36H:species=d__Bacteria_p__Proteobacteria_c__Gammaproteobacteria_o__Burkholderiales_f__Burkholderiaceae_g__Pseudoduganella_s__Pseudoduganella sp001191005],RS_GCF_013369485.1_protein.faa_NZ_JABWEB010000003.1_125@PF00015_full_PFAM.317.507:0.00373265[&&NHX:Type=GTDB:gtdb_class=c__Gammaproteobacteria:gtdb_domain=d__Bacteria:gtdb_family=f__Burkholderiaceae:gtdb_genus=g__Pseudoduganella:gtdb_order=o__Burkholderiales:gtdb_phylum=p__Proteobacteria:gtdb_species=s__Pseudoduganella sp013369485:heptad=MCP-36H:species=d__Bacteria_p__Proteobacteria_c__Gammaproteobacteria_o__Burkholderiales_f__Burkholderiaceae_g__Pseudoduganella_s__Pseudoduganella sp013369485])0:5e-09[&&NHX:Sample_counter=:Type_counter=GTDB--2:capture_class_counter=:capture_domain_counter=:capture_family_counter=:capture_genus_counter=:capture_order_counter=:capture_phylum_counter=:capture_species_counter=:evoltype=D:gtdb_class_counter=c__Gammaproteobacteria--2:gtdb_domain_counter=d__Bacteria--2:gtdb_family_counter=f__Burkholderiaceae--2:gtdb_genus_counter=g__Pseudoduganella--2:gtdb_order_counter=o__Burkholderiales--2:gtdb_phylum_counter=p__Proteobacteria--2:gtdb_species_counter=s__Pseudoduganella sp001191005--1||s__Pseudoduganella sp013369485--1:heptad_counter=MCP-36H--2:lbd_counter=:lca=d__Bacteria:lca_tree=g__Pseudoduganella:name=N1194765:ref_name_counter=])0.885:0.0379043[&&NHX:Sample_counter=:Type_counter=GTDB--3:capture_class_counter=:capture_domain_counter=:capture_family_counter=:capture_genus_counter=:capture_order_counter=:capture_phylum_counter=:capture_species_counter=:evoltype=D:gtdb_class_counter=c__Gammaproteobacteria--3:gtdb_domain_counter=d__Bacteria--3:gtdb_family_counter=f__Burkholderiaceae--3:gtdb_genus_counter=g__Pseudoduganella--3:gtdb_order_counter=o__Burkholderiales--3:gtdb_phylum_counter=p__Proteobacteria--3:gtdb_species_counter=s__Pseudoduganella sp001191005--1||s__Pseudoduganella sp013369485--1||s__Pseudoduganella violacea--1:heptad_counter=MCP-36H--3:lbd_counter=:lca=d__Bacteria:lca_tree=g__Pseudoduganella:name=N1194766:ref_name_counter=])0.71:0.0240256[&&NHX:Sample_counter=rhizpot3--1:Type_counter=GTDB--3||capture--1:capture_class_counter=c__Gammaproteobacteria--1:capture_domain_counter=d__Bacteria--1:capture_family_counter=f__Burkholderiaceae--1:capture_genus_counter=g__Cupriavidus--1:capture_order_counter=o__Burkholderiales--1:capture_phylum_counter=p__Proteobacteria--1:capture_species_counter=s__Cupriavidus sp000379565--1:gtdb_class_counter=c__Gammaproteobacteria--3:gtdb_domain_counter=d__Bacteria--3:gtdb_family_counter=f__Burkholderiaceae--3:gtdb_genus_counter=g__Pseudoduganella--3:gtdb_order_counter=o__Burkholderiales--3:gtdb_phylum_counter=p__Proteobacteria--3:gtdb_species_counter=s__Pseudoduganella sp001191005--1||s__Pseudoduganella sp013369485--1||s__Pseudoduganella violacea--1:heptad_counter=MCP-36H--4:lbd_counter=:lca_tree=g__Pseudoduganella:name=N1194767:ref_name_counter=],(RS_GCF_009674485.1_protein.faa_NZ_WKJJ01000041.1_8@PF00015_full_PFAM.324.505:0.100606[&&NHX:Type=GTDB:gtdb_class=c__Gammaproteobacteria:gtdb_domain=d__Bacteria:gtdb_family=f__Burkholderiaceae:gtdb_genus=g__Pseudoduganella:gtdb_order=o__Burkholderiales:gtdb_phylum=p__Proteobacteria:gtdb_species=s__Pseudoduganella sp009674485:heptad=MCP-36H:species=d__Bacteria_p__Proteobacteria_c__Gammaproteobacteria_o__Burkholderiales_f__Burkholderiaceae_g__Pseudoduganella_s__Pseudoduganella sp009674485],(RS_GCF_009674495.1_protein.faa_NZ_WKJN01000001.1_265@PF00015_full_PFAM.312.505:0.0230321[&&NHX:Type=GTDB:gtdb_class=c__Gammaproteobacteria:gtdb_domain=d__Bacteria:gtdb_family=f__Burkholderiaceae:gtdb_genus=g__Duganella:gtdb_order=o__Burkholderiales:gtdb_phylum=p__Proteobacteria:gtdb_species=s__Duganella alba:heptad=MCP-36H:species=d__Bacteria_p__Proteobacteria_c__Gammaproteobacteria_o__Burkholderiales_f__Burkholderiaceae_g__Duganella_s__Duganella alba],RS_GCF_009674565.1_protein.faa_NZ_WKJL01000001.1_375@PF00015_full_PFAM.311.507:0.0289759[&&NHX:Type=GTDB:gtdb_class=c__Gammaproteobacteria:gtdb_domain=d__Bacteria:gtdb_family=f__Burkholderiaceae:gtdb_genus=g__Duganella:gtdb_order=o__Burkholderiales:gtdb_phylum=p__Proteobacteria:gtdb_species=s__Duganella rivi:heptad=MCP-36H:species=d__Bacteria_p__Proteobacteria_c__Gammaproteobacteria_o__Burkholderiales_f__Burkholderiaceae_g__Duganella_s__Duganella rivi])0.997:0.10716[&&NHX:Sample_counter=:Type_counter=GTDB--2:capture_class_counter=:capture_domain_counter=:capture_family_counter=:capture_genus_counter=:capture_order_counter=:capture_phylum_counter=:capture_species_counter=:evoltype=D:gtdb_class_counter=c__Gammaproteobacteria--2:gtdb_domain_counter=d__Bacteria--2:gtdb_family_counter=f__Burkholderiaceae--2:gtdb_genus_counter=g__Duganella--2:gtdb_order_counter=o__Burkholderiales--2:gtdb_phylum_counter=p__Proteobacteria--2:gtdb_species_counter=s__Duganella alba--1||s__Duganella rivi--1:heptad_counter=MCP-36H--2:lbd_counter=:lca=d__Bacteria:lca_tree=g__Duganella:name=N1194771:ref_name_counter=])0.698:0.0211693[&&NHX:Sample_counter=:Type_counter=GTDB--3:capture_class_counter=:capture_domain_counter=:capture_family_counter=:capture_genus_counter=:capture_order_counter=:capture_phylum_counter=:capture_species_counter=:evoltype=D:gtdb_class_counter=c__Gammaproteobacteria--3:gtdb_domain_counter=d__Bacteria--3:gtdb_family_counter=f__Burkholderiaceae--3:gtdb_genus_counter=g__Duganella--2||g__Pseudoduganella--1:gtdb_order_counter=o__Burkholderiales--3:gtdb_phylum_counter=p__Proteobacteria--3:gtdb_species_counter=s__Duganella alba--1||s__Duganella rivi--1||s__Pseudoduganella sp009674485--1:heptad_counter=MCP-36H--3:lbd_counter=:lca=d__Bacteria:lca_tree=f__Burkholderiaceae:name=N1194772:ref_name_counter=])0.983:0.0655528[&&NHX:Sample_counter=rhizpot3--1:Type_counter=GTDB--6||capture--1:capture_class_counter=c__Gammaproteobacteria--1:capture_domain_counter=d__Bacteria--1:capture_family_counter=f__Burkholderiaceae--1:capture_genus_counter=g__Cupriavidus--1:capture_order_counter=o__Burkholderiales--1:capture_phylum_counter=p__Proteobacteria--1:capture_species_counter=s__Cupriavidus sp000379565--1:gtdb_class_counter=c__Gammaproteobacteria--6:gtdb_domain_counter=d__Bacteria--6:gtdb_family_counter=f__Burkholderiaceae--6:gtdb_genus_counter=g__Duganella--2||g__Pseudoduganella--4:gtdb_order_counter=o__Burkholderiales--6:gtdb_phylum_counter=p__Proteobacteria--6:gtdb_species_counter=s__Duganella alba--1||s__Duganella rivi--1||s__Pseudoduganella sp001191005--1||s__Pseudoduganella sp009674485--1||s__Pseudoduganella sp013369485--1||s__Pseudoduganella violacea--1:heptad_counter=MCP-36H--7:lbd_counter=:lca_tree=f__Burkholderiaceae:name=N1194773:ref_name_counter=],((RS_GCF_001191005.1_protein.faa_NZ_CP012201.1_5035@PF00015_full_PFAM.316.516:5e-09[&&NHX:Type=GTDB:gtdb_class=c__Gammaproteobacteria:gtdb_domain=d__Bacteria:gtdb_family=f__Burkholderiaceae:gtdb_genus=g__Pseudoduganella:gtdb_order=o__Burkholderiales:gtdb_phylum=p__Proteobacteria:gtdb_species=s__Pseudoduganella sp001191005:heptad=MCP-36H:species=d__Bacteria_p__Proteobacteria_c__Gammaproteobacteria_o__Burkholderiales_f__Burkholderiaceae_g__Pseudoduganella_s__Pseudoduganella sp001191005],(RS_GCF_014191875.1_protein.faa_NZ_JACHXD010000002.1_60@PF00015_full_PFAM.316.508:0.00374668[&&NHX:Type=GTDB:gtdb_class=c__Gammaproteobacteria:gtdb_domain=d__Bacteria:gtdb_family=f__Burkholderiaceae:gtdb_genus=g__Pseudoduganella:gtdb_order=o__Burkholderiales:gtdb_phylum=p__Proteobacteria:gtdb_species=s__Pseudoduganella violacea:heptad=MCP-36H:species=d__Bacteria_p__Proteobacteria_c__Gammaproteobacteria_o__Burkholderiales_f__Burkholderiaceae_g__Pseudoduganella_s__Pseudoduganella violacea],RS_GCF_013369485.1_protein.faa_NZ_JABWEB010000004.1_310@PF00015_full_PFAM.315.518:5e-09[&&NHX:Type=GTDB:gtdb_class=c__Gammaproteobacteria:gtdb_domain=d__Bacteria:gtdb_family=f__Burkholderiaceae:gtdb_genus=g__Pseudoduganella:gtdb_order=o__Burkholderiales:gtdb_phylum=p__Proteobacteria:gtdb_species=s__Pseudoduganella sp013369485:heptad=MCP-36H:species=d__Bacteria_p__Proteobacteria_c__Gammaproteobacteria_o__Burkholderiales_f__Burkholderiaceae_g__Pseudoduganella_s__Pseudoduganella sp013369485])0:5e-09[&&NHX:Sample_counter=:Type_counter=GTDB--2:capture_class_counter=:capture_domain_counter=:capture_family_counter=:capture_genus_counter=:capture_order_counter=:capture_phylum_counter=:capture_species_counter=:evoltype=D:gtdb_class_counter=c__Gammaproteobacteria--2:gtdb_domain_counter=d__Bacteria--2:gtdb_family_counter=f__Burkholderiaceae--2:gtdb_genus_counter=g__Pseudoduganella--2:gtdb_order_counter=o__Burkholderiales--2:gtdb_phylum_counter=p__Proteobacteria--2:gtdb_species_counter=s__Pseudoduganella sp013369485--1||s__Pseudoduganella violacea--1:heptad_counter=MCP-36H--2:lbd_counter=:lca=d__Bacteria:lca_tree=g__Pseudoduganella:name=N1194777:ref_name_counter=])0.808:0.0497332[&&NHX:Sample_counter=:Type_counter=GTDB--3:capture_class_counter=:capture_domain_counter=:capture_family_counter=:capture_genus_counter=:capture_order_counter=:capture_phylum_counter=:capture_species_counter=:evoltype=D:gtdb_class_counter=c__Gammaproteobacteria--3:gtdb_domain_counter=d__Bacteria--3:gtdb_family_counter=f__Burkholderiaceae--3:gtdb_genus_counter=g__Pseudoduganella--3:gtdb_order_counter=o__Burkholderiales--3:gtdb_phylum_counter=p__Proteobacteria--3:gtdb_species_counter=s__Pseudoduganella sp001191005--1||s__Pseudoduganella sp013369485--1||s__Pseudoduganella violacea--1:heptad_counter=MCP-36H--3:lbd_counter=:lca=d__Bacteria:lca_tree=g__Pseudoduganella:name=N1194778:ref_name_counter=],(af62cbb6-db2b-48e9-ab61-04f7ae51f3e4_5@MCPsignal.468.558:5e-09[&&NHX:Sample=rhizpot2:Type=capture:capture_class=c__Gammaproteobacteria:capture_domain=d__Bacteria:capture_family=f__Burkholderiaceae:capture_genus=g__Massilia:capture_order=o__Burkholderiales:capture_phylum=p__Proteobacteria:capture_species=s__Massilia aurea_A:heptad=MCP-36H],8de9f861-9f7d-45ff-8d82-b1533a1ee399_3@MCPsignal.468.558:0.0106589[&&NHX:Sample=rhizpot2:Type=capture:capture_class=c__Gammaproteobacteria:capture_domain=d__Bacteria:capture_family=f__Burkholderiaceae:capture_genus=g__Cupriavidus:capture_order=o__Burkholderiales:capture_phylum=p__Proteobacteria:capture_species=s__Cupriavidus sp005503625:heptad=MCP-36H])0.991:0.136622[&&NHX:Sample_counter=rhizpot2--2:Type_counter=capture--2:capture_class_counter=c__Gammaproteobacteria--2:capture_domain_counter=d__Bacteria--2:capture_family_counter=f__Burkholderiaceae--2:capture_genus_counter=g__Cupriavidus--1||g__Massilia--1:capture_order_counter=o__Burkholderiales--2:capture_phylum_counter=p__Proteobacteria--2:capture_species_counter=s__Cupriavidus sp005503625--1||s__Massilia aurea_A--1:gtdb_class_counter=:gtdb_domain_counter=:gtdb_family_counter=:gtdb_genus_counter=:gtdb_order_counter=:gtdb_phylum_counter=:gtdb_species_counter=:heptad_counter=MCP-36H--2:lbd_counter=:name=N1194781:ref_name_counter=])0.743:0.0464704[&&NHX:Sample_counter=rhizpot2--2:Type_counter=GTDB--3||capture--2:capture_class_counter=c__Gammaproteobacteria--2:capture_domain_counter=d__Bacteria--2:capture_family_counter=f__Burkholderiaceae--2:capture_genus_counter=g__Cupriavidus--1||g__Massilia--1:capture_order_counter=o__Burkholderiales--2:capture_phylum_counter=p__Proteobacteria--2:capture_species_counter=s__Cupriavidus sp005503625--1||s__Massilia aurea_A--1:gtdb_class_counter=c__Gammaproteobacteria--3:gtdb_domain_counter=d__Bacteria--3:gtdb_family_counter=f__Burkholderiaceae--3:gtdb_genus_counter=g__Pseudoduganella--3:gtdb_order_counter=o__Burkholderiales--3:gtdb_phylum_counter=p__Proteobacteria--3:gtdb_species_counter=s__Pseudoduganella sp001191005--1||s__Pseudoduganella sp013369485--1||s__Pseudoduganella violacea--1:heptad_counter=MCP-36H--5:lbd_counter=:lca_tree=g__Pseudoduganella:name=N1194782:ref_name_counter=])0.849:0.045444[&&NHX:Sample_counter=rhizpot2--2||rhizpot3--1:Type_counter=GTDB--9||capture--3:capture_class_counter=c__Gammaproteobacteria--3:capture_domain_counter=d__Bacteria--3:capture_family_counter=f__Burkholderiaceae--3:capture_genus_counter=g__Cupriavidus--2||g__Massilia--1:capture_order_counter=o__Burkholderiales--3:capture_phylum_counter=p__Proteobacteria--3:capture_species_counter=s__Cupriavidus sp000379565--1||s__Cupriavidus sp005503625--1||s__Massilia aurea_A--1:gtdb_class_counter=c__Gammaproteobacteria--9:gtdb_domain_counter=d__Bacteria--9:gtdb_family_counter=f__Burkholderiaceae--9:gtdb_genus_counter=g__Duganella--2||g__Pseudoduganella--7:gtdb_order_counter=o__Burkholderiales--9:gtdb_phylum_counter=p__Proteobacteria--9:gtdb_species_counter=s__Duganella alba--1||s__Duganella rivi--1||s__Pseudoduganella sp001191005--2||s__Pseudoduganella sp009674485--1||s__Pseudoduganella sp013369485--2||s__Pseudoduganella violacea--2:heptad_counter=MCP-36H--12:lbd_counter=:lca_tree=f__Burkholderiaceae:name=N1194783:ref_name_counter=])0.331:0.0141915[&&NHX:Sample_counter=rhizpot1--17||rhizpot2--3||rhizpot3--5||rhiztom1--13||rhiztom2--5||rhiztom3--1:Type_counter=GTDB--16||capture--44:besthit_avg=95.2222222222222:besthit_max=98.9:besthit_min=86.0:besthit_std=2.719351355539:besthit_sum=2570.9999999999995:bitscore_avg=201.1703703703704:bitscore_max=262.0:bitscore_min=93.6:bitscore_std=60.94448176455238:bitscore_sum=5431.6:capture_class_counter=c__Alphaproteobacteria--2||c__Bacilli--3||c__Clostridia--3||c__Gammaproteobacteria--32||c__Myxococcia--3||c__Verrucomicrobiae--1:capture_domain_counter=d__Bacteria--44:capture_family_counter=f__Acutalibacteraceae--1||f__Anaeromyxobacteraceae--3||f__Bacillaceae--3||f__Burkholderiaceae--31||f__Oscillospiraceae--1||f__Pseudomonadaceae--1||f__Rhizobiaceae--1||f__Ruminococcaceae--1||f__UBA8199--1||f__Xanthobacteraceae--1:capture_genus_counter=g__Angelakisella--1||g__Aquabacterium--9||g__Aquabacterium_B--1||g__Bacillus--3||g__Bradyrhizobium--1||g__Burkholderia--5||g__Caproiciproducens--1||g__Cupriavidus--2||g__Enterenecus--1||g__Hylemonella--10||g__Ideonella_A--2||g__Massilia--1||g__Paraburkholderia--1||g__Pararhizobium--1||g__Pseudomonas_E--1||g__R267--3||g__UBA693--1:capture_order_counter=o__Bacillales--3||o__Burkholderiales--31||o__Myxococcales--3||o__Oscillospirales--3||o__Pedosphaerales--1||o__Pseudomonadales--1||o__Rhizobiales--2:capture_phylum_counter=p__Firmicutes--3||p__Firmicutes_A--3||p__Myxococcota--3||p__Proteobacteria--34||p__Verrucomicrobiota--1:capture_species_counter=s__Angelakisella sp013316495--1||s__Aquabacterium sp004322345--1||s__Aquabacterium sp016185075--8||s__Aquabacterium_B tepidiphilum--1||s__Bacillus paralicheniformis--3||s__Bradyrhizobium sp000426105--1||s__Burkholderia sp003853645--4||s__Burkholderia vietnamiensis--1||s__Caproiciproducens galactitolivorans--1||s__Cupriavidus sp000379565--1||s__Cupriavidus sp005503625--1||s__Enterenecus sp910587255--1||s__Hylemonella gracilis--10||s__Ideonella_A sakaiensis--2||s__Massilia aurea_A--1||s__Paraburkholderia nodosa--1||s__Pararhizobium sp001424045--1||s__Pseudomonas_E gingeri_C--1||s__R267 sp013340205--3||s__UBA693 sp002298785--1:evalue_avg=2.864000028646074e-28:evalue_max=7.71e-27:evalue_min=2.44e-90:evalue_std=1.483627906332949e-27:evalue_sum=7.7328000773444e-27:gapopen_avg=0.14814814814814814:gapopen_max=1.0:gapopen_min=0.0:gapopen_std=0.36201399289824565:gapopen_sum=4.0:gtdb_class_counter=c__Gammaproteobacteria--16:gtdb_domain_counter=d__Bacteria--16:gtdb_family_counter=f__Burkholderiaceae--16:gtdb_genus_counter=g__Duganella--3||g__Janthinobacterium--1||g__Pseudoduganella--7||g__Solimicrobium--3||g__Undibacterium--2:gtdb_order_counter=o__Burkholderiales--16:gtdb_phylum_counter=p__Proteobacteria--16:gtdb_species_counter=s__Duganella alba--1||s__Duganella callida--1||s__Duganella rivi--1||s__Janthinobacterium psychrotolerans--1||s__Pseudoduganella sp001191005--2||s__Pseudoduganella sp009674485--1||s__Pseudoduganella sp013369485--2||s__Pseudoduganella violacea--2||s__Solimicrobium aquaticum--1||s__Solimicrobium silvestre--1||s__Solimicrobium sp903862415--1||s__Undibacterium sp016196925--1||s__Undibacterium terreum--1:heptad_counter=MCP-36H--60:lbd_counter=:lca_tree=f__Burkholderiaceae:length_avg=120.70370370370371:length_max=155.0:length_min=59.0:length_std=34.82242294271235:length_sum=3259.0:mismatch_avg=5.111111111111111:mismatch_max=12.0:mismatch_min=1.0:mismatch_std=1.9676876967127868:mismatch_sum=138.0:name=N1194784:qcovhsp_avg=99.6:qcovhsp_max=100.0:qcovhsp_min=96.1:qcovhsp_std=0.866913179931222:qcovhsp_sum=2689.2:qend_avg=120.62962962962963:qend_max=155.0:qend_min=59.0:qend_std=34.88458789973694:qend_sum=3257.0:qstart_avg=1.0:qstart_max=1.0:qstart_min=1.0:qstart_std=0.0:qstart_sum=27.0:ref_name_counter=GB_GCA_002428015.1_protein.faa_DIZW01000003.1_70@PF00015_full_PFAM.326.512--22||RS_GCF_000382045.1_protein.faa_NZ_KB907458.1_298@PF00015_full_PFAM.316.413--4||RS_GCF_900112285.1_protein.faa_NZ_FOKZ01000030.1_1@PF00015_full_PFAM.309.380--1:scovhsp_avg=71.84444444444445:scovhsp_max=83.3:scovhsp_min=50.0:scovhsp_std=12.837605016672795:scovhsp_sum=1939.8:send_avg=135.22222222222223:send_max=162.0:send_min=70.0:send_std=33.29972664860471:send_sum=3651.0:sstart_avg=15.592592592592593:sstart_max=68.0:sstart_min=8.0:sstart_std=17.742298999542697:sstart_sum=421.0],((((RS_GCF_900116645.1_protein.faa_NZ_FPBO01000004.1_33@PF00015_full_PFAM.326.504:0.179809[&&NHX:Type=GTDB:gtdb_class=c__Gammaproteobacteria:gtdb_domain=d__Bacteria:gtdb_family=f__Burkholderiaceae:gtdb_genus=g__Pseudoduganella:gtdb_order=o__Burkholderiales:gtdb_phylum=p__Proteobacteria:gtdb_species=s__Pseudoduganella namucuonensis:heptad=MCP-36H:species=d__Bacteria_p__Proteobacteria_c__Gammaproteobacteria_o__Burkholderiales_f__Burkholderiaceae_g__Pseudoduganella_s__Pseudoduganella namucuonensis],e73c8602-3064-4bb1-a385-016c047fac0e_2@MCPsignal.348.410:0.0510275[&&NHX:Sample=rhizpot1:Type=capture:besthit=88.7:bitscore=95.1:capture_class=c__Gammaproteobacteria:capture_domain=d__Bacteria:capture_family=f__Xanthomonadaceae:capture_genus=g__Stenotrophomonas:capture_order=o__Xanthomonadales:capture_phylum=p__Proteobacteria:capture_species=s__Stenotrophomonas pavanii:evalue=3.57e-27:gapopen=0.0:heptad=MCP-36H:length=62.0:mismatch=7.0:qcovhsp=100.0:qend=62.0:qstart=1.0:ref_name=RS_GCF_003951285.1_protein.faa_NZ_RXFQ01000073.1_1@PF00015_full_PFAM.313.404:scovhsp=68.1:send=73.0:sstart=12.0])0.631:0.0380761[&&NHX:Sample_counter=rhizpot1--1:Type_counter=GTDB--1||capture--1:besthit_avg=88.7:besthit_max=88.7:besthit_min=88.7:besthit_std=0:besthit_sum=88.7:bitscore_avg=95.1:bitscore_max=95.1:bitscore_min=95.1:bitscore_std=0:bitscore_sum=95.1:capture_class_counter=c__Gammaproteobacteria--1:capture_domain_counter=d__Bacteria--1:capture_family_counter=f__Xanthomonadaceae--1:capture_genus_counter=g__Stenotrophomonas--1:capture_order_counter=o__Xanthomonadales--1:capture_phylum_counter=p__Proteobacteria--1:capture_species_counter=s__Stenotrophomonas pavanii--1:evalue_avg=3.57e-27:evalue_max=3.57e-27:evalue_min=3.57e-27:evalue_std=0:evalue_sum=3.57e-27:gapopen_avg=0.0:gapopen_max=0.0:gapopen_min=0.0:gapopen_std=0:gapopen_sum=0.0:gtdb_class_counter=c__Gammaproteobacteria--1:gtdb_domain_counter=d__Bacteria--1:gtdb_family_counter=f__Burkholderiaceae--1:gtdb_genus_counter=g__Pseudoduganella--1:gtdb_order_counter=o__Burkholderiales--1:gtdb_phylum_counter=p__Proteobacteria--1:gtdb_species_counter=s__Pseudoduganella namucuonensis--1:heptad_counter=MCP-36H--2:lbd_counter=:lca_tree=s__Pseudoduganella namucuonensis:length_avg=62.0:length_max=62.0:length_min=62.0:length_std=0:length_sum=62.0:mismatch_avg=7.0:mismatch_max=7.0:mismatch_min=7.0:mismatch_std=0:mismatch_sum=7.0:name=N1194787:qcovhsp_avg=100.0:qcovhsp_max=100.0:qcovhsp_min=100.0:qcovhsp_std=0:qcovhsp_sum=100.0:qend_avg=62.0:qend_max=62.0:qend_min=62.0:qend_std=0:qend_sum=62.0:qstart_avg=1.0:qstart_max=1.0:qstart_min=1.0:qstart_std=0:qstart_sum=1.0:ref_name_counter=RS_GCF_003951285.1_protein.faa_NZ_RXFQ01000073.1_1@PF00015_full_PFAM.313.404--1:scovhsp_avg=68.1:scovhsp_max=68.1:scovhsp_min=68.1:scovhsp_std=0:scovhsp_sum=68.1:send_avg=73.0:send_max=73.0:send_min=73.0:send_std=0:send_sum=73.0:sstart_avg=12.0:sstart_max=12.0:sstart_min=12.0:sstart_std=0:sstart_sum=12.0],(9112ac80-f7b6-4c63-948c-db8fe0859e99_6@MCPsignal.357.435:5e-09[&&NHX:Sample=rhizpot3:Type=capture:capture_class=c__Gammaproteobacteria:capture_domain=d__Bacteria:capture_family=f__Burkholderiaceae:capture_genus=g__Aquabacterium:capture_order=o__Burkholderiales:capture_phylum=p__Proteobacteria:capture_species=s__Aquabacterium sp016185075:heptad=MCP-36H],95830ba4-342b-4e3d-9e5f-6a79ff3f4496_2@MCPsignal.191.258:5e-09[&&NHX:Sample=rhizpot1:Type=capture:capture_class=c__Gammaproteobacteria:capture_domain=d__Bacteria:capture_family=f__Burkholderiaceae:capture_genus=g__Achromobacter:capture_order=o__Burkholderiales:capture_phylum=p__Proteobacteria:capture_species=s__Achromobacter xylosoxidans_C:heptad=MCP-36H])0.906:0.0889012[&&NHX:Sample_counter=rhizpot1--1||rhizpot3--1:Type_counter=capture--2:capture_class_counter=c__Gammaproteobacteria--2:capture_domain_counter=d__Bacteria--2:capture_family_counter=f__Burkholderiaceae--2:capture_genus_counter=g__Achromobacter--1||g__Aquabacterium--1:capture_order_counter=o__Burkholderiales--2:capture_phylum_counter=p__Proteobacteria--2:capture_species_counter=s__Achromobacter xylosoxidans_C--1||s__Aquabacterium sp016185075--1:gtdb_class_counter=:gtdb_domain_counter=:gtdb_family_counter=:gtdb_genus_counter=:gtdb_order_counter=:gtdb_phylum_counter=:gtdb_species_counter=:heptad_counter=MCP-36H--2:lbd_counter=:name=N1194790:ref_name_counter=])0.648:0.0154498[&&NHX:Sample_counter=rhizpot1--2||rhizpot3--1:Type_counter=GTDB--1||capture--3:besthit_avg=88.7:besthit_max=88.7:besthit_min=88.7:besthit_std=0:besthit_sum=88.7:bitscore_avg=95.1:bitscore_max=95.1:bitscore_min=95.1:bitscore_std=0:bitscore_sum=95.1:capture_class_counter=c__Gammaproteobacteria--3:capture_domain_counter=d__Bacteria--3:capture_family_counter=f__Burkholderiaceae--2||f__Xanthomonadaceae--1:capture_genus_counter=g__Achromobacter--1||g__Aquabacterium--1||g__Stenotrophomonas--1:capture_order_counter=o__Burkholderiales--2||o__Xanthomonadales--1:capture_phylum_counter=p__Proteobacteria--3:capture_species_counter=s__Achromobacter xylosoxidans_C--1||s__Aquabacterium sp016185075--1||s__Stenotrophomonas pavanii--1:evalue_avg=3.57e-27:evalue_max=3.57e-27:evalue_min=3.57e-27:evalue_std=0:evalue_sum=3.57e-27:gapopen_avg=0.0:gapopen_max=0.0:gapopen_min=0.0:gapopen_std=0:gapopen_sum=0.0:gtdb_class_counter=c__Gammaproteobacteria--1:gtdb_domain_counter=d__Bacteria--1:gtdb_family_counter=f__Burkholderiaceae--1:gtdb_genus_counter=g__Pseudoduganella--1:gtdb_order_counter=o__Burkholderiales--1:gtdb_phylum_counter=p__Proteobacteria--1:gtdb_species_counter=s__Pseudoduganella namucuonensis--1:heptad_counter=MCP-36H--4:lbd_counter=:lca_tree=s__Pseudoduganella namucuonensis:length_avg=62.0:length_max=62.0:length_min=62.0:length_std=0:length_sum=62.0:mismatch_avg=7.0:mismatch_max=7.0:mismatch_min=7.0:mismatch_std=0:mismatch_sum=7.0:name=N1194791:qcovhsp_avg=100.0:qcovhsp_max=100.0:qcovhsp_min=100.0:qcovhsp_std=0:qcovhsp_sum=100.0:qend_avg=62.0:qend_max=62.0:qend_min=62.0:qend_std=0:qend_sum=62.0:qstart_avg=1.0:qstart_max=1.0:qstart_min=1.0:qstart_std=0:qstart_sum=1.0:ref_name_counter=RS_GCF_003951285.1_protein.faa_NZ_RXFQ01000073.1_1@PF00015_full_PFAM.313.404--1:scovhsp_avg=68.1:scovhsp_max=68.1:scovhsp_min=68.1:scovhsp_std=0:scovhsp_sum=68.1:send_avg=73.0:send_max=73.0:send_min=73.0:send_std=0:send_sum=73.0:sstart_avg=12.0:sstart_max=12.0:sstart_min=12.0:sstart_std=0:sstart_sum=12.0],(RS_GCF_004614195.1_protein.faa_NZ_SPUM01000023.1_43@PF00015_full_PFAM.315.523:0.116776[&&NHX:Type=GTDB:gtdb_class=c__Gammaproteobacteria:gtdb_domain=d__Bacteria:gtdb_family=f__Burkholderiaceae:gtdb_genus=g__Massilia:gtdb_order=o__Burkholderiales:gtdb_phylum=p__Proteobacteria:gtdb_species=s__Massilia horti:heptad=MCP-36H:species=d__Bacteria_p__Proteobacteria_c__Gammaproteobacteria_o__Burkholderiales_f__Burkholderiaceae_g__Massilia_s__Massilia horti],(RS_GCF_014191875.1_protein.faa_NZ_JACHXD010000002.1_495@PF00015_full_PFAM.319.502:0.00976542[&&NHX:Type=GTDB:gtdb_class=c__Gammaproteobacteria:gtdb_domain=d__Bacteria:gtdb_family=f__Burkholderiaceae:gtdb_genus=g__Pseudoduganella:gtdb_order=o__Burkholderiales:gtdb_phylum=p__Proteobacteria:gtdb_species=s__Pseudoduganella violacea:heptad=MCP-36H:species=d__Bacteria_p__Proteobacteria_c__Gammaproteobacteria_o__Burkholderiales_f__Burkholderiaceae_g__Pseudoduganella_s__Pseudoduganella violacea],(RS_GCF_001191005.1_protein.faa_NZ_CP012201.1_4633@PF00015_full_PFAM.318.508:0.00658142[&&NHX:Type=GTDB:gtdb_class=c__Gammaproteobacteria:gtdb_domain=d__Bacteria:gtdb_family=f__Burkholderiaceae:gtdb_genus=g__Pseudoduganella:gtdb_order=o__Burkholderiales:gtdb_phylum=p__Proteobacteria:gtdb_species=s__Pseudoduganella sp001191005:heptad=MCP-36H:species=d__Bacteria_p__Proteobacteria_c__Gammaproteobacteria_o__Burkholderiales_f__Burkholderiaceae_g__Pseudoduganella_s__Pseudoduganella sp001191005],RS_GCF_013369485.1_protein.faa_NZ_JABWEB010000006.1_24@PF00015_full_PFAM.318.510:0.0048525[&&NHX:Type=GTDB:gtdb_class=c__Gammaproteobacteria:gtdb_domain=d__Bacteria:gtdb_family=f__Burkholderiaceae:gtdb_genus=g__Pseudoduganella:gtdb_order=o__Burkholderiales:gtdb_phylum=p__Proteobacteria:gtdb_species=s__Pseudoduganella sp013369485:heptad=MCP-36H:species=d__Bacteria_p__Proteobacteria_c__Gammaproteobacteria_o__Burkholderiales_f__Burkholderiaceae_g__Pseudoduganella_s__Pseudoduganella sp013369485])0.84:0.0198994[&&NHX:Sample_counter=:Type_counter=GTDB--2:capture_class_counter=:capture_domain_counter=:capture_family_counter=:capture_genus_counter=:capture_order_counter=:capture_phylum_counter=:capture_species_counter=:evoltype=D:gtdb_class_counter=c__Gammaproteobacteria--2:gtdb_domain_counter=d__Bacteria--2:gtdb_family_counter=f__Burkholderiaceae--2:gtdb_genus_counter=g__Pseudoduganella--2:gtdb_order_counter=o__Burkholderiales--2:gtdb_phylum_counter=p__Proteobacteria--2:gtdb_species_counter=s__Pseudoduganella sp001191005--1||s__Pseudoduganella sp013369485--1:heptad_counter=MCP-36H--2:lbd_counter=:lca=d__Bacteria:lca_tree=g__Pseudoduganella:name=N1194796:ref_name_counter=])0.987:0.0863193[&&NHX:Sample_counter=:Type_counter=GTDB--3:capture_class_counter=:capture_domain_counter=:capture_family_counter=:capture_genus_counter=:capture_order_counter=:capture_phylum_counter=:capture_species_counter=:evoltype=D:gtdb_class_counter=c__Gammaproteobacteria--3:gtdb_domain_counter=d__Bacteria--3:gtdb_family_counter=f__Burkholderiaceae--3:gtdb_genus_counter=g__Pseudoduganella--3:gtdb_order_counter=o__Burkholderiales--3:gtdb_phylum_counter=p__Proteobacteria--3:gtdb_species_counter=s__Pseudoduganella sp001191005--1||s__Pseudoduganella sp013369485--1||s__Pseudoduganella violacea--1:heptad_counter=MCP-36H--3:lbd_counter=:lca=d__Bacteria:lca_tree=g__Pseudoduganella:name=N1194797:ref_name_counter=])0.878:0.0404165[&&NHX:Sample_counter=:Type_counter=GTDB--4:capture_class_counter=:capture_domain_counter=:capture_family_counter=:capture_genus_counter=:capture_order_counter=:capture_phylum_counter=:capture_species_counter=:evoltype=D:gtdb_class_counter=c__Gammaproteobacteria--4:gtdb_domain_counter=d__Bacteria--4:gtdb_family_counter=f__Burkholderiaceae--4:gtdb_genus_counter=g__Massilia--1||g__Pseudoduganella--3:gtdb_order_counter=o__Burkholderiales--4:gtdb_phylum_counter=p__Proteobacteria--4:gtdb_species_counter=s__Massilia horti--1||s__Pseudoduganella sp001191005--1||s__Pseudoduganella sp013369485--1||s__Pseudoduganella violacea--1:heptad_counter=MCP-36H--4:lbd_counter=:lca=d__Bacteria:lca_tree=f__Burkholderiaceae:name=N1194798:ref_name_counter=])0.859:0.0302035[&&NHX:Sample_counter=rhizpot1--2||rhizpot3--1:Type_counter=GTDB--5||capture--3:besthit_avg=88.7:besthit_max=88.7:besthit_min=88.7:besthit_std=0:besthit_sum=88.7:bitscore_avg=95.1:bitscore_max=95.1:bitscore_min=95.1:bitscore_std=0:bitscore_sum=95.1:capture_class_counter=c__Gammaproteobacteria--3:capture_domain_counter=d__Bacteria--3:capture_family_counter=f__Burkholderiaceae--2||f__Xanthomonadaceae--1:capture_genus_counter=g__Achromobacter--1||g__Aquabacterium--1||g__Stenotrophomonas--1:capture_order_counter=o__Burkholderiales--2||o__Xanthomonadales--1:capture_phylum_counter=p__Proteobacteria--3:capture_species_counter=s__Achromobacter xylosoxidans_C--1||s__Aquabacterium sp016185075--1||s__Stenotrophomonas pavanii--1:evalue_avg=3.57e-27:evalue_max=3.57e-27:evalue_min=3.57e-27:evalue_std=0:evalue_sum=3.57e-27:gapopen_avg=0.0:gapopen_max=0.0:gapopen_min=0.0:gapopen_std=0:gapopen_sum=0.0:gtdb_class_counter=c__Gammaproteobacteria--5:gtdb_domain_counter=d__Bacteria--5:gtdb_family_counter=f__Burkholderiaceae--5:gtdb_genus_counter=g__Massilia--1||g__Pseudoduganella--4:gtdb_order_counter=o__Burkholderiales--5:gtdb_phylum_counter=p__Proteobacteria--5:gtdb_species_counter=s__Massilia horti--1||s__Pseudoduganella namucuonensis--1||s__Pseudoduganella sp001191005--1||s__Pseudoduganella sp013369485--1||s__Pseudoduganella violacea--1:heptad_counter=MCP-36H--8:lbd_counter=:lca_tree=f__Burkholderiaceae:length_avg=62.0:length_max=62.0:length_min=62.0:length_std=0:length_sum=62.0:mismatch_avg=7.0:mismatch_max=7.0:mismatch_min=7.0:mismatch_std=0:mismatch_sum=7.0:name=N1194799:qcovhsp_avg=100.0:qcovhsp_max=100.0:qcovhsp_min=100.0:qcovhsp_std=0:qcovhsp_sum=100.0:qend_avg=62.0:qend_max=62.0:qend_min=62.0:qend_std=0:qend_sum=62.0:qstart_avg=1.0:qstart_max=1.0:qstart_min=1.0:qstart_std=0:qstart_sum=1.0:ref_name_counter=RS_GCF_003951285.1_protein.faa_NZ_RXFQ01000073.1_1@PF00015_full_PFAM.313.404--1:scovhsp_avg=68.1:scovhsp_max=68.1:scovhsp_min=68.1:scovhsp_std=0:scovhsp_sum=68.1:send_avg=73.0:send_max=73.0:send_min=73.0:send_std=0:send_sum=73.0:sstart_avg=12.0:sstart_max=12.0:sstart_min=12.0:sstart_std=0:sstart_sum=12.0],(RS_GCF_018119395.1_protein.faa_NZ_JAGPWD010000039.1_15@PF00015_full_PFAM.353.542:0.0776546[&&NHX:Type=GTDB:gtdb_class=c__Gammaproteobacteria:gtdb_domain=d__Bacteria:gtdb_family=f__Burkholderiaceae:gtdb_genus=g__Massilia:gtdb_order=o__Burkholderiales:gtdb_phylum=p__Proteobacteria:gtdb_species=s__Massilia sp018119395:heptad=MCP-36H:species=d__Bacteria_p__Proteobacteria_c__Gammaproteobacteria_o__Burkholderiales_f__Burkholderiaceae_g__Massilia_s__Massilia sp018119395],RS_GCF_003590855.1_protein.faa_NZ_QYUP01000146.1_40@PF00015_full_PFAM.353.538:0.0300044[&&NHX:Type=GTDB:gtdb_class=c__Gammaproteobacteria:gtdb_domain=d__Bacteria:gtdb_family=f__Burkholderiaceae:gtdb_genus=g__Massilia:gtdb_order=o__Burkholderiales:gtdb_phylum=p__Proteobacteria:gtdb_species=s__Massilia sp003590855:heptad=MCP-36H:species=d__Bacteria_p__Proteobacteria_c__Gammaproteobacteria_o__Burkholderiales_f__Burkholderiaceae_g__Massilia_s__Massilia sp003590855])0.994:0.0751732[&&NHX:Sample_counter=:Type_counter=GTDB--2:capture_class_counter=:capture_domain_counter=:capture_family_counter=:capture_genus_counter=:capture_order_counter=:capture_phylum_counter=:capture_species_counter=:evoltype=D:gtdb_class_counter=c__Gammaproteobacteria--2:gtdb_domain_counter=d__Bacteria--2:gtdb_family_counter=f__Burkholderiaceae--2:gtdb_genus_counter=g__Massilia--2:gtdb_order_counter=o__Burkholderiales--2:gtdb_phylum_counter=p__Proteobacteria--2:gtdb_species_counter=s__Massilia sp003590855--1||s__Massilia sp018119395--1:heptad_counter=MCP-36H--2:lbd_counter=:lca=d__Bacteria:lca_tree=g__Massilia:name=N1194802:ref_name_counter=])0.848:0.0185486[&&NHX:Sample_counter=rhizpot1--2||rhizpot3--1:Type_counter=GTDB--7||capture--3:besthit_avg=88.7:besthit_max=88.7:besthit_min=88.7:besthit_std=0:besthit_sum=88.7:bitscore_avg=95.1:bitscore_max=95.1:bitscore_min=95.1:bitscore_std=0:bitscore_sum=95.1:capture_class_counter=c__Gammaproteobacteria--3:capture_domain_counter=d__Bacteria--3:capture_family_counter=f__Burkholderiaceae--2||f__Xanthomonadaceae--1:capture_genus_counter=g__Achromobacter--1||g__Aquabacterium--1||g__Stenotrophomonas--1:capture_order_counter=o__Burkholderiales--2||o__Xanthomonadales--1:capture_phylum_counter=p__Proteobacteria--3:capture_species_counter=s__Achromobacter xylosoxidans_C--1||s__Aquabacterium sp016185075--1||s__Stenotrophomonas pavanii--1:evalue_avg=3.57e-27:evalue_max=3.57e-27:evalue_min=3.57e-27:evalue_std=0:evalue_sum=3.57e-27:gapopen_avg=0.0:gapopen_max=0.0:gapopen_min=0.0:gapopen_std=0:gapopen_sum=0.0:gtdb_class_counter=c__Gammaproteobacteria--7:gtdb_domain_counter=d__Bacteria--7:gtdb_family_counter=f__Burkholderiaceae--7:gtdb_genus_counter=g__Massilia--3||g__Pseudoduganella--4:gtdb_order_counter=o__Burkholderiales--7:gtdb_phylum_counter=p__Proteobacteria--7:gtdb_species_counter=s__Massilia horti--1||s__Massilia sp003590855--1||s__Massilia sp018119395--1||s__Pseudoduganella namucuonensis--1||s__Pseudoduganella sp001191005--1||s__Pseudoduganella sp013369485--1||s__Pseudoduganella violacea--1:heptad_counter=MCP-36H--10:lbd_counter=:lca_tree=f__Burkholderiaceae:length_avg=62.0:length_max=62.0:length_min=62.0:length_std=0:length_sum=62.0:mismatch_avg=7.0:mismatch_max=7.0:mismatch_min=7.0:mismatch_std=0:mismatch_sum=7.0:name=N1194803:qcovhsp_avg=100.0:qcovhsp_max=100.0:qcovhsp_min=100.0:qcovhsp_std=0:qcovhsp_sum=100.0:qend_avg=62.0:qend_max=62.0:qend_min=62.0:qend_std=0:qend_sum=62.0:qstart_avg=1.0:qstart_max=1.0:qstart_min=1.0:qstart_std=0:qstart_sum=1.0:ref_name_counter=RS_GCF_003951285.1_protein.faa_NZ_RXFQ01000073.1_1@PF00015_full_PFAM.313.404--1:scovhsp_avg=68.1:scovhsp_max=68.1:scovhsp_min=68.1:scovhsp_std=0:scovhsp_sum=68.1:send_avg=73.0:send_max=73.0:send_min=73.0:send_std=0:send_sum=73.0:sstart_avg=12.0:sstart_max=12.0:sstart_min=12.0:sstart_std=0:sstart_sum=12.0])0.852:0.0166041[&&NHX:Sample_counter=rhizpot1--19||rhizpot2--3||rhizpot3--6||rhiztom1--13||rhiztom2--5||rhiztom3--1:Type_counter=GTDB--23||capture--47:besthit_avg=94.98928571428571:besthit_max=98.9:besthit_min=86.0:besthit_std=2.93943044189709:besthit_sum=2659.7:bitscore_avg=197.38214285714284:bitscore_max=262.0:bitscore_min=93.6:bitscore_std=63.07522876793222:bitscore_sum=5526.7:capture_class_counter=c__Alphaproteobacteria--2||c__Bacilli--3||c__Clostridia--3||c__Gammaproteobacteria--35||c__Myxococcia--3||c__Verrucomicrobiae--1:capture_domain_counter=d__Bacteria--47:capture_family_counter=f__Acutalibacteraceae--1||f__Anaeromyxobacteraceae--3||f__Bacillaceae--3||f__Burkholderiaceae--33||f__Oscillospiraceae--1||f__Pseudomonadaceae--1||f__Rhizobiaceae--1||f__Ruminococcaceae--1||f__UBA8199--1||f__Xanthobacteraceae--1||f__Xanthomonadaceae--1:capture_genus_counter=g__Achromobacter--1||g__Angelakisella--1||g__Aquabacterium--10||g__Aquabacterium_B--1||g__Bacillus--3||g__Bradyrhizobium--1||g__Burkholderia--5||g__Caproiciproducens--1||g__Cupriavidus--2||g__Enterenecus--1||g__Hylemonella--10||g__Ideonella_A--2||g__Massilia--1||g__Paraburkholderia--1||g__Pararhizobium--1||g__Pseudomonas_E--1||g__R267--3||g__Stenotrophomonas--1||g__UBA693--1:capture_order_counter=o__Bacillales--3||o__Burkholderiales--33||o__Myxococcales--3||o__Oscillospirales--3||o__Pedosphaerales--1||o__Pseudomonadales--1||o__Rhizobiales--2||o__Xanthomonadales--1:capture_phylum_counter=p__Firmicutes--3||p__Firmicutes_A--3||p__Myxococcota--3||p__Proteobacteria--37||p__Verrucomicrobiota--1:capture_species_counter=s__Achromobacter xylosoxidans_C--1||s__Angelakisella sp013316495--1||s__Aquabacterium sp004322345--1||s__Aquabacterium sp016185075--9||s__Aquabacterium_B tepidiphilum--1||s__Bacillus paralicheniformis--3||s__Bradyrhizobium sp000426105--1||s__Burkholderia sp003853645--4||s__Burkholderia vietnamiensis--1||s__Caproiciproducens galactitolivorans--1||s__Cupriavidus sp000379565--1||s__Cupriavidus sp005503625--1||s__Enterenecus sp910587255--1||s__Hylemonella gracilis--10||s__Ideonella_A sakaiensis--2||s__Massilia aurea_A--1||s__Paraburkholderia nodosa--1||s__Pararhizobium sp001424045--1||s__Pseudomonas_E gingeri_C--1||s__R267 sp013340205--3||s__Stenotrophomonas pavanii--1||s__UBA693 sp002298785--1:evalue_avg=4.036714313337286e-28:evalue_max=7.71e-27:evalue_min=2.44e-90:evalue_std=1.5826244302458779e-27:evalue_sum=1.13028000773444e-26:gapopen_avg=0.14285714285714285:gapopen_max=1.0:gapopen_min=0.0:gapopen_std=0.35634832254989923:gapopen_sum=4.0:gtdb_class_counter=c__Gammaproteobacteria--23:gtdb_domain_counter=d__Bacteria--23:gtdb_family_counter=f__Burkholderiaceae--23:gtdb_genus_counter=g__Duganella--3||g__Janthinobacterium--1||g__Massilia--3||g__Pseudoduganella--11||g__Solimicrobium--3||g__Undibacterium--2:gtdb_order_counter=o__Burkholderiales--23:gtdb_phylum_counter=p__Proteobacteria--23:gtdb_species_counter=s__Duganella alba--1||s__Duganella callida--1||s__Duganella rivi--1||s__Janthinobacterium psychrotolerans--1||s__Massilia horti--1||s__Massilia sp003590855--1||s__Massilia sp018119395--1||s__Pseudoduganella namucuonensis--1||s__Pseudoduganella sp001191005--3||s__Pseudoduganella sp009674485--1||s__Pseudoduganella sp013369485--3||s__Pseudoduganella violacea--3||s__Solimicrobium aquaticum--1||s__Solimicrobium silvestre--1||s__Solimicrobium sp903862415--1||s__Undibacterium sp016196925--1||s__Undibacterium terreum--1:heptad_counter=MCP-36H--70:lbd_counter=:lca_tree=f__Burkholderiaceae:length_avg=118.60714285714286:length_max=155.0:length_min=59.0:length_std=35.92723024414592:length_sum=3321.0:mismatch_avg=5.178571428571429:mismatch_max=12.0:mismatch_min=1.0:mismatch_std=1.9636242272441298:mismatch_sum=145.0:name=N1194804:qcovhsp_avg=99.61428571428571:qcovhsp_max=100.0:qcovhsp_min=96.1:qcovhsp_std=0.8540597106865486:qcovhsp_sum=2789.2:qend_avg=118.53571428571429:qend_max=155.0:qend_min=59.0:qend_std=35.98094366297675:qend_sum=3319.0:qstart_avg=1.0:qstart_max=1.0:qstart_min=1.0:qstart_std=0.0:qstart_sum=28.0:ref_name_counter=GB_GCA_002428015.1_protein.faa_DIZW01000003.1_70@PF00015_full_PFAM.326.512--22||RS_GCF_000382045.1_protein.faa_NZ_KB907458.1_298@PF00015_full_PFAM.316.413--4||RS_GCF_003951285.1_protein.faa_NZ_RXFQ01000073.1_1@PF00015_full_PFAM.313.404--1||RS_GCF_900112285.1_protein.faa_NZ_FOKZ01000030.1_1@PF00015_full_PFAM.309.380--1:scovhsp_avg=71.71071428571427:scovhsp_max=83.3:scovhsp_min=50.0:scovhsp_std=12.617487549567544:scovhsp_sum=2007.8999999999999:send_avg=133.0:send_max=162.0:send_min=70.0:send_std=34.728577196223775:send_sum=3724.0:sstart_avg=15.464285714285714:sstart_max=68.0:sstart_min=8.0:sstart_std=17.423870690557532:sstart_sum=433.0])0.782:0.00800863[&&NHX:Sample_counter=rhizpot1--41||rhizpot2--7||rhizpot3--34||rhiztom1--56||rhiztom2--6||rhiztom3--18:Type_counter=GTDB--89||capture--162:besthit_avg=88.75267857142856:besthit_max=100.0:besthit_min=60.2:besthit_std=7.771407049910108:besthit_sum=9940.3:bitscore_avg=179.49196428571426:bitscore_max=262.0:bitscore_min=58.2:bitscore_std=49.86876134684903:bitscore_sum=20103.1:capture_class_counter=c__Acidobacteriae--1||c__Alphaproteobacteria--4||c__Bacilli--3||c__Clostridia--8||c__Gammaproteobacteria--136||c__Holophagae--2||c__Myxococcia--3||c__Thermoleophilia--1||c__Verrucomicrobiae--1||c__XYA12-FULL-58-9--3:capture_domain_counter=d__Bacteria--162:capture_family_counter=f__Acidobacteriaceae--1||f__Acutalibacteraceae--1||f__Alteromonadaceae--1||f__Anaeromyxobacteraceae--3||f__Bacillaceae--3||f__Burkholderiaceae--109||f__Competibacteraceae--1||f__Enterobacteriaceae--6||f__Halomonadaceae--2||f__Holophagaceae--2||f__JAEEML01--3||f__Lachnospiraceae--2||f__Nitrincolaceae--1||f__Oscillospiraceae--4||f__Pseudomonadaceae--1||f__Rhizobiaceae--3||f__Rhodocyclaceae--9||f__Ruminococcaceae--1||f__Solirubrobacteraceae--1||f__Spongiibacteraceae--1||f__UBA8199--1||f__Xanthobacteraceae--1||f__Xanthomonadaceae--5:capture_genus_counter=g__Achromobacter--10||g__Acidovorax--1||g__Alicycliphilus--2||g__Angelakisella--1||g__Aquabacterium--22||g__Aquabacterium_A--1||g__Aquabacterium_B--1||g__Aquincola--1||g__Aromatoleum--2||g__Bacillus--3||g__Baekduia--1||g__Bordetella_A--2||g__Bradyrhizobium--1||g__Burkholderia--5||g__CAG-510--2||g__Caproiciproducens--1||g__Contendobacter--1||g__Cupriavidus--4||g__Curvibacter--2||g__Dickeya--1||g__Dysosmobacter--1||g__Enterenecus--1||g__Erwinia--3||g__Geothrix--2||g__Halomonas--2||g__Hylemonella--37||g__Ideonella--2||g__Ideonella_A--2||g__JAEEML01--3||g__KK5--1||g__Kinneretia--1||g__Kosakonia--1||g__Marinobacterium--1||g__Massilia--4||g__Neorhizobium--1||g__Noviherbaspirillum--1||g__Palsa-343--1||g__Pantoea--1||g__Paraburkholderia--1||g__Pararhizobium--1||g__Pelethomonas--2||g__Pseudoduganella--1||g__Pseudomonas_E--1||g__R267--3||g__Ramlibacter--2||g__Rheinheimera--1||g__Rhizobacter--5||g__Rhizobium--1||g__Rubrivivax--1||g__Spongiibacter--1||g__Stenotrophomonas--3||g__Sulfuritalea--6||g__UBA2250--1||g__UBA693--1||g__Xanthomonas_A--2:capture_order_counter=o__Acidobacteriales--1||o__Bacillales--3||o__Burkholderiales--118||o__Competibacterales--1||o__Enterobacterales--7||o__Holophagales--2||o__JAEEML01--3||o__Lachnospirales--2||o__Myxococcales--3||o__Oscillospirales--6||o__Pedosphaerales--1||o__Pseudomonadales--5||o__Rhizobiales--4||o__Solirubrobacterales--1||o__Xanthomonadales--5:capture_phylum_counter=p__Acidobacteriota--3||p__Actinobacteriota--1||p__Firmicutes--3||p__Firmicutes_A--8||p__Myxococcota--6||p__Proteobacteria--140||p__Verrucomicrobiota--1:capture_species_counter=s__Achromobacter denitrificans--6||s__Achromobacter sp003454835--1||s__Achromobacter xylosoxidans_C--3||s__Acidovorax sp003060895--1||s__Alicycliphilus sp018240995--2||s__Angelakisella sp013316495--1||s__Aquabacterium sp002339015--12||s__Aquabacterium sp004322345--1||s__Aquabacterium sp016185075--9||s__Aquabacterium_A sp016721465--1||s__Aquabacterium_B tepidiphilum--1||s__Aquincola tertiaricarbonis--1||s__Aromatoleum buckelii--2||s__Bacillus paralicheniformis--3||s__Baekduia sp017084525--1||s__Bordetella_A sp019218885--2||s__Bradyrhizobium sp000426105--1||s__Burkholderia sp003853645--4||s__Burkholderia vietnamiensis--1||s__CAG-510 sp910578335--2||s__Caproiciproducens galactitolivorans--1||s__Contendobacter sp012031845--1||s__Cupriavidus sp000379565--1||s__Cupriavidus sp005503625--1||s__Cupriavidus sp013361545--2||s__Curvibacter sp003987795--2||s__Dickeya chrysanthemi--1||s__Dysosmobacter sp910576845--1||s__Enterenecus sp910587255--1||s__Erwinia billingiae--1||s__Erwinia toletana--2||s__Geothrix sp903884655--2||s__Halomonas zhanjiangensis--2||s__Hylemonella gracilis--37||s__Ideonella dechloratans--2||s__Ideonella_A sakaiensis--2||s__JAEEML01 sp016283195--3||s__KK5 sp001984095--1||s__Kinneretia sp015657635--1||s__Kosakonia sacchari_B--1||s__Marinobacterium halophilum--1||s__Massilia aurea_A--3||s__Massilia sp001485665--1||s__Neorhizobium sp902167985--1||s__Noviherbaspirillum sp004570315--1||s__Palsa-343 sp003131625--1||s__Pantoea sp002359495--1||s__Paraburkholderia nodosa--1||s__Pararhizobium sp001424045--1||s__Pelethomonas sp910579965--2||s__Pseudoduganella guangdongensis--1||s__Pseudomonas_E gingeri_C--1||s__R267 sp013340205--3||s__Ramlibacter sp013697775--2||s__Rheinheimera pleomorphica--1||s__Rhizobacter sp000799605--5||s__Rhizobium grahamii_A--1||s__Rubrivivax gelatinosus--1||s__Spongiibacter marinus_A--1||s__Stenotrophomonas pavanii--1||s__Stenotrophomonas sp003086795--2||s__Sulfuritalea sp017302275--6||s__UBA2250 sp013791905--1||s__UBA693 sp002298785--1||s__Xanthomonas_A sontii--2:evalue_avg=3.2857142857622657e-13:evalue_max=3.68e-11:evalue_min=2.44e-90:evalue_std=3.4772731516844325e-12:evalue_sum=3.6800000000537375e-11:gapopen_avg=0.14285714285714285:gapopen_max=2.0:gapopen_min=0.0:gapopen_std=0.3994848677836991:gapopen_sum=16.0:gtdb_class_counter=c__Alphaproteobacteria--1||c__Gammaproteobacteria--88:gtdb_domain_counter=d__Bacteria--89:gtdb_family_counter=f__Burkholderiaceae--88||f__Caulobacteraceae--1:gtdb_genus_counter=g__Acidovorax--4||g__Acidovorax_A--7||g__Caulobacter--1||g__Duganella--5||g__Janthinobacterium--2||g__LMUX01--1||g__Massilia--4||g__PKWO01--2||g__Pseudoduganella--18||g__Pseudorhodoferax--1||g__Rhodoferax--3||g__Rhodoferax_B--3||g__Solimicrobium--3||g__Undibacterium--34||g__Xylophilus--1:gtdb_order_counter=o__Burkholderiales--88||o__Caulobacterales--1:gtdb_phylum_counter=p__Proteobacteria--89:gtdb_species_counter=s__Acidovorax soli_A--1||s__Acidovorax sp003053545--1||s__Acidovorax sp003208485--1||s__Acidovorax sp013408765--1||s__Acidovorax_A anthurii--1||s__Acidovorax_A avenae--1||s__Acidovorax_A cattleyae--1||s__Acidovorax_A citrulli--1||s__Acidovorax_A konjaci--1||s__Acidovorax_A oryzae--1||s__Acidovorax_A wautersii--1||s__Caulobacter sp001556515--1||s__Duganella alba--2||s__Duganella callida--1||s__Duganella rivi--2||s__Janthinobacterium psychrotolerans--1||s__Janthinobacterium sp014379395--1||s__LMUX01 sp009765705--1||s__Massilia horti--1||s__Massilia sp003590855--2||s__Massilia sp018119395--1||s__PKWO01 sp019232795--2||s__Pseudoduganella eburnea--1||s__Pseudoduganella guangdongensis--1||s__Pseudoduganella namucuonensis--1||s__Pseudoduganella sp001191005--3||s__Pseudoduganella sp001425005--1||s__Pseudoduganella sp001427305--1||s__Pseudoduganella sp004217275--1||s__Pseudoduganella sp009674485--1||s__Pseudoduganella sp013369485--3||s__Pseudoduganella sp900113115--1||s__Pseudoduganella violacea--3||s__Pseudoduganella violaceinigra--1||s__Pseudorhodoferax sp001422405--1||s__Rhodoferax sp016718155--1||s__Rhodoferax sp016718405--1||s__Rhodoferax sp903954045--1||s__Rhodoferax_B koreense--1||s__Rhodoferax_B sp003097105--1||s__Rhodoferax_B sp900104385--1||s__Solimicrobium aquaticum--1||s__Solimicrobium silvestre--1||s__Solimicrobium sp903862415--1||s__Undibacterium amnicola--2||s__Undibacterium aquatile--2||s__Undibacterium crateris--1||s__Undibacterium jejuense--1||s__Undibacterium macrobrachii--1||s__Undibacterium oligocarboniphilum--1||s__Undibacterium parvum--1||s__Undibacterium pigrum--1||s__Undibacterium piscinae--1||s__Undibacterium seohonense--1||s__Undibacterium sp002482715--1||s__Undibacterium sp009937955--1||s__Undibacterium sp009937975--1||s__Undibacterium sp014284125--1||s__Undibacterium sp014284175--1||s__Undibacterium sp014284195--2||s__Undibacterium sp014284235--1||s__Undibacterium sp014284335--1||s__Undibacterium sp014284365--1||s__Undibacterium sp016196925--2||s__Undibacterium sp016200845--1||s__Undibacterium sp016200895--2||s__Undibacterium sp018139545--1||s__Undibacterium sp018139565--2||s__Undibacterium sp018139645--1||s__Undibacterium sp018139685--1||s__Undibacterium squillarum--1||s__Undibacterium terreum--1||s__Xylophilus ampelinus--1:heptad_counter=MCP-36H--251:lbd_counter=:lca_tree=f__Burkholderiaceae:length_avg=123.36607142857143:length_max=157.0:length_min=46.0:length_std=31.519476471538944:length_sum=13817.0:mismatch_avg=14.232142857142858:mismatch_max=41.0:mismatch_min=0.0:mismatch_std=10.911587479039946:mismatch_sum=1594.0:name=N1194805:qcovhsp_avg=99.33303571428571:qcovhsp_max=100.0:qcovhsp_min=95.5:qcovhsp_std=1.0886298846440081:qcovhsp_sum=11125.3:qend_avg=123.55357142857143:qend_max=157.0:qend_min=46.0:qend_std=31.489405993646336:qend_sum=13838.0:qstart_avg=1.3214285714285714:qstart_max=6.0:qstart_min=1.0:qstart_std=0.8512236630767055:qstart_sum=148.0:ref_name_counter=GB_GCA_002415335.1_protein.faa_DHXL01000416.1_5@PF00015_full_PFAM.313.499--4||GB_GCA_002428015.1_protein.faa_DIZW01000003.1_70@PF00015_full_PFAM.326.512--22||GB_GCA_002454505.1_protein.faa_DKJA01000002.1_2@PF00015_full_PFAM.313.502--1||GB_GCA_003133225.1_protein.faa_PKWL01000119.1_139@PF00015_full_PFAM.314.509--1||GB_GCA_003510325.1_protein.faa_DONB01000171.1_6@PF00015_full_PFAM.334.408--1||GB_GCA_018241865.1_protein.faa_JAFECY010000088.1_20@PF00015_full_PFAM.209.404--1||GB_GCA_018241865.1_protein.faa_JAFECY010000113.1_3@PF00015_full_PFAM.316.470--1||RS_GCF_000382045.1_protein.faa_NZ_KB907458.1_298@PF00015_full_PFAM.316.413--5||RS_GCF_000425385.1_protein.faa_NZ_KE384359.1_243@PF00015_full_PFAM.315.498--1||RS_GCF_000812465.1_protein.faa_NZ_JWMA01000027.1_2@PF00015_full_PFAM.171.351--2||RS_GCF_001422405.1_protein.faa_NZ_LMMV01000001.1_356@PF00015_full_PFAM.323.504--15||RS_GCF_001425685.1_protein.faa_NZ_LMCY01000050.1_39@PF00015_full_PFAM.313.503--3||RS_GCF_001955695.1_protein.faa_NZ_CP019236.1_4791@PF00015_full_PFAM.319.512--1||RS_GCF_002211445.1_protein.faa_NZ_LSTO01000002.1_193@PF00015_full_PFAM.319.506--26||RS_GCF_002379095.1_protein.faa_NZ_NBZV01000122.1_1@PF00015_full_PFAM.10.173--1||RS_GCF_002379095.1_protein.faa_NZ_NBZV01000131.1_1@PF00015_full_PFAM.50.131--1||RS_GCF_003053545.1_protein.faa_NZ_QAXU01000015.1_51@PF00015_full_PFAM.326.506--14||RS_GCF_003217575.1_protein.faa_NZ_QJTC01000001.1_200@PF00015_full_PFAM.320.508--2||RS_GCF_003951285.1_protein.faa_NZ_RXFQ01000073.1_1@PF00015_full_PFAM.313.404--2||RS_GCF_003984625.1_protein.faa_NZ_RWKH01000059.1_1@PF00015_full_PFAM.316.400--2||RS_GCF_009720745.1_protein.faa_NZ_WNKX01000004.1_314@PF00015_full_PFAM.315.497--2||RS_GCF_009720825.1_protein.faa_NZ_WNKY01000005.1_67@PF00015_full_PFAM.316.501--1||RS_GCF_014636315.1_protein.faa_NZ_BMED01000005.1_391@PF00015_full_PFAM.325.511--1||RS_GCF_018413525.1_protein.faa_NZ_JAHCDD010000045.1_12@PF00015_full_PFAM.315.497--1||RS_GCF_900112285.1_protein.faa_NZ_FOKZ01000030.1_1@PF00015_full_PFAM.309.380--1:scovhsp_avg=70.71160714285715:scovhsp_max=87.2:scovhsp_min=50.0:scovhsp_std=12.524360015195139:scovhsp_sum=7919.700000000001:send_avg=142.0625:send_max=165.0:send_min=69.0:send_std=28.952673793966245:send_sum=15911.0:sstart_avg=19.758928571428573:sstart_max=68.0:sstart_min=2.0:sstart_std=19.006516443319313:sstart_sum=2213.0])0.758:0.00547459[&&NHX:Sample_counter=rhizpot1--239||rhizpot2--35||rhizpot3--146||rhiztom1--70||rhiztom2--35||rhiztom3--47:Type_counter=GTDB--475||capture--572:besthit_avg=88.72949438202248:besthit_max=100.0:besthit_min=55.1:besthit_std=7.449718835603517:besthit_sum=31587.7:bitscore_avg=198.2019662921348:bitscore_max=265.0:bitscore_min=58.2:bitscore_std=44.20116462118711:bitscore_sum=70559.9:capture_class_counter=c__Acidobacteriae--3||c__Actinomycetia--1||c__Alphaproteobacteria--52||c__Bacilli--6||c__Bacteroidia--2||c__Clostridia--35||c__Cyanobacteriia--4||c__Desulfobacteria--1||c__Desulfuromonadia--7||c__E2--1||c__Gammaproteobacteria--428||c__Halobacteria--3||c__Holophagae--4||c__Krumholzibacteria--2||c__Lentisphaeria--1||c__Myxococcia--6||c__Oligoflexia--1||c__Phycisphaerae--1||c__Polyangia--2||c__RBG-16-71-46--1||c__Syntrophobacteria--2||c__Thermoleophilia--1||c__UBA4802--1||c__Verrucomicrobiae--4||c__XYA12-FULL-58-9--3:capture_domain_counter=d__Archaea--4||d__Bacteria--568:capture_family_counter=f__AKS1--2||f__Acidobacteriaceae--1||f__Acutalibacteraceae--7||f__Aeromonadaceae--3||f__Alteromonadaceae--1||f__Anaerohalosphaeraceae--1||f__Anaeromyxobacteraceae--4||f__Azospirillaceae--1||f__Bacillaceae--3||f__Beijerinckiaceae--7||f__Bryobacteraceae--2||f__Burkholderiaceae--329||f__Butyricicoccaceae--2||f__CAIOGM01--5||f__CAJPTX01--1||f__Caulobacteraceae--6||f__Cellvibrionaceae--1||f__Chitinibacteraceae--1||f__Chromatiaceae--1||f__Competibacteraceae--1||f__DSM-9756--1||f__Enterobacteriaceae--17||f__GAS474--1||f__GCA-002838935--1||f__Geobacteraceae--1||f__Geopsychrobacteraceae--1||f__Halomonadaceae--9||f__Holophagaceae--4||f__JABURT01--1||f__JAEEML01--3||f__LZORAL124-64-63--2||f__Lachnospiraceae--15||f__Methylomonadaceae--1||f__Microcoleaceae--4||f__Myxococcaceae--2||f__Natrialbaceae--2||f__Nevskiaceae--6||f__Nitrincolaceae--1||f__Nitrosomonadaceae--3||f__Oleiphilaceae--1||f__Oligoflexaceae--1||f__Oscillospiraceae--9||f__PXRE01--1||f__Paenibacillaceae--3||f__Pseudomonadaceae--8||f__Pseudonocardiaceae--1||f__RBG-16-71-46--1||f__Rhizobiaceae--18||f__Rhodanobacteraceae--1||f__Rhodocyclaceae--12||f__Ruminococcaceae--2||f__SZUA-152--1||f__Sandaracinaceae--2||f__Solirubrobacteraceae--1||f__Sphingomonadaceae--7||f__Spongiibacteraceae--1||f__Stappiaceae--1||f__Steroidobacteraceae--1||f__Syntrophobacteraceae--1||f__Thiobacillaceae--2||f__Thiotrichaceae--1||f__UBA11320--1||f__UBA3824--1||f__UBA5518--1||f__UBA5550--1||f__UBA5852--1||f__UBA8199--1||f__Verruco-01--1||f__Woeseiaceae--1||f__Xanthobacteraceae--12||f__Xanthomonadaceae--21||f__YB12-FULL-65-16--1:capture_genus_counter=g__14-2--2||g__Achromobacter--37||g__Achromobacter_A--3||g__Acidovorax--4||g__Acidovorax_A--1||g__Actinokineospora--1||g__Acutalibacter--1||g__Aeromonas--1||g__Aggregicoccus--1||g__Alicycliphilus--10||g__Allorhizobium--1||g__Angelakisella--1||g__Aquabacterium--45||g__Aquabacterium_A--2||g__Aquabacterium_B--2||g__Aquincola--3||g__Aromatoleum--2||g__Avoscillospira_A--2||g__Azospirillum--1||g__BG8--1||g__Bacillus--3||g__Bacteroides_D--1||g__Baekduia--1||g__Bordetella_A--2||g__Bosea--2||g__Bradyrhizobium--11||g__Burkholderia--8||g__Butyricicoccus--1||g__CAG-510--2||g__CAINDZ01--2||g__CAIOGM01--5||g__CAIXRL01--1||g__CAJBIL01--1||g__CGMCC-1-18722--1||g__COE1--1||g__Caballeronia--2||g__Caccovicinus--1||g__Caldimonas--2||g__Caproiciproducens--1||g__Caulobacter--3||g__Chitiniphilus--1||g__Clostridium_E--5||g__Cohnella--2||g__Contendobacter--1||g__Cronobacter--1||g__Cupriavidus--15||g__Curvibacter--3||g__DRQN01--1||g__Desulfosoma--1||g__Dickeya--1||g__Duganella--8||g__Dyella_A--1||g__Dysosmobacter--4||g__Ensifer--3||g__Enterenecus--1||g__Enterocloster--1||g__Erwinia--4||g__Erythrobacter--3||g__Eubacterium_J--1||g__Ewingella--1||g__Faecalibacterium--1||g__Fen-999--1||g__GAS474--1||g__GCA-002838935--1||g__Geomonas--1||g__Geothrix--4||g__Giesbergeria--8||g__Halomonas--7||g__Herbaspirillum--1||g__Hydrogenophaga--2||g__Hylemonella--46||g__Ideonella--2||g__Ideonella_A--4||g__JABURT01--1||g__JABZFP01--1||g__JADFZC01--1||g__JADJBS01--1||g__JADJWY01--1||g__JAEEML01--3||g__JAFGCZ01--1||g__KK5--3||g__Kinneretia--1||g__Kosakonia--1||g__Kushneria--1||g__LMUX01--1||g__Lacrimispora--1||g__Luteimonas--1||g__Lysobacter--2||g__MED-G138--2||g__Marichromatium--1||g__Marinobacterium--1||g__Massilia--58||g__Mediterraneibacter--1||g__Methylobacterium--4||g__Methylomarinum--1||g__Microcoleus--4||g__Microvirga--1||g__Mitsuaria--1||g__Mixta--1||g__Natronorubrum--2||g__Neorhizobium--6||g__Nevskia--1||g__Nitrosomonas--3||g__Noviherbaspirillum--3||g__Novosphingobium--1||g__Oribacterium--2||g__PKWO01--1||g__PXRE01--1||g__Paenibacillus_A--1||g__Palsa-343--1||g__Palsa-881--1||g__Paludibaculum--2||g__Panacagrimonas--5||g__Pandoraea--1||g__Pantoea--4||g__Paraburkholderia--16||g__Pararhizobium--1||g__Paucibacter_A--1||g__Pelethomonas--2||g__Pelovirga--1||g__Phenylobacterium--2||g__Pseudescherichia--1||g__Pseudoduganella--4||g__Pseudolabrys--1||g__Pseudomonas_A--1||g__Pseudomonas_B--1||g__Pseudomonas_E--6||g__Pseudorhizobium--3||g__QXXE01--1||g__R267--4||g__RBG-16-49-21--1||g__Rahnella--1||g__Ramlibacter--9||g__Rheinheimera--1||g__Rhizobacter--7||g__Rhizobium--2||g__Rhizobium_A--1||g__Rhodoferax--3||g__Rubrivivax--4||g__Rugamonas--1||g__SCN-69-89--1||g__SZUA-117--1||g__Salinicola--1||g__SbD1--1||g__Serratia_B--2||g__Sphingobium--2||g__Sphingomonas--1||g__Spongiibacter--1||g__Stappia--1||g__Stenotrophomonas--6||g__Steroidobacter_A--1||g__Stigmatella--1||g__Sulfuriflexus--2||g__Sulfuritalea--7||g__Thiobacillus--2||g__Thiolinea--1||g__Trinickia--1||g__UBA1124--1||g__UBA11320--1||g__UBA2250--1||g__UBA3282--1||g__UBA3402--2||g__UBA3824--1||g__UBA5518--1||g__UBA693--1||g__UBA7708--1||g__Variovorax--1||g__Xanthomonas--4||g__Xanthomonas_A--8||g__Xylophilus--1||g__YB12-FULL-65-16--1||g__Zobellella_C--1:capture_order_counter=o__AKS1--2||o__Acidobacteriales--1||o__Azospirillales--1||o__Bacillales--3||o__Bacteroidales--2||o__Bryobacterales--2||o__Burkholderiales--347||o__Caulobacterales--6||o__Chromatiales--1||o__Competibacterales--1||o__Cyanobacteriales--4||o__Desulfobacterales--1||o__Desulfuromonadales--1||o__Enterobacterales--21||o__Geobacterales--6||o__Halobacteriales--3||o__Holophagales--4||o__JABURT01--1||o__JAEEML01--3||o__LZORAL124-64-63--2||o__Lachnospirales--15||o__Methylacidiphilales--1||o__Methylococcales--1||o__Mycobacteriales--1||o__Myxococcales--6||o__Nevskiales--6||o__Oligoflexales--1||o__Opitutales--1||o__Oscillospirales--20||o__Paenibacillales--3||o__Pedosphaerales--2||o__Polyangiales--2||o__Pseudomonadales--22||o__RBG-16-71-46--1||o__Rhizobiales--38||o__SZUA-152--1||o__Sedimentisphaerales--1||o__Solirubrobacterales--1||o__Sphingomonadales--7||o__Steroidobacterales--1||o__Syntrophobacterales--2||o__Thiotrichales--1||o__UBA1407--1||o__UBA4802--1||o__UBA9212--1||o__Woeseiales--1||o__Xanthomonadales--22:capture_phylum_counter=p__Acidobacteriota--7||p__Actinobacteriota--2||p__Bacteroidota--2||p__Bdellovibrionota--1||p__Cyanobacteria--4||p__Desulfobacterota--10||p__Eisenbacteria--1||p__Firmicutes--6||p__Firmicutes_A--35||p__Halobacteriota--3||p__Krumholzibacteriota--2||p__Myxococcota--11||p__Planctomycetota--1||p__Proteobacteria--480||p__Spirochaetota--1||p__Thermoplasmatota--1||p__Verrucomicrobiota--5:capture_species_counter=s__14-2 sp910575035--1||s__14-2 sp910580195--1||s__Achromobacter denitrificans--15||s__Achromobacter insolitus--1||s__Achromobacter sp000757485--1||s__Achromobacter sp003454835--7||s__Achromobacter xylosoxidans_C--13||s__Achromobacter_A aestuarii--3||s__Acidovorax sp001411535--1||s__Acidovorax sp003058055--2||s__Acidovorax sp003060895--1||s__Acidovorax_A citrulli--1||s__Actinokineospora enzanensis--1||s__Acutalibacter sp910584745--1||s__Aeromonas dhakensis--1||s__Aggregicoccus sp009659535--1||s__Alicycliphilus sp018240995--9||s__Alicycliphilus sp018241405--1||s__Allorhizobium sp017599385--1||s__Angelakisella sp013316495--1||s__Aquabacterium sp002339015--31||s__Aquabacterium sp004322345--1||s__Aquabacterium sp016185075--12||s__Aquabacterium sp903871865--1||s__Aquabacterium_A sp016721465--2||s__Aquabacterium_B tepidiphilum--2||s__Aquincola tertiaricarbonis--3||s__Aromatoleum buckelii--2||s__Avoscillospira_A avistercoris--2||s__Azospirillum brasilense_B--1||s__BG8 sp016864555--1||s__Bacillus paralicheniformis--3||s__Bacteroides_D sp002748015--1||s__Baekduia sp017084525--1||s__Bordetella_A sp019218885--2||s__Bosea sp001562255--1||s__Bosea sp003046175--1||s__Bradyrhizobium jicamae--1||s__Bradyrhizobium sp000426105--1||s__Bradyrhizobium sp000617845--5||s__Bradyrhizobium sp003020075--1||s__Bradyrhizobium sp011516635--2||s__Bradyrhizobium sp011602485--1||s__Burkholderia catarinensis--1||s__Burkholderia dolosa--1||s__Burkholderia sp003853645--5||s__Burkholderia vietnamiensis--1||s__Butyricicoccus sp910584935--1||s__CAG-510 sp910578335--2||s__CAINDZ01 sp903912525--2||s__CAIOGM01 sp903929485--5||s__CAIXRL01 sp903921835--1||s__CAJBIL01 sp903953145--1||s__CGMCC-1-18722 sp016746085--1||s__COE1 sp002490665--1||s__Caballeronia grimmiae--1||s__Caballeronia terrestris--1||s__Caccovicinus sp910585635--1||s__Caldimonas manganoxidans--2||s__Caproiciproducens galactitolivorans--1||s__Caulobacter henricii_A--1||s__Caulobacter segnis_A--1||s__Caulobacter sp001556515--1||s__Chitiniphilus eburneus--1||s__Clostridium_E sp002397665--5||s__Cohnella xylanilytica--2||s__Contendobacter sp012031845--1||s__Cronobacter universalis--1||s__Cupriavidus necator--1||s__Cupriavidus sp000379565--1||s__Cupriavidus sp005503625--1||s__Cupriavidus sp013361545--12||s__Curvibacter sp003987795--2||s__Curvibacter sp019233055--1||s__DRQN01 sp011051755--1||s__Desulfosoma caldarium--1||s__Dickeya chrysanthemi--1||s__Duganella alba--3||s__Duganella margarita--1||s__Duganella sp009674535--2||s__Duganella zoogloeoides--2||s__Dyella_A sp018970895--1||s__Dysosmobacter sp910576845--1||s__Dysosmobacter sp910585245--1||s__Dysosmobacter sp910587525--2||s__Ensifer adhaerens_G--3||s__Enterenecus sp910587255--1||s__Enterocloster aldenensis--1||s__Erwinia billingiae--1||s__Erwinia piriflorinigrans--1||s__Erwinia toletana--2||s__Erythrobacter sp001557115--3||s__Eubacterium_J sp910579075--1||s__Ewingella americana--1||s__Faecalibacterium intestinavium--1||s__Fen-999 sp003157035--1||s__GAS474 sp903889845--1||s__GCA-002838935 sp002838935--1||s__Geomonas pelophila--1||s__Geothrix sp903863195--1||s__Geothrix sp903884655--2||s__Geothrix sp903937385--1||s__Giesbergeria granuli--6||s__Giesbergeria metamorpha--1||s__Giesbergeria sp012932145--1||s__Halomonas bachuensis--1||s__Halomonas desiderata--3||s__Halomonas sp010994375--1||s__Halomonas zhanjiangensis--2||s__Herbaspirillum sp000261365--1||s__Hydrogenophaga taeniospiralis--2||s__Hylemonella gracilis--46||s__Ideonella dechloratans--2||s__Ideonella_A sakaiensis--4||s__JABURT01 sp014762485--1||s__JABZFP01 sp014237395--1||s__JADFZC01 sp015232735--1||s__JADJBS01 sp016703665--1||s__JADJWY01 sp016716085--1||s__JAEEML01 sp016283195--3||s__JAFGCZ01 sp016932335--1||s__KK5 sp001984095--3||s__Kinneretia sp015657635--1||s__Kosakonia sacchari_B--1||s__Kushneria phosphatilytica--1||s__LMUX01 sp009765705--1||s__Lacrimispora celerecrescens--1||s__Luteimonas sp012515985--1||s__Lysobacter arseniciresistens--1||s__Lysobacter capsici--1||s__MED-G138 sp004213565--2||s__Marichromatium sp016938795--1||s__Marinobacterium halophilum--1||s__Massilia alkalitolerans--3||s__Massilia aurea_A--25||s__Massilia aurea_B--5||s__Massilia mucilaginosa--1||s__Massilia sp001426525--9||s__Massilia sp001485665--1||s__Massilia sp002339265--2||s__Massilia sp003484545--1||s__Massilia sp003520365--1||s__Massilia sp014171595--8||s__Massilia sp014841835--1||s__Massilia sp015277795--1||s__Mediterraneibacter merdavium--1||s__Methylobacterium sp001422985--1||s__Methylobacterium sp008000895--1||s__Methylobacterium sp010692745--1||s__Methylobacterium sp900103195--1||s__Methylomarinum sp016097405--1||s__Microcoleus sp015207505--4||s__Microvirga sp009910705--1||s__Mitsuaria sp001653795--1||s__Mixta gaviniae--1||s__Natronorubrum aibiense--2||s__Neorhizobium cellulosilyticum--1||s__Neorhizobium sp900472395--3||s__Neorhizobium sp902167985--2||s__Nevskia sp903970615--1||s__Nitrosomonas europaea--3||s__Noviherbaspirillum autotrophicum--2||s__Noviherbaspirillum sp004570315--1||s__Novosphingobium sp002336765--1||s__Oribacterium sinus--1||s__Oribacterium sp900107835--1||s__PKWO01 sp003132085--1||s__PXRE01 sp003021085--1||s__Paenibacillus_A macerans--1||s__Palsa-343 sp003131625--1||s__Palsa-881 sp018241335--1||s__Paludibaculum usitatus_A--2||s__Panacagrimonas perspica--5||s__Pandoraea aquatica--1||s__Pantoea sp002359495--4||s__Paraburkholderia caledonica--1||s__Paraburkholderia guartelaensis--2||s__Paraburkholderia kururiensis_A--1||s__Paraburkholderia mimosarum--1||s__Paraburkholderia nodosa--1||s__Paraburkholderia panacisoli--3||s__Paraburkholderia phenazinium_C--1||s__Paraburkholderia phymatum--2||s__Paraburkholderia sp001319865--1||s__Paraburkholderia sp002973525--2||s__Paraburkholderia sp900104795--1||s__Pararhizobium sp001424045--1||s__Paucibacter_A sp003852425--1||s__Pelethomonas sp910579965--2||s__Pelovirga sp018399135--1||s__Phenylobacterium sp001557235--2||s__Pseudescherichia sp002480085--1||s__Pseudoduganella guangdongensis--1||s__Pseudoduganella sp003053665--3||s__Pseudolabrys sp018242205--1||s__Pseudomonas_A stutzeri_AH--1||s__Pseudomonas_B oryzihabitans_D--1||s__Pseudomonas_E campi--1||s__Pseudomonas_E gingeri_C--1||s__Pseudomonas_E paraversuta--1||s__Pseudomonas_E sp002080045--1||s__Pseudomonas_E sp002979555--1||s__Pseudomonas_E viridiflava_C--1||s__Pseudorhizobium flavum--3||s__QXXE01 sp910586105--1||s__R267 sp013340205--4||s__RBG-16-49-21 sp017999915--1||s__Rahnella woolbedingensis--1||s__Ramlibacter aquaticus--3||s__Ramlibacter sp013127575--1||s__Ramlibacter sp013697775--5||s__Rheinheimera pleomorphica--1||s__Rhizobacter sp000799605--6||s__Rhizobacter sp016735515--1||s__Rhizobium grahamii_A--1||s__Rhizobium rhizogenes--1||s__Rhizobium_A sp005222835--1||s__Rhodoferax sp018619435--2||s__Rhodoferax sp903886165--1||s__Rubrivivax gelatinosus--1||s__Rubrivivax sp001295865--1||s__Rubrivivax sp001295905--1||s__Rubrivivax sp018971105--1||s__Rugamonas rubra--1||s__SCN-69-89 sp001898645--1||s__SZUA-117 sp003229095--1||s__Salinicola rhizosphaerae--1||s__SbD1 sp002298995--1||s__Serratia_B rhizosphaerae--2||s__Sphingobium sp001650725--1||s__Sphingobium subterraneum--1||s__Sphingomonas sanguinis_B--1||s__Spongiibacter marinus_A--1||s__Stappia sp016774605--1||s__Stenotrophomonas maltophilia_AV--1||s__Stenotrophomonas maltophilia_F--1||s__Stenotrophomonas pavanii--2||s__Stenotrophomonas sp003086795--2||s__Steroidobacter_A agaridevorans--1||s__Stigmatella aurantiaca_A--1||s__Sulfuriflexus mobilis--2||s__Sulfuritalea sp016716965--1||s__Sulfuritalea sp017302275--6||s__Thiobacillus sp016195805--2||s__Thiolinea disciformis--1||s__Trinickia fusca--1||s__UBA1124 sp002313265--1||s__UBA11320 sp016793885--1||s__UBA2250 sp013791905--1||s__UBA3282 sp910575775--1||s__UBA3402 sp910588505--2||s__UBA3824 sp017651345--1||s__UBA5518 sp002396625--1||s__UBA693 sp002298785--1||s__UBA7708 sp002482415--1||s__Variovorax sp001984055--1||s__Xanthomonas arboricola_B--1||s__Xanthomonas cannabis--1||s__Xanthomonas fragariae--2||s__Xanthomonas_A sontii--8||s__Xylophilus sp016428875--1||s__YB12-FULL-65-16 sp001803235--1||s__Zobellella_C endophytica--1:evalue_avg=1.0337090224907145e-13:evalue_max=3.68e-11:evalue_min=4.53e-91:evalue_std=1.9503960930618506e-12:evalue_sum=3.680004120066944e-11:gapopen_avg=0.1601123595505618:gapopen_max=3.0:gapopen_min=0.0:gapopen_std=0.4372564771119905:gapopen_sum=57.0:gtdb_class_counter=c__Alphaproteobacteria--1||c__Gammaproteobacteria--474:gtdb_domain_counter=d__Bacteria--475:gtdb_family_counter=f__Burkholderiaceae--472||f__Caulobacteraceae--1||f__Thiobacillaceae--1||f__Usitatibacteraceae--1:gtdb_genus_counter=g__Acidovorax--4||g__Acidovorax_A--7||g__BOG-994--1||g__Bordetella_C--4||g__CAILRJ01--1||g__Caulobacter--1||g__Duganella--85||g__JACPVY01--1||g__Janthinobacterium--54||g__LMUX01--1||g__LX47W--9||g__Massilia--97||g__Noviherbaspirillum--14||g__Noviherbaspirillum_A--3||g__PFJX01--1||g__PKWO01--2||g__Paraburkholderia--3||g__Paucimonas--3||g__Pseudoduganella--75||g__Pseudorhodoferax--1||g__Rhodoferax--9||g__Rhodoferax_B--3||g__Rugamonas--6||g__Solimicrobium--4||g__UKL13-2--1||g__Undibacterium--84||g__Xylophilus--1:gtdb_order_counter=o__Burkholderiales--474||o__Caulobacterales--1:gtdb_phylum_counter=p__Proteobacteria--475:gtdb_species_counter=s__Acidovorax soli_A--1||s__Acidovorax sp003053545--1||s__Acidovorax sp003208485--1||s__Acidovorax sp013408765--1||s__Acidovorax_A anthurii--1||s__Acidovorax_A avenae--1||s__Acidovorax_A cattleyae--1||s__Acidovorax_A citrulli--1||s__Acidovorax_A konjaci--1||s__Acidovorax_A oryzae--1||s__Acidovorax_A wautersii--1||s__BOG-994 sp003136595--1||s__Bordetella_C aloeverae--1||s__Bordetella_C sp001433395--1||s__Bordetella_C sp002209485--1||s__Bordetella_C sp002261225--1||s__CAILRJ01 sp014377155--1||s__Caulobacter sp001556515--1||s__Duganella aceris--2||s__Duganella alba--7||s__Duganella callida--2||s__Duganella danionis--2||s__Duganella fentianensis--2||s__Duganella levis--3||s__Duganella margarita--2||s__Duganella phyllosphaerae--2||s__Duganella radicis--3||s__Duganella rivi--7||s__Duganella sacchari--1||s__Duganella sp000335815--2||s__Duganella sp000381565--2||s__Duganella sp001423125--2||s__Duganella sp003217375--3||s__Duganella sp003416895--2||s__Duganella sp003416985--2||s__Duganella sp009380215--2||s__Duganella sp009674535--3||s__Duganella sp009857435--4||s__Duganella sp009857445--2||s__Duganella sp009857495--4||s__Duganella sp009857915--2||s__Duganella sp013375995--2||s__Duganella sp013376005--2||s__Duganella sp013408245--4||s__Duganella sp017833525--1||s__Duganella sp019219065--3||s__Duganella sp900100205--4||s__Duganella sp900109645--3||s__Duganella sp900110275--1||s__Duganella zoogloeoides--2||s__JACPVY01 sp016197345--1||s__Janthinobacterium agaricidamnosum--1||s__Janthinobacterium lividum--1||s__Janthinobacterium lividum_C--2||s__Janthinobacterium lividum_D--3||s__Janthinobacterium lividum_E--3||s__Janthinobacterium psychrotolerans--4||s__Janthinobacterium sp000344615--1||s__Janthinobacterium sp000745325--1||s__Janthinobacterium sp001758725--2||s__Janthinobacterium sp001865675--1||s__Janthinobacterium sp002002885--2||s__Janthinobacterium sp002127585--2||s__Janthinobacterium sp002127655--2||s__Janthinobacterium sp002250505--4||s__Janthinobacterium sp002735705--1||s__Janthinobacterium sp002797895--1||s__Janthinobacterium sp002813325--1||s__Janthinobacterium sp002846335--3||s__Janthinobacterium sp002869965--1||s__Janthinobacterium sp002878455--2||s__Janthinobacterium sp009208565--2||s__Janthinobacterium sp009208735--1||s__Janthinobacterium sp009923995--1||s__Janthinobacterium sp014200725--1||s__Janthinobacterium sp014379395--4||s__Janthinobacterium sp900112025--2||s__Janthinobacterium sp900156175--2||s__Janthinobacterium tructae--2||s__Janthinobacterium violaceinigrum--1||s__LMUX01 sp009765705--1||s__LX47W sp014042345--3||s__LX47W sp014042355--3||s__LX47W sp014042365--3||s__Massilia alkalitolerans--4||s__Massilia aquatica--5||s__Massilia aromaticivorans--1||s__Massilia atriviolacea--3||s__Massilia aurea_A--1||s__Massilia aurea_B--1||s__Massilia eurypsychrophila--4||s__Massilia frigida--3||s__Massilia horti--1||s__Massilia mucilaginosa--4||s__Massilia oculi--1||s__Massilia phosphatilytica--2||s__Massilia psychrophila--1||s__Massilia putida--1||s__Massilia rubra--5||s__Massilia sp000740675--1||s__Massilia sp000745265--1||s__Massilia sp000759615--2||s__Massilia sp001412595--2||s__Massilia sp001424165--2||s__Massilia sp001426525--3||s__Massilia sp001485665--3||s__Massilia sp002007115--4||s__Massilia sp002339265--1||s__Massilia sp002428015--1||s__Massilia sp003590855--3||s__Massilia sp004798585--2||s__Massilia sp005222695--1||s__Massilia sp006715485--4||s__Massilia sp011682055--2||s__Massilia sp012849555--2||s__Massilia sp012927275--2||s__Massilia sp014171595--2||s__Massilia sp014841595--1||s__Massilia sp014841835--2||s__Massilia sp014842025--1||s__Massilia sp015101885--1||s__Massilia sp015277795--2||s__Massilia sp016093545--1||s__Massilia sp018119395--2||s__Massilia sp900101265--2||s__Massilia sp900129765--2||s__Massilia sp902506415--2||s__Massilia timonae--1||s__Massilia violaceinigra--3||s__Massilia yuzhufengensis--2||s__Noviherbaspirillum aerium--2||s__Noviherbaspirillum denitrificans--1||s__Noviherbaspirillum galbum--4||s__Noviherbaspirillum humi--1||s__Noviherbaspirillum malthae--3||s__Noviherbaspirillum sp001428545--1||s__Noviherbaspirillum sp003591035--1||s__Noviherbaspirillum sp004570315--1||s__Noviherbaspirillum_A pedocola--3||s__PFJX01 sp903918705--1||s__PKWO01 sp019232795--2||s__Paraburkholderia guartelaensis--1||s__Paraburkholderia heleia--1||s__Paraburkholderia nodosa--1||s__Paucimonas lemoignei--3||s__Pseudoduganella aquatica_A--3||s__Pseudoduganella armeniaca--1||s__Pseudoduganella buxea--1||s__Pseudoduganella dura--1||s__Pseudoduganella eburnea--4||s__Pseudoduganella flava--1||s__Pseudoduganella ginsengisoli--2||s__Pseudoduganella guangdongensis--4||s__Pseudoduganella haloabium--1||s__Pseudoduganella lurida--1||s__Pseudoduganella namucuonensis--5||s__Pseudoduganella plicata--2||s__Pseudoduganella sp001191005--5||s__Pseudoduganella sp001425005--4||s__Pseudoduganella sp001425045--4||s__Pseudoduganella sp001425265--4||s__Pseudoduganella sp001427305--3||s__Pseudoduganella sp002454505--1||s__Pseudoduganella sp003053665--3||s__Pseudoduganella sp004217275--5||s__Pseudoduganella sp009674485--3||s__Pseudoduganella sp013369485--5||s__Pseudoduganella sp900113115--3||s__Pseudoduganella violacea--5||s__Pseudoduganella violaceinigra--4||s__Pseudorhodoferax sp001422405--1||s__Rhodoferax sp003415675--1||s__Rhodoferax sp008080595--1||s__Rhodoferax sp016718155--1||s__Rhodoferax sp016718405--1||s__Rhodoferax sp903845935--1||s__Rhodoferax sp903870955--1||s__Rhodoferax sp903876045--1||s__Rhodoferax sp903886275--1||s__Rhodoferax sp903954045--1||s__Rhodoferax_B koreense--1||s__Rhodoferax_B sp003097105--1||s__Rhodoferax_B sp900104385--1||s__Rugamonas rubra--2||s__Rugamonas sp013284265--3||s__Rugamonas sp016461825--1||s__Solimicrobium aquaticum--1||s__Solimicrobium silvestre--1||s__Solimicrobium sp903862415--1||s__Solimicrobium sp903893945--1||s__UKL13-2 sp014378085--1||s__Undibacterium amnicola--4||s__Undibacterium aquatile--3||s__Undibacterium crateris--3||s__Undibacterium jejuense--3||s__Undibacterium macrobrachii--3||s__Undibacterium oligocarboniphilum--2||s__Undibacterium parvum--1||s__Undibacterium pigrum--3||s__Undibacterium piscinae--1||s__Undibacterium seohonense--4||s__Undibacterium sp002482715--3||s__Undibacterium sp009937955--3||s__Undibacterium sp009937975--3||s__Undibacterium sp013287275--2||s__Undibacterium sp014284115--1||s__Undibacterium sp014284125--2||s__Undibacterium sp014284175--4||s__Undibacterium sp014284195--3||s__Undibacterium sp014284235--3||s__Undibacterium sp014284335--4||s__Undibacterium sp014284365--3||s__Undibacterium sp016196925--3||s__Undibacterium sp016200845--1||s__Undibacterium sp016200895--4||s__Undibacterium sp018139545--4||s__Undibacterium sp018139565--3||s__Undibacterium sp018139645--4||s__Undibacterium sp018139685--2||s__Undibacterium squillarum--2||s__Undibacterium terreum--3||s__Xylophilus ampelinus--1:heptad_counter=MCP-36H--1044||MCP-38H--2:lbd_counter=4HB_MCP_1--2:lca_tree=f__Burkholderiaceae:length_avg=131.51685393258427:length_max=162.0:length_min=40.0:length_std=26.767380762623755:length_sum=46820.0:mismatch_avg=15.0:mismatch_max=67.0:mismatch_min=0.0:mismatch_std=10.72761344106158:mismatch_sum=5340.0:name=N1194806:qcovhsp_avg=99.4443820224719:qcovhsp_max=100.0:qcovhsp_min=95.0:qcovhsp_std=0.9834672267249657:qcovhsp_sum=35402.2:qend_avg=131.65449438202248:qend_max=162.0:qend_min=40.0:qend_std=26.70013466279217:qend_sum=46869.0:qstart_avg=1.2949438202247192:qstart_max=7.0:qstart_min=1.0:qstart_std=0.7908471102334002:qstart_sum=461.0:ref_name_counter=GB_GCA_001897675.1_protein.faa_MKUE01000007.1_2@PF00015_full_PFAM.334.408--1||GB_GCA_002415335.1_protein.faa_DHXL01000416.1_5@PF00015_full_PFAM.313.499--4||GB_GCA_002428015.1_protein.faa_DIZW01000003.1_70@PF00015_full_PFAM.326.512--27||GB_GCA_002428015.1_protein.faa_DIZW01000115.1_36@PF00015_full_PFAM.317.510--2||GB_GCA_002454505.1_protein.faa_DKJA01000002.1_2@PF00015_full_PFAM.313.502--1||GB_GCA_003133225.1_protein.faa_PKWL01000119.1_139@PF00015_full_PFAM.314.509--1||GB_GCA_003510325.1_protein.faa_DONB01000171.1_6@PF00015_full_PFAM.334.408--1||GB_GCA_013284265.1_protein.faa_JABTBR010000010.1_32@PF00015_full_PFAM.316.522--1||GB_GCA_013284265.1_protein.faa_JABTBR010000019.1_80@PF00015_full_PFAM.321.508--1||GB_GCA_014379395.1_protein.faa_JACMLV010000029.1_4@PF00015_full_PFAM.317.507--1||GB_GCA_015277795.1_protein.faa_CP063848.1_1047@PF00015_full_PFAM.319.515--2||GB_GCA_015277795.1_protein.faa_CP063848.1_1520@PF00015_full_PFAM.326.515--2||GB_GCA_016183985.1_protein.faa_JACPDN010000010.1_131@PF00015_full_PFAM.369.537--1||GB_GCA_016708955.1_protein.faa_JADJES010000013.1_13@PF00015_full_PFAM.316.413--1||GB_GCA_017744285.1_protein.faa_JAGIBP010000002.1_1@PF00015_full_PFAM.311.388--3||GB_GCA_018241865.1_protein.faa_JAFECY010000088.1_20@PF00015_full_PFAM.209.404--1||GB_GCA_018241865.1_protein.faa_JAFECY010000113.1_3@PF00015_full_PFAM.316.470--1||RS_GCF_000312045.1_protein.faa_NZ_HE978634.1_859@PF00015_full_PFAM.316.504--5||RS_GCF_000315425.1_protein.faa_NZ_JH992922.1_1774@PF00015_full_PFAM.325.510--6||RS_GCF_000382045.1_protein.faa_NZ_KB907458.1_298@PF00015_full_PFAM.316.413--6||RS_GCF_000425385.1_protein.faa_NZ_AUDI01000019.1_127@PF00015_full_PFAM.331.534--2||RS_GCF_000425385.1_protein.faa_NZ_KE384359.1_243@PF00015_full_PFAM.315.498--1||RS_GCF_000427785.1_protein.faa_NZ_ATYR01000005.1_127@PF00015_full_PFAM.327.510--2||RS_GCF_000427785.1_protein.faa_NZ_ATYR01000024.1_9@PF00015_full_PFAM.318.508--4||RS_GCF_000427785.1_protein.faa_NZ_ATYR01000057.1_4@PF00015_full_PFAM.320.508--10||RS_GCF_000740675.1_protein.faa_NZ_JPXI01000030.1_167@PF00015_full_PFAM.318.510--1||RS_GCF_000759615.1_protein.faa_NZ_JPQD01000029.1_31@PF00015_full_PFAM.325.510--1||RS_GCF_000812465.1_protein.faa_NZ_JWMA01000027.1_2@PF00015_full_PFAM.171.351--2||RS_GCF_000818395.1_protein.faa_NZ_JWJG01000028.1_4617@PF00015_full_PFAM.314.508--3||RS_GCF_001412595.2_protein.faa_NZ_CP012640.2_4863@PF00015_full_PFAM.321.506--4||RS_GCF_001422405.1_protein.faa_NZ_LMMV01000001.1_356@PF00015_full_PFAM.323.504--15||RS_GCF_001424165.1_protein.faa_NZ_LMOJ01000003.1_13@PF00015_full_PFAM.319.447--3||RS_GCF_001424165.1_protein.faa_NZ_LMOJ01000024.1_198@PF00015_full_PFAM.319.523--36||RS_GCF_001424165.1_protein.faa_NZ_LMOJ01000028.1_28@PF00015_full_PFAM.314.502--1||RS_GCF_001425685.1_protein.faa_NZ_LMCY01000050.1_39@PF00015_full_PFAM.313.503--3||RS_GCF_001426525.1_protein.faa_NZ_LMEW01000003.1_187@PF00015_full_PFAM.320.506--1||RS_GCF_001427635.1_protein.faa_NZ_LMHA01000003.1_343@PF00015_full_PFAM.1.161--1||RS_GCF_001955695.1_protein.faa_NZ_CP019236.1_4791@PF00015_full_PFAM.319.512--1||RS_GCF_002007115.1_protein.faa_NZ_MVAD01000002.1_709@PF00015_full_PFAM.326.510--15||RS_GCF_002211445.1_protein.faa_NZ_LSTO01000001.1_3764@PF00015_full_PFAM.340.526--1||RS_GCF_002211445.1_protein.faa_NZ_LSTO01000002.1_193@PF00015_full_PFAM.319.506--26||RS_GCF_002379095.1_protein.faa_NZ_NBZV01000122.1_1@PF00015_full_PFAM.10.173--1||RS_GCF_002379095.1_protein.faa_NZ_NBZV01000131.1_1@PF00015_full_PFAM.50.131--1||RS_GCF_002760655.1_protein.faa_NZ_PDOC01000007.1_162@PF00015_full_PFAM.313.502--1||RS_GCF_002760665.1_protein.faa_NZ_PDOB01000012.1_110@PF00015_full_PFAM.327.498--6||RS_GCF_002846335.1_protein.faa_NZ_PJMQ01000001.1_1711@PF00015_full_PFAM.323.513--1||RS_GCF_002968015.1_protein.faa_NZ_PUIP01000025.1_15@PF00015_full_PFAM.319.508--2||RS_GCF_003053545.1_protein.faa_NZ_QAXU01000015.1_51@PF00015_full_PFAM.326.506--14||RS_GCF_003053665.1_protein.faa_NZ_QAXZ01000001.1_935@PF00015_full_PFAM.320.496--1||RS_GCF_003217575.1_protein.faa_NZ_QJTC01000001.1_200@PF00015_full_PFAM.320.508--2||RS_GCF_003590855.1_protein.faa_NZ_QYUP01000151.1_25@PF00015_full_PFAM.316.505--1||RS_GCF_003951285.1_protein.faa_NZ_RXFQ01000073.1_1@PF00015_full_PFAM.313.404--2||RS_GCF_003953935.1_protein.faa_NZ_RXLQ01000009.1_193@PF00015_full_PFAM.323.503--2||RS_GCF_003953935.1_protein.faa_NZ_RXLQ01000020.1_34@PF00015_full_PFAM.328.502--6||RS_GCF_003984625.1_protein.faa_NZ_RWKH01000059.1_1@PF00015_full_PFAM.316.400--2||RS_GCF_003984645.1_protein.faa_NZ_RWKI01000111.1_1@PF00015_full_PFAM.2.127--2||RS_GCF_004114795.1_protein.faa_NZ_CP035311.1_3196@PF00015_full_PFAM.323.514--1||RS_GCF_004421005.1_protein.faa_NZ_CP038026.1_2104@PF00015_full_PFAM.322.510--1||RS_GCF_004421005.1_protein.faa_NZ_CP038026.1_3880@PF00015_full_PFAM.319.502--5||RS_GCF_004804275.1_protein.faa_NZ_STGI01000001.1_579@PF00015_full_PFAM.314.503--1||RS_GCF_009208565.1_protein.faa_NZ_WFLK01000002.1_107@PF00015_full_PFAM.296.499--1||RS_GCF_009674495.1_protein.faa_NZ_WKJN01000001.1_321@PF00015_full_PFAM.312.505--1||RS_GCF_009674565.1_protein.faa_NZ_WKJL01000001.1_317@PF00015_full_PFAM.312.505--3||RS_GCF_009720745.1_protein.faa_NZ_WNKX01000004.1_314@PF00015_full_PFAM.315.497--2||RS_GCF_009720745.1_protein.faa_NZ_WNKX01000026.1_1@PF00015_full_PFAM.331.516--1||RS_GCF_009720825.1_protein.faa_NZ_WNKY01000005.1_67@PF00015_full_PFAM.316.501--1||RS_GCF_009720835.1_protein.faa_NZ_WNKZ01000008.1_9@PF00015_full_PFAM.323.507--2||RS_GCF_009720835.1_protein.faa_NZ_WNKZ01000039.1_21@PF00015_full_PFAM.320.511--1||RS_GCF_009857475.1_protein.faa_NZ_WWCJ01000011.1_114@PF00015_full_PFAM.325.535--3||RS_GCF_009857495.1_protein.faa_NZ_WWCO01000009.1_64@PF00015_full_PFAM.322.515--1||RS_GCF_009857535.1_protein.faa_NZ_WWCS01000001.1_344@PF00015_full_PFAM.323.509--1||RS_GCF_009857605.1_protein.faa_NZ_WWCT01000001.1_247@PF00015_full_PFAM.313.504--1||RS_GCF_010974945.1_protein.faa_NZ_JAAIVB010000037.1_51@PF00015_full_PFAM.314.515--1||RS_GCF_011682065.1_protein.faa_NZ_VUYU01000001.1_368@PF00015_full_PFAM.323.505--7||RS_GCF_011682065.1_protein.faa_NZ_VUYU01000002.1_115@PF00015_full_PFAM.327.505--2||RS_GCF_011682145.1_protein.faa_NZ_WHJH01000031.1_37@PF00015_full_PFAM.323.505--1||RS_GCF_011682145.1_protein.faa_NZ_WHJH01000044.1_12@PF00015_full_PFAM.327.502--1||RS_GCF_012927275.1_protein.faa_NZ_JABBGG010000001.1_101@PF00015_full_PFAM.314.507--3||RS_GCF_012927275.1_protein.faa_NZ_JABBGG010000004.1_292@PF00015_full_PFAM.325.512--4||RS_GCF_013369485.1_protein.faa_NZ_JABWEB010000002.1_479@PF00015_full_PFAM.322.538--1||RS_GCF_013376005.1_protein.faa_NZ_JABMJK010000005.1_144@PF00015_full_PFAM.318.512--1||RS_GCF_013377855.1_protein.faa_NZ_JABXYJ010000001.1_32@PF00015_full_PFAM.314.524--1||RS_GCF_014171595.1_protein.faa_NZ_CP050451.1_1771@PF00015_full_PFAM.319.510--17||RS_GCF_014200505.1_protein.faa_NZ_JACHBX010000003.1_566@PF00015_full_PFAM.325.509--1||RS_GCF_014636315.1_protein.faa_NZ_BMED01000001.1_1502@PF00015_full_PFAM.312.509--1||RS_GCF_014636315.1_protein.faa_NZ_BMED01000005.1_391@PF00015_full_PFAM.325.511--1||RS_GCF_014842025.1_protein.faa_NZ_JACYUY010000002.1_171@PF00015_full_PFAM.315.519--1||RS_GCF_015101885.1_protein.faa_NZ_CP062941.1_2033@PF00015_full_PFAM.324.528--2||RS_GCF_015352985.1_protein.faa_NZ_JACYXF010000012.1_102@PF00015_full_PFAM.313.527--1||RS_GCF_015689335.1_protein.faa_NZ_CP065053.1_1036@PF00015_full_PFAM.314.501--1||RS_GCF_015689335.1_protein.faa_NZ_CP065053.1_5507@PF00015_full_PFAM.322.506--1||RS_GCF_016917355.1_protein.faa_NZ_CP070304.1_500@PF00015_full_PFAM.377.575--1||RS_GCF_017582745.1_protein.faa_NZ_JAFVIM010000029.1_10@PF00015_full_PFAM.325.510--2||RS_GCF_017795745.1_protein.faa_NZ_CP059067.1_1036@PF00015_full_PFAM.277.463--1||RS_GCF_018413525.1_protein.faa_NZ_JAHCDD010000045.1_12@PF00015_full_PFAM.315.497--1||RS_GCF_900100205.1_protein.faa_NZ_FNEQ01000013.1_39@PF00015_full_PFAM.319.505--1||RS_GCF_900100205.1_protein.faa_NZ_FNEQ01000024.1_2@PF00015_full_PFAM.325.511--1||RS_GCF_900110275.1_protein.faa_NZ_FODC01000010.1_86@PF00015_full_PFAM.318.505--1||RS_GCF_900112225.1_protein.faa_NZ_FOLD01000026.1_61@PF00015_full_PFAM.325.510--4||RS_GCF_900112285.1_protein.faa_NZ_FOKZ01000030.1_1@PF00015_full_PFAM.309.380--1||RS_GCF_900113115.1_protein.faa_NZ_FOOF01000019.1_6@PF00015_full_PFAM.330.542--1||RS_GCF_900129765.1_protein.faa_NZ_FQWU01000002.1_463@PF00015_full_PFAM.318.508--18||RS_GCF_900129765.1_protein.faa_NZ_FQWU01000002.1_464@PF00015_full_PFAM.321.517--1||RS_GCF_900130075.1_protein.faa_NZ_LT671418.1_3167@PF00015_full_PFAM.315.506--1||RS_GCF_902506415.1_protein.faa_NZ_LR733275.1_1128@PF00015_full_PFAM.319.518--2||RS_GCF_902506415.1_protein.faa_NZ_LR733275.1_597@PF00015_full_PFAM.326.508--1:scovhsp_avg=72.01179775280899:scovhsp_max=90.1:scovhsp_min=50.0:scovhsp_std=11.238900057632852:scovhsp_sum=25636.2:send_avg=148.44101123595505:send_max=183.0:send_min=69.0:send_std=24.558740232174426:send_sum=52845.0:sstart_avg=18.01685393258427:sstart_max=68.0:sstart_min=1.0:sstart_std=15.034223763097513:sstart_sum=6414.0])0.845:0.0120411[&&NHX:Sample_counter=rhizpot1--245||rhizpot2--35||rhizpot3--150||rhiztom1--72||rhiztom2--43||rhiztom3--64:Type_counter=GTDB--478||capture--609:besthit_avg=88.64114441416893:besthit_max=100.0:besthit_min=55.1:besthit_std=7.446800156209327:besthit_sum=32531.3:bitscore_avg=195.54305177111712:bitscore_max=265.0:bitscore_min=58.2:bitscore_std=46.520493744179355:bitscore_sum=71764.29999999999:capture_class_counter=c__Acidobacteriae--3||c__Actinomycetia--1||c__Alphaproteobacteria--53||c__Bacilli--7||c__Bacteroidia--2||c__Clostridia--35||c__Cyanobacteriia--4||c__Desulfobacteria--2||c__Desulfuromonadia--7||c__E2--1||c__Gammaproteobacteria--462||c__Halobacteria--3||c__Holophagae--4||c__Krumholzibacteria--2||c__Lentisphaeria--1||c__Myxococcia--6||c__Oligoflexia--1||c__Phycisphaerae--1||c__Polyangia--2||c__RBG-16-71-46--1||c__Syntrophobacteria--2||c__Thermoleophilia--1||c__UBA4802--1||c__Verrucomicrobiae--4||c__XYA12-FULL-58-9--3:capture_domain_counter=d__Archaea--4||d__Bacteria--605:capture_family_counter=f__AKS1--2||f__Acidobacteriaceae--1||f__Acutalibacteraceae--7||f__Aeromonadaceae--3||f__Alteromonadaceae--1||f__Anaerohalosphaeraceae--1||f__Anaeromyxobacteraceae--4||f__Azospirillaceae--1||f__Bacillaceae--3||f__Beijerinckiaceae--7||f__Bryobacteraceae--2||f__Burkholderiaceae--354||f__Butyricicoccaceae--2||f__CAIOGM01--5||f__CAJPTX01--1||f__Caulobacteraceae--6||f__Cellvibrionaceae--1||f__Chitinibacteraceae--1||f__Chromatiaceae--1||f__Competibacteraceae--1||f__DSM-9756--1||f__Enterobacteriaceae--18||f__GAS474--1||f__GCA-002838935--1||f__Geobacteraceae--1||f__Geopsychrobacteraceae--1||f__Halomonadaceae--9||f__Holophagaceae--4||f__JABURT01--1||f__JAEEML01--3||f__LZORAL124-64-63--2||f__Lachnospiraceae--15||f__Methylomonadaceae--1||f__Microcoleaceae--4||f__Myxococcaceae--2||f__Natrialbaceae--2||f__Nevskiaceae--6||f__Nitrincolaceae--1||f__Nitrosomonadaceae--3||f__Oleiphilaceae--1||f__Oligoflexaceae--1||f__Oscillospiraceae--9||f__PXRE01--1||f__Paenibacillaceae--3||f__Planococcaceae--1||f__Pseudomonadaceae--9||f__Pseudonocardiaceae--1||f__RBG-16-71-46--1||f__Rhizobiaceae--18||f__Rhodanobacteraceae--1||f__Rhodobacteraceae--1||f__Rhodocyclaceae--12||f__Ruminococcaceae--2||f__SZUA-152--1||f__Sandaracinaceae--2||f__Solirubrobacteraceae--1||f__Sphingomonadaceae--7||f__Spongiibacteraceae--1||f__Stappiaceae--1||f__Steroidobacteraceae--1||f__Syntrophobacteraceae--1||f__Thiobacillaceae--2||f__Thiotrichaceae--1||f__UBA11320--1||f__UBA2245--1||f__UBA3824--1||f__UBA5518--1||f__UBA5550--1||f__UBA5852--1||f__UBA8199--1||f__Verruco-01--1||f__Woeseiaceae--7||f__Xanthobacteraceae--12||f__Xanthomonadaceae--22||f__YB12-FULL-65-16--1:capture_genus_counter=g__14-2--2||g__Achromobacter--50||g__Achromobacter_A--3||g__Acidovorax--4||g__Acidovorax_A--1||g__Actinokineospora--1||g__Acutalibacter--1||g__Aeromonas--1||g__Aggregicoccus--1||g__Albitalea--1||g__Alicycliphilus--10||g__Allorhizobium--1||g__Angelakisella--1||g__Aquabacterium--46||g__Aquabacterium_A--2||g__Aquabacterium_B--2||g__Aquincola--3||g__Aromatoleum--2||g__Avoscillospira_A--2||g__Azospirillum--1||g__BG8--1||g__Bacillus--3||g__Bacteroides_D--1||g__Baekduia--1||g__Bordetella_A--2||g__Bosea--2||g__Bradyrhizobium--11||g__Burkholderia--8||g__Butyricicoccus--1||g__CAG-510--2||g__CAINDZ01--2||g__CAIOGM01--5||g__CAIXRL01--1||g__CAJBIL01--1||g__CGMCC-1-18722--1||g__COE1--1||g__Caballeronia--2||g__Caccovicinus--1||g__Caldimonas--2||g__Caproiciproducens--1||g__Caulobacter--3||g__Chitiniphilus--1||g__Clostridium_E--5||g__Cohnella--2||g__Contendobacter--1||g__Cronobacter--1||g__Cupriavidus--15||g__Curvibacter--3||g__DRQN01--1||g__Desulfosoma--1||g__Dickeya--1||g__Duganella--8||g__Dyella_A--1||g__Dysosmobacter--4||g__Ensifer--3||g__Enterenecus--1||g__Enterocloster--1||g__Erwinia--4||g__Erythrobacter--3||g__Eubacterium_J--1||g__Ewingella--1||g__Faecalibacterium--1||g__Fen-999--1||g__GAS474--1||g__GCA-002838935--1||g__Geomonas--1||g__Geothrix--4||g__Giesbergeria--8||g__Halomonas--7||g__Herbaspirillum--1||g__Hydrogenophaga--2||g__Hylemonella--46||g__Ideonella--2||g__Ideonella_A--4||g__JABURT01--1||g__JABZFP01--1||g__JADFZC01--1||g__JADJBS01--1||g__JADJWY01--1||g__JAEEML01--3||g__JAFGCZ01--1||g__Janthinobacterium--1||g__KK5--3||g__Kinneretia--1||g__Kosakonia--1||g__Kurthia--1||g__Kushneria--1||g__LMUX01--1||g__Lacrimispora--1||g__Luteimonas--1||g__Lysobacter--2||g__MED-G138--2||g__Marichromatium--1||g__Marinobacterium--1||g__Massilia--63||g__Mediterraneibacter--1||g__Methylobacterium--4||g__Methylomarinum--1||g__Microcoleus--4||g__Microvirga--1||g__Mitsuaria--1||g__Mixta--1||g__Natronorubrum--2||g__Neorhizobium--6||g__Nevskia--1||g__Nitrosomonas--3||g__Noviherbaspirillum--3||g__Novosphingobium--1||g__Oribacterium--2||g__PKWO01--1||g__PXRE01--1||g__Paenibacillus_A--1||g__Palsa-343--1||g__Palsa-881--1||g__Paludibaculum--2||g__Panacagrimonas--5||g__Pandoraea--1||g__Pantoea--5||g__Paraburkholderia--18||g__Pararhizobium--1||g__Paucibacter_A--1||g__Pelethomonas--2||g__Pelovirga--1||g__Phenylobacterium--2||g__Pseudescherichia--1||g__Pseudoduganella--6||g__Pseudolabrys--1||g__Pseudomonas_A--1||g__Pseudomonas_B--1||g__Pseudomonas_E--7||g__Pseudoprimorskyibacter--1||g__Pseudorhizobium--3||g__QXXE01--1||g__R267--4||g__RBG-16-49-21--1||g__Rahnella--1||g__Ramlibacter--9||g__Rheinheimera--1||g__Rhizobacter--7||g__Rhizobium--2||g__Rhizobium_A--1||g__Rhodoferax--3||g__Rubrivivax--4||g__Rugamonas--1||g__SCN-69-89--1||g__SZUA-117--7||g__Salinicola--1||g__SbD1--1||g__Serratia_B--2||g__Sphingobium--2||g__Sphingomonas--1||g__Spongiibacter--1||g__Stappia--1||g__Stenotrophomonas--6||g__Steroidobacter_A--1||g__Stigmatella--1||g__Sulfuriflexus--2||g__Sulfuritalea--7||g__Thiobacillus--2||g__Thiolinea--1||g__Trinickia--1||g__UBA1124--1||g__UBA11320--1||g__UBA2245--1||g__UBA2250--1||g__UBA3282--1||g__UBA3402--2||g__UBA3824--1||g__UBA5518--1||g__UBA693--1||g__UBA7708--1||g__Variovorax--1||g__Xanthomonas--4||g__Xanthomonas_A--9||g__Xylophilus--1||g__YB12-FULL-65-16--1||g__Zobellella_C--1:capture_order_counter=o__AKS1--2||o__Acidobacteriales--1||o__Azospirillales--1||o__Bacillales--3||o__Bacillales_A--1||o__Bacteroidales--2||o__Bryobacterales--2||o__Burkholderiales--372||o__Caulobacterales--6||o__Chromatiales--1||o__Competibacterales--1||o__Cyanobacteriales--4||o__Desulfobacterales--2||o__Desulfuromonadales--1||o__Enterobacterales--22||o__Geobacterales--6||o__Halobacteriales--3||o__Holophagales--4||o__JABURT01--1||o__JAEEML01--3||o__LZORAL124-64-63--2||o__Lachnospirales--15||o__Methylacidiphilales--1||o__Methylococcales--1||o__Mycobacteriales--1||o__Myxococcales--6||o__Nevskiales--6||o__Oligoflexales--1||o__Opitutales--1||o__Oscillospirales--20||o__Paenibacillales--3||o__Pedosphaerales--2||o__Polyangiales--2||o__Pseudomonadales--23||o__RBG-16-71-46--1||o__Rhizobiales--38||o__Rhodobacterales--1||o__SZUA-152--1||o__Sedimentisphaerales--1||o__Solirubrobacterales--1||o__Sphingomonadales--7||o__Steroidobacterales--1||o__Syntrophobacterales--2||o__Thiotrichales--1||o__UBA1407--1||o__UBA4802--1||o__UBA9212--1||o__Woeseiales--7||o__Xanthomonadales--23:capture_phylum_counter=p__Acidobacteriota--7||p__Actinobacteriota--2||p__Bacteroidota--2||p__Bdellovibrionota--1||p__Cyanobacteria--4||p__Desulfobacterota--11||p__Eisenbacteria--1||p__Firmicutes--7||p__Firmicutes_A--35||p__Halobacteriota--3||p__Krumholzibacteriota--2||p__Myxococcota--11||p__Planctomycetota--1||p__Proteobacteria--515||p__Spirochaetota--1||p__Thermoplasmatota--1||p__Verrucomicrobiota--5:capture_species_counter=s__14-2 sp910575035--1||s__14-2 sp910580195--1||s__Achromobacter denitrificans--15||s__Achromobacter insolitus--1||s__Achromobacter ruhlandii--2||s__Achromobacter sp000757485--1||s__Achromobacter sp003454835--18||s__Achromobacter xylosoxidans_C--13||s__Achromobacter_A aestuarii--3||s__Acidovorax sp001411535--1||s__Acidovorax sp003058055--2||s__Acidovorax sp003060895--1||s__Acidovorax_A citrulli--1||s__Actinokineospora enzanensis--1||s__Acutalibacter sp910584745--1||s__Aeromonas dhakensis--1||s__Aggregicoccus sp009659535--1||s__Albitalea terrae--1||s__Alicycliphilus sp018240995--9||s__Alicycliphilus sp018241405--1||s__Allorhizobium sp017599385--1||s__Angelakisella sp013316495--1||s__Aquabacterium sp002339015--32||s__Aquabacterium sp004322345--1||s__Aquabacterium sp016185075--12||s__Aquabacterium sp903871865--1||s__Aquabacterium_A sp016721465--2||s__Aquabacterium_B tepidiphilum--2||s__Aquincola tertiaricarbonis--3||s__Aromatoleum buckelii--2||s__Avoscillospira_A avistercoris--2||s__Azospirillum brasilense_B--1||s__BG8 sp016864555--1||s__Bacillus paralicheniformis--3||s__Bacteroides_D sp002748015--1||s__Baekduia sp017084525--1||s__Bordetella_A sp019218885--2||s__Bosea sp001562255--1||s__Bosea sp003046175--1||s__Bradyrhizobium jicamae--1||s__Bradyrhizobium sp000426105--1||s__Bradyrhizobium sp000617845--5||s__Bradyrhizobium sp003020075--1||s__Bradyrhizobium sp011516635--2||s__Bradyrhizobium sp011602485--1||s__Burkholderia catarinensis--1||s__Burkholderia dolosa--1||s__Burkholderia sp003853645--5||s__Burkholderia vietnamiensis--1||s__Butyricicoccus sp910584935--1||s__CAG-510 sp910578335--2||s__CAINDZ01 sp903912525--2||s__CAIOGM01 sp903929485--5||s__CAIXRL01 sp903921835--1||s__CAJBIL01 sp903953145--1||s__CGMCC-1-18722 sp016746085--1||s__COE1 sp002490665--1||s__Caballeronia grimmiae--1||s__Caballeronia terrestris--1||s__Caccovicinus sp910585635--1||s__Caldimonas manganoxidans--2||s__Caproiciproducens galactitolivorans--1||s__Caulobacter henricii_A--1||s__Caulobacter segnis_A--1||s__Caulobacter sp001556515--1||s__Chitiniphilus eburneus--1||s__Clostridium_E sp002397665--5||s__Cohnella xylanilytica--2||s__Contendobacter sp012031845--1||s__Cronobacter universalis--1||s__Cupriavidus necator--1||s__Cupriavidus sp000379565--1||s__Cupriavidus sp005503625--1||s__Cupriavidus sp013361545--12||s__Curvibacter sp003987795--2||s__Curvibacter sp019233055--1||s__DRQN01 sp011051755--1||s__Desulfosoma caldarium--1||s__Dickeya chrysanthemi--1||s__Duganella alba--3||s__Duganella margarita--1||s__Duganella sp009674535--2||s__Duganella zoogloeoides--2||s__Dyella_A sp018970895--1||s__Dysosmobacter sp910576845--1||s__Dysosmobacter sp910585245--1||s__Dysosmobacter sp910587525--2||s__Ensifer adhaerens_G--3||s__Enterenecus sp910587255--1||s__Enterocloster aldenensis--1||s__Erwinia billingiae--1||s__Erwinia piriflorinigrans--1||s__Erwinia toletana--2||s__Erythrobacter sp001557115--3||s__Eubacterium_J sp910579075--1||s__Ewingella americana--1||s__Faecalibacterium intestinavium--1||s__Fen-999 sp003157035--1||s__GAS474 sp903889845--1||s__GCA-002838935 sp002838935--1||s__Geomonas pelophila--1||s__Geothrix sp903863195--1||s__Geothrix sp903884655--2||s__Geothrix sp903937385--1||s__Giesbergeria granuli--6||s__Giesbergeria metamorpha--1||s__Giesbergeria sp012932145--1||s__Halomonas bachuensis--1||s__Halomonas desiderata--3||s__Halomonas sp010994375--1||s__Halomonas zhanjiangensis--2||s__Herbaspirillum sp000261365--1||s__Hydrogenophaga taeniospiralis--2||s__Hylemonella gracilis--46||s__Ideonella dechloratans--2||s__Ideonella_A sakaiensis--4||s__JABURT01 sp014762485--1||s__JABZFP01 sp014237395--1||s__JADFZC01 sp015232735--1||s__JADJBS01 sp016703665--1||s__JADJWY01 sp016716085--1||s__JAEEML01 sp016283195--3||s__JAFGCZ01 sp016932335--1||s__Janthinobacterium sp002869965--1||s__KK5 sp001984095--3||s__Kinneretia sp015657635--1||s__Kosakonia sacchari_B--1||s__Kurthia huakuii--1||s__Kushneria phosphatilytica--1||s__LMUX01 sp009765705--1||s__Lacrimispora celerecrescens--1||s__Luteimonas sp012515985--1||s__Lysobacter arseniciresistens--1||s__Lysobacter capsici--1||s__MED-G138 sp004213565--2||s__Marichromatium sp016938795--1||s__Marinobacterium halophilum--1||s__Massilia alkalitolerans--3||s__Massilia aurea_A--28||s__Massilia aurea_B--5||s__Massilia mucilaginosa--1||s__Massilia sp001426525--10||s__Massilia sp001485665--1||s__Massilia sp002339265--3||s__Massilia sp003484545--1||s__Massilia sp003520365--1||s__Massilia sp014171595--8||s__Massilia sp014841835--1||s__Massilia sp015277795--1||s__Mediterraneibacter merdavium--1||s__Methylobacterium sp001422985--1||s__Methylobacterium sp008000895--1||s__Methylobacterium sp010692745--1||s__Methylobacterium sp900103195--1||s__Methylomarinum sp016097405--1||s__Microcoleus sp015207505--4||s__Microvirga sp009910705--1||s__Mitsuaria sp001653795--1||s__Mixta gaviniae--1||s__Natronorubrum aibiense--2||s__Neorhizobium cellulosilyticum--1||s__Neorhizobium sp900472395--3||s__Neorhizobium sp902167985--2||s__Nevskia sp903970615--1||s__Nitrosomonas europaea--3||s__Noviherbaspirillum autotrophicum--2||s__Noviherbaspirillum sp004570315--1||s__Novosphingobium sp002336765--1||s__Oribacterium sinus--1||s__Oribacterium sp900107835--1||s__PKWO01 sp003132085--1||s__PXRE01 sp003021085--1||s__Paenibacillus_A macerans--1||s__Palsa-343 sp003131625--1||s__Palsa-881 sp018241335--1||s__Paludibaculum usitatus_A--2||s__Panacagrimonas perspica--5||s__Pandoraea aquatica--1||s__Pantoea allii--1||s__Pantoea sp002359495--4||s__Paraburkholderia caledonica--1||s__Paraburkholderia fungorum_A--1||s__Paraburkholderia guartelaensis--2||s__Paraburkholderia kururiensis_A--1||s__Paraburkholderia mimosarum--1||s__Paraburkholderia nodosa--2||s__Paraburkholderia panacisoli--3||s__Paraburkholderia phenazinium_C--1||s__Paraburkholderia phymatum--2||s__Paraburkholderia sp001319865--1||s__Paraburkholderia sp002973525--2||s__Paraburkholderia sp900104795--1||s__Pararhizobium sp001424045--1||s__Paucibacter_A sp003852425--1||s__Pelethomonas sp910579965--2||s__Pelovirga sp018399135--1||s__Phenylobacterium sp001557235--2||s__Pseudescherichia sp002480085--1||s__Pseudoduganella flava--2||s__Pseudoduganella guangdongensis--1||s__Pseudoduganella sp003053665--3||s__Pseudolabrys sp018242205--1||s__Pseudomonas_A stutzeri_AH--1||s__Pseudomonas_B oryzihabitans_D--1||s__Pseudomonas_E campi--1||s__Pseudomonas_E gingeri_C--1||s__Pseudomonas_E moorei--1||s__Pseudomonas_E paraversuta--1||s__Pseudomonas_E sp002080045--1||s__Pseudomonas_E sp002979555--1||s__Pseudomonas_E viridiflava_C--1||s__Pseudoprimorskyibacter insulae--1||s__Pseudorhizobium flavum--3||s__QXXE01 sp910586105--1||s__R267 sp013340205--4||s__RBG-16-49-21 sp017999915--1||s__Rahnella woolbedingensis--1||s__Ramlibacter aquaticus--3||s__Ramlibacter sp013127575--1||s__Ramlibacter sp013697775--5||s__Rheinheimera pleomorphica--1||s__Rhizobacter sp000799605--6||s__Rhizobacter sp016735515--1||s__Rhizobium grahamii_A--1||s__Rhizobium rhizogenes--1||s__Rhizobium_A sp005222835--1||s__Rhodoferax sp018619435--2||s__Rhodoferax sp903886165--1||s__Rubrivivax gelatinosus--1||s__Rubrivivax sp001295865--1||s__Rubrivivax sp001295905--1||s__Rubrivivax sp018971105--1||s__Rugamonas rubra--1||s__SCN-69-89 sp001898645--1||s__SZUA-117 sp003229095--7||s__Salinicola rhizosphaerae--1||s__SbD1 sp002298995--1||s__Serratia_B rhizosphaerae--2||s__Sphingobium sp001650725--1||s__Sphingobium subterraneum--1||s__Sphingomonas sanguinis_B--1||s__Spongiibacter marinus_A--1||s__Stappia sp016774605--1||s__Stenotrophomonas maltophilia_AV--1||s__Stenotrophomonas maltophilia_F--1||s__Stenotrophomonas pavanii--2||s__Stenotrophomonas sp003086795--2||s__Steroidobacter_A agaridevorans--1||s__Stigmatella aurantiaca_A--1||s__Sulfuriflexus mobilis--2||s__Sulfuritalea sp016716965--1||s__Sulfuritalea sp017302275--6||s__Thiobacillus sp016195805--2||s__Thiolinea disciformis--1||s__Trinickia fusca--1||s__UBA1124 sp002313265--1||s__UBA11320 sp016793885--1||s__UBA2245 sp002347265--1||s__UBA2250 sp013791905--1||s__UBA3282 sp910575775--1||s__UBA3402 sp910588505--2||s__UBA3824 sp017651345--1||s__UBA5518 sp002396625--1||s__UBA693 sp002298785--1||s__UBA7708 sp002482415--1||s__Variovorax sp001984055--1||s__Xanthomonas arboricola_B--1||s__Xanthomonas cannabis--1||s__Xanthomonas fragariae--2||s__Xanthomonas_A sontii--9||s__Xylophilus sp016428875--1||s__YB12-FULL-65-16 sp001803235--1||s__Zobellella_C endophytica--1:evalue_avg=1.0027260148651077e-13:evalue_max=3.68e-11:evalue_min=4.53e-91:evalue_std=1.9209443571960397e-12:evalue_sum=3.680004474554945e-11:gapopen_avg=0.17438692098092642:gapopen_max=4.0:gapopen_min=0.0:gapopen_std=0.4814573648262239:gapopen_sum=64.0:gtdb_class_counter=c__Alphaproteobacteria--1||c__Gammaproteobacteria--477:gtdb_domain_counter=d__Bacteria--478:gtdb_family_counter=f__Burkholderiaceae--475||f__Caulobacteraceae--1||f__Thiobacillaceae--1||f__Usitatibacteraceae--1:gtdb_genus_counter=g__Acidovorax--4||g__Acidovorax_A--7||g__BOG-994--1||g__Bordetella_C--4||g__CAILRJ01--1||g__Caulobacter--1||g__Duganella--85||g__JACPVY01--1||g__Janthinobacterium--54||g__LMUX01--1||g__LX47W--9||g__Massilia--97||g__Noviherbaspirillum--15||g__Noviherbaspirillum_A--3||g__PFJX01--1||g__PKWO01--3||g__Paraburkholderia--3||g__Paucimonas--3||g__Pseudoduganella--75||g__Pseudorhodoferax--1||g__Rhodoferax--9||g__Rhodoferax_B--3||g__Rugamonas--6||g__Solimicrobium--4||g__UKL13-2--1||g__Undibacterium--85||g__Xylophilus--1:gtdb_order_counter=o__Burkholderiales--477||o__Caulobacterales--1:gtdb_phylum_counter=p__Proteobacteria--478:gtdb_species_counter=s__Acidovorax soli_A--1||s__Acidovorax sp003053545--1||s__Acidovorax sp003208485--1||s__Acidovorax sp013408765--1||s__Acidovorax_A anthurii--1||s__Acidovorax_A avenae--1||s__Acidovorax_A cattleyae--1||s__Acidovorax_A citrulli--1||s__Acidovorax_A konjaci--1||s__Acidovorax_A oryzae--1||s__Acidovorax_A wautersii--1||s__BOG-994 sp003136595--1||s__Bordetella_C aloeverae--1||s__Bordetella_C sp001433395--1||s__Bordetella_C sp002209485--1||s__Bordetella_C sp002261225--1||s__CAILRJ01 sp014377155--1||s__Caulobacter sp001556515--1||s__Duganella aceris--2||s__Duganella alba--7||s__Duganella callida--2||s__Duganella danionis--2||s__Duganella fentianensis--2||s__Duganella levis--3||s__Duganella margarita--2||s__Duganella phyllosphaerae--2||s__Duganella radicis--3||s__Duganella rivi--7||s__Duganella sacchari--1||s__Duganella sp000335815--2||s__Duganella sp000381565--2||s__Duganella sp001423125--2||s__Duganella sp003217375--3||s__Duganella sp003416895--2||s__Duganella sp003416985--2||s__Duganella sp009380215--2||s__Duganella sp009674535--3||s__Duganella sp009857435--4||s__Duganella sp009857445--2||s__Duganella sp009857495--4||s__Duganella sp009857915--2||s__Duganella sp013375995--2||s__Duganella sp013376005--2||s__Duganella sp013408245--4||s__Duganella sp017833525--1||s__Duganella sp019219065--3||s__Duganella sp900100205--4||s__Duganella sp900109645--3||s__Duganella sp900110275--1||s__Duganella zoogloeoides--2||s__JACPVY01 sp016197345--1||s__Janthinobacterium agaricidamnosum--1||s__Janthinobacterium lividum--1||s__Janthinobacterium lividum_C--2||s__Janthinobacterium lividum_D--3||s__Janthinobacterium lividum_E--3||s__Janthinobacterium psychrotolerans--4||s__Janthinobacterium sp000344615--1||s__Janthinobacterium sp000745325--1||s__Janthinobacterium sp001758725--2||s__Janthinobacterium sp001865675--1||s__Janthinobacterium sp002002885--2||s__Janthinobacterium sp002127585--2||s__Janthinobacterium sp002127655--2||s__Janthinobacterium sp002250505--4||s__Janthinobacterium sp002735705--1||s__Janthinobacterium sp002797895--1||s__Janthinobacterium sp002813325--1||s__Janthinobacterium sp002846335--3||s__Janthinobacterium sp002869965--1||s__Janthinobacterium sp002878455--2||s__Janthinobacterium sp009208565--2||s__Janthinobacterium sp009208735--1||s__Janthinobacterium sp009923995--1||s__Janthinobacterium sp014200725--1||s__Janthinobacterium sp014379395--4||s__Janthinobacterium sp900112025--2||s__Janthinobacterium sp900156175--2||s__Janthinobacterium tructae--2||s__Janthinobacterium violaceinigrum--1||s__LMUX01 sp009765705--1||s__LX47W sp014042345--3||s__LX47W sp014042355--3||s__LX47W sp014042365--3||s__Massilia alkalitolerans--4||s__Massilia aquatica--5||s__Massilia aromaticivorans--1||s__Massilia atriviolacea--3||s__Massilia aurea_A--1||s__Massilia aurea_B--1||s__Massilia eurypsychrophila--4||s__Massilia frigida--3||s__Massilia horti--1||s__Massilia mucilaginosa--4||s__Massilia oculi--1||s__Massilia phosphatilytica--2||s__Massilia psychrophila--1||s__Massilia putida--1||s__Massilia rubra--5||s__Massilia sp000740675--1||s__Massilia sp000745265--1||s__Massilia sp000759615--2||s__Massilia sp001412595--2||s__Massilia sp001424165--2||s__Massilia sp001426525--3||s__Massilia sp001485665--3||s__Massilia sp002007115--4||s__Massilia sp002339265--1||s__Massilia sp002428015--1||s__Massilia sp003590855--3||s__Massilia sp004798585--2||s__Massilia sp005222695--1||s__Massilia sp006715485--4||s__Massilia sp011682055--2||s__Massilia sp012849555--2||s__Massilia sp012927275--2||s__Massilia sp014171595--2||s__Massilia sp014841595--1||s__Massilia sp014841835--2||s__Massilia sp014842025--1||s__Massilia sp015101885--1||s__Massilia sp015277795--2||s__Massilia sp016093545--1||s__Massilia sp018119395--2||s__Massilia sp900101265--2||s__Massilia sp900129765--2||s__Massilia sp902506415--2||s__Massilia timonae--1||s__Massilia violaceinigra--3||s__Massilia yuzhufengensis--2||s__Noviherbaspirillum aerium--2||s__Noviherbaspirillum denitrificans--1||s__Noviherbaspirillum galbum--4||s__Noviherbaspirillum humi--1||s__Noviherbaspirillum malthae--3||s__Noviherbaspirillum sp001428545--1||s__Noviherbaspirillum sp003591035--1||s__Noviherbaspirillum sp004570315--1||s__Noviherbaspirillum sp004804275--1||s__Noviherbaspirillum_A pedocola--3||s__PFJX01 sp903918705--1||s__PKWO01 sp019232795--3||s__Paraburkholderia guartelaensis--1||s__Paraburkholderia heleia--1||s__Paraburkholderia nodosa--1||s__Paucimonas lemoignei--3||s__Pseudoduganella aquatica_A--3||s__Pseudoduganella armeniaca--1||s__Pseudoduganella buxea--1||s__Pseudoduganella dura--1||s__Pseudoduganella eburnea--4||s__Pseudoduganella flava--1||s__Pseudoduganella ginsengisoli--2||s__Pseudoduganella guangdongensis--4||s__Pseudoduganella haloabium--1||s__Pseudoduganella lurida--1||s__Pseudoduganella namucuonensis--5||s__Pseudoduganella plicata--2||s__Pseudoduganella sp001191005--5||s__Pseudoduganella sp001425005--4||s__Pseudoduganella sp001425045--4||s__Pseudoduganella sp001425265--4||s__Pseudoduganella sp001427305--3||s__Pseudoduganella sp002454505--1||s__Pseudoduganella sp003053665--3||s__Pseudoduganella sp004217275--5||s__Pseudoduganella sp009674485--3||s__Pseudoduganella sp013369485--5||s__Pseudoduganella sp900113115--3||s__Pseudoduganella violacea--5||s__Pseudoduganella violaceinigra--4||s__Pseudorhodoferax sp001422405--1||s__Rhodoferax sp003415675--1||s__Rhodoferax sp008080595--1||s__Rhodoferax sp016718155--1||s__Rhodoferax sp016718405--1||s__Rhodoferax sp903845935--1||s__Rhodoferax sp903870955--1||s__Rhodoferax sp903876045--1||s__Rhodoferax sp903886275--1||s__Rhodoferax sp903954045--1||s__Rhodoferax_B koreense--1||s__Rhodoferax_B sp003097105--1||s__Rhodoferax_B sp900104385--1||s__Rugamonas rubra--2||s__Rugamonas sp013284265--3||s__Rugamonas sp016461825--1||s__Solimicrobium aquaticum--1||s__Solimicrobium silvestre--1||s__Solimicrobium sp903862415--1||s__Solimicrobium sp903893945--1||s__UKL13-2 sp014378085--1||s__Undibacterium amnicola--4||s__Undibacterium aquatile--3||s__Undibacterium crateris--3||s__Undibacterium jejuense--3||s__Undibacterium macrobrachii--3||s__Undibacterium oligocarboniphilum--2||s__Undibacterium parvum--1||s__Undibacterium pigrum--3||s__Undibacterium piscinae--1||s__Undibacterium seohonense--4||s__Undibacterium sp002482715--3||s__Undibacterium sp009937955--3||s__Undibacterium sp009937975--3||s__Undibacterium sp013287275--2||s__Undibacterium sp014284115--1||s__Undibacterium sp014284125--2||s__Undibacterium sp014284175--4||s__Undibacterium sp014284195--3||s__Undibacterium sp014284235--3||s__Undibacterium sp014284335--5||s__Undibacterium sp014284365--3||s__Undibacterium sp016196925--3||s__Undibacterium sp016200845--1||s__Undibacterium sp016200895--4||s__Undibacterium sp018139545--4||s__Undibacterium sp018139565--3||s__Undibacterium sp018139645--4||s__Undibacterium sp018139685--2||s__Undibacterium squillarum--2||s__Undibacterium terreum--3||s__Xylophilus ampelinus--1:heptad_counter=MCP-36H--1083||MCP-38H--2||MCP-64H--1:lbd_counter=4HB_MCP_1--2:lca_tree=f__Burkholderiaceae:length_avg=129.95640326975476:length_max=162.0:length_min=40.0:length_std=28.44164298841832:length_sum=47694.0:mismatch_avg=14.907356948228882:mismatch_max=67.0:mismatch_min=0.0:mismatch_std=10.723913594234682:mismatch_sum=5471.0:name=N1194807:qcovhsp_avg=99.44032697547685:qcovhsp_max=100.0:qcovhsp_min=95.0:qcovhsp_std=0.9865809491864608:qcovhsp_sum=36494.600000000006:qend_avg=130.08174386920982:qend_max=162.0:qend_min=40.0:qend_std=28.394544023173616:qend_sum=47740.0:qstart_avg=1.2942779291553133:qstart_max=7.0:qstart_min=1.0:qstart_std=0.7826988192593731:qstart_sum=475.0:ref_name_counter=GB_GCA_001897675.1_protein.faa_MKUE01000007.1_2@PF00015_full_PFAM.334.408--1||GB_GCA_002415335.1_protein.faa_DHXL01000416.1_5@PF00015_full_PFAM.313.499--4||GB_GCA_002428015.1_protein.faa_DIZW01000003.1_70@PF00015_full_PFAM.326.512--27||GB_GCA_002428015.1_protein.faa_DIZW01000115.1_36@PF00015_full_PFAM.317.510--2||GB_GCA_002454505.1_protein.faa_DKJA01000002.1_2@PF00015_full_PFAM.313.502--1||GB_GCA_003133225.1_protein.faa_PKWL01000119.1_139@PF00015_full_PFAM.314.509--1||GB_GCA_003510325.1_protein.faa_DONB01000171.1_6@PF00015_full_PFAM.334.408--1||GB_GCA_013284265.1_protein.faa_JABTBR010000010.1_32@PF00015_full_PFAM.316.522--1||GB_GCA_013284265.1_protein.faa_JABTBR010000019.1_80@PF00015_full_PFAM.321.508--1||GB_GCA_014379395.1_protein.faa_JACMLV010000029.1_4@PF00015_full_PFAM.317.507--1||GB_GCA_014379395.1_protein.faa_JACMLV010000237.1_1@PF00015_full_PFAM.450.550--1||GB_GCA_015277795.1_protein.faa_CP063848.1_1047@PF00015_full_PFAM.319.515--2||GB_GCA_015277795.1_protein.faa_CP063848.1_1520@PF00015_full_PFAM.326.515--2||GB_GCA_016183985.1_protein.faa_JACPDN010000010.1_131@PF00015_full_PFAM.369.537--1||GB_GCA_016708955.1_protein.faa_JADJES010000013.1_13@PF00015_full_PFAM.316.413--1||GB_GCA_017744285.1_protein.faa_JAGIBP010000002.1_1@PF00015_full_PFAM.311.388--3||GB_GCA_018241865.1_protein.faa_JAFECY010000088.1_20@PF00015_full_PFAM.209.404--1||GB_GCA_018241865.1_protein.faa_JAFECY010000113.1_3@PF00015_full_PFAM.316.470--1||GB_GCA_903642325.1_protein.faa_CAHJWM010000001.1_28@PF00015_full_PFAM.276.436--1||RS_GCF_000013625.1_protein.faa_NC_009659.1_167@PF00015_full_PFAM.314.505--1||RS_GCF_000312045.1_protein.faa_NZ_HE978634.1_859@PF00015_full_PFAM.316.504--5||RS_GCF_000315425.1_protein.faa_NZ_JH992922.1_1774@PF00015_full_PFAM.325.510--6||RS_GCF_000382045.1_protein.faa_NZ_KB907458.1_298@PF00015_full_PFAM.316.413--6||RS_GCF_000425385.1_protein.faa_NZ_AUDI01000019.1_127@PF00015_full_PFAM.331.534--2||RS_GCF_000425385.1_protein.faa_NZ_KE384359.1_243@PF00015_full_PFAM.315.498--1||RS_GCF_000427785.1_protein.faa_NZ_ATYR01000005.1_127@PF00015_full_PFAM.327.510--2||RS_GCF_000427785.1_protein.faa_NZ_ATYR01000024.1_9@PF00015_full_PFAM.318.508--4||RS_GCF_000427785.1_protein.faa_NZ_ATYR01000057.1_4@PF00015_full_PFAM.320.508--10||RS_GCF_000740675.1_protein.faa_NZ_JPXI01000030.1_167@PF00015_full_PFAM.318.510--1||RS_GCF_000759615.1_protein.faa_NZ_JPQD01000029.1_31@PF00015_full_PFAM.325.510--1||RS_GCF_000812465.1_protein.faa_NZ_JWMA01000027.1_2@PF00015_full_PFAM.171.351--2||RS_GCF_000818395.1_protein.faa_NZ_JWJG01000028.1_4617@PF00015_full_PFAM.314.508--3||RS_GCF_001412595.2_protein.faa_NZ_CP012640.2_4863@PF00015_full_PFAM.321.506--4||RS_GCF_001422405.1_protein.faa_NZ_LMMV01000001.1_356@PF00015_full_PFAM.323.504--15||RS_GCF_001424165.1_protein.faa_NZ_LMOJ01000003.1_13@PF00015_full_PFAM.319.447--3||RS_GCF_001424165.1_protein.faa_NZ_LMOJ01000024.1_198@PF00015_full_PFAM.319.523--36||RS_GCF_001424165.1_protein.faa_NZ_LMOJ01000028.1_28@PF00015_full_PFAM.314.502--1||RS_GCF_001425685.1_protein.faa_NZ_LMCY01000050.1_39@PF00015_full_PFAM.313.503--3||RS_GCF_001426505.1_protein.faa_NZ_LMEV01000017.1_233@PF00015_full_PFAM.1.314.378--5||RS_GCF_001426525.1_protein.faa_NZ_LMEW01000003.1_187@PF00015_full_PFAM.320.506--1||RS_GCF_001427635.1_protein.faa_NZ_LMHA01000003.1_343@PF00015_full_PFAM.1.161--1||RS_GCF_001955695.1_protein.faa_NZ_CP019236.1_4791@PF00015_full_PFAM.319.512--1||RS_GCF_002007115.1_protein.faa_NZ_MVAD01000002.1_709@PF00015_full_PFAM.326.510--15||RS_GCF_002211445.1_protein.faa_NZ_LSTO01000001.1_3764@PF00015_full_PFAM.340.526--1||RS_GCF_002211445.1_protein.faa_NZ_LSTO01000002.1_193@PF00015_full_PFAM.319.506--26||RS_GCF_002379095.1_protein.faa_NZ_NBZV01000122.1_1@PF00015_full_PFAM.10.173--1||RS_GCF_002379095.1_protein.faa_NZ_NBZV01000131.1_1@PF00015_full_PFAM.50.131--1||RS_GCF_002760655.1_protein.faa_NZ_PDOC01000007.1_162@PF00015_full_PFAM.313.502--1||RS_GCF_002760665.1_protein.faa_NZ_PDOB01000012.1_110@PF00015_full_PFAM.327.498--6||RS_GCF_002846335.1_protein.faa_NZ_PJMQ01000001.1_1711@PF00015_full_PFAM.323.513--1||RS_GCF_002968015.1_protein.faa_NZ_PUIP01000025.1_15@PF00015_full_PFAM.319.508--2||RS_GCF_003053545.1_protein.faa_NZ_QAXU01000015.1_51@PF00015_full_PFAM.326.506--14||RS_GCF_003053665.1_protein.faa_NZ_QAXZ01000001.1_935@PF00015_full_PFAM.320.496--1||RS_GCF_003217575.1_protein.faa_NZ_QJTC01000001.1_200@PF00015_full_PFAM.320.508--2||RS_GCF_003590855.1_protein.faa_NZ_QYUP01000151.1_25@PF00015_full_PFAM.316.505--1||RS_GCF_003951285.1_protein.faa_NZ_RXFQ01000073.1_1@PF00015_full_PFAM.313.404--2||RS_GCF_003953935.1_protein.faa_NZ_RXLQ01000009.1_193@PF00015_full_PFAM.323.503--2||RS_GCF_003953935.1_protein.faa_NZ_RXLQ01000020.1_34@PF00015_full_PFAM.328.502--8||RS_GCF_003984625.1_protein.faa_NZ_RWKH01000059.1_1@PF00015_full_PFAM.316.400--2||RS_GCF_003984645.1_protein.faa_NZ_RWKI01000111.1_1@PF00015_full_PFAM.2.127--2||RS_GCF_004114795.1_protein.faa_NZ_CP035311.1_3196@PF00015_full_PFAM.323.514--1||RS_GCF_004421005.1_protein.faa_NZ_CP038026.1_2104@PF00015_full_PFAM.322.510--1||RS_GCF_004421005.1_protein.faa_NZ_CP038026.1_3880@PF00015_full_PFAM.319.502--5||RS_GCF_004804275.1_protein.faa_NZ_STGI01000001.1_579@PF00015_full_PFAM.314.503--1||RS_GCF_009208565.1_protein.faa_NZ_WFLK01000002.1_107@PF00015_full_PFAM.296.499--1||RS_GCF_009674495.1_protein.faa_NZ_WKJN01000001.1_321@PF00015_full_PFAM.312.505--1||RS_GCF_009674565.1_protein.faa_NZ_WKJL01000001.1_317@PF00015_full_PFAM.312.505--3||RS_GCF_009720745.1_protein.faa_NZ_WNKX01000004.1_314@PF00015_full_PFAM.315.497--2||RS_GCF_009720745.1_protein.faa_NZ_WNKX01000026.1_1@PF00015_full_PFAM.331.516--1||RS_GCF_009720825.1_protein.faa_NZ_WNKY01000005.1_67@PF00015_full_PFAM.316.501--1||RS_GCF_009720835.1_protein.faa_NZ_WNKZ01000008.1_9@PF00015_full_PFAM.323.507--2||RS_GCF_009720835.1_protein.faa_NZ_WNKZ01000039.1_21@PF00015_full_PFAM.320.511--1||RS_GCF_009857475.1_protein.faa_NZ_WWCJ01000011.1_114@PF00015_full_PFAM.325.535--3||RS_GCF_009857495.1_protein.faa_NZ_WWCO01000009.1_64@PF00015_full_PFAM.322.515--1||RS_GCF_009857535.1_protein.faa_NZ_WWCS01000001.1_344@PF00015_full_PFAM.323.509--1||RS_GCF_009857605.1_protein.faa_NZ_WWCT01000001.1_247@PF00015_full_PFAM.313.504--1||RS_GCF_010093385.1_protein.faa_NZ_PDWV01000081.1_9@PF00015_full_PFAM.490.643--1||RS_GCF_010974945.1_protein.faa_NZ_JAAIVB010000037.1_51@PF00015_full_PFAM.314.515--1||RS_GCF_011682065.1_protein.faa_NZ_VUYU01000001.1_368@PF00015_full_PFAM.323.505--7||RS_GCF_011682065.1_protein.faa_NZ_VUYU01000002.1_115@PF00015_full_PFAM.327.505--2||RS_GCF_011682145.1_protein.faa_NZ_WHJH01000031.1_37@PF00015_full_PFAM.323.505--1||RS_GCF_011682145.1_protein.faa_NZ_WHJH01000044.1_12@PF00015_full_PFAM.327.502--1||RS_GCF_012927275.1_protein.faa_NZ_JABBGG010000001.1_101@PF00015_full_PFAM.314.507--3||RS_GCF_012927275.1_protein.faa_NZ_JABBGG010000004.1_292@PF00015_full_PFAM.325.512--4||RS_GCF_013369485.1_protein.faa_NZ_JABWEB010000002.1_479@PF00015_full_PFAM.322.538--1||RS_GCF_013376005.1_protein.faa_NZ_JABMJK010000005.1_144@PF00015_full_PFAM.318.512--1||RS_GCF_013377855.1_protein.faa_NZ_JABXYJ010000001.1_32@PF00015_full_PFAM.314.524--1||RS_GCF_014171595.1_protein.faa_NZ_CP050451.1_1771@PF00015_full_PFAM.319.510--17||RS_GCF_014200505.1_protein.faa_NZ_JACHBX010000003.1_566@PF00015_full_PFAM.325.509--1||RS_GCF_014636315.1_protein.faa_NZ_BMED01000001.1_1502@PF00015_full_PFAM.312.509--1||RS_GCF_014636315.1_protein.faa_NZ_BMED01000005.1_391@PF00015_full_PFAM.325.511--1||RS_GCF_014842025.1_protein.faa_NZ_JACYUY010000002.1_171@PF00015_full_PFAM.315.519--1||RS_GCF_015101885.1_protein.faa_NZ_CP062941.1_2033@PF00015_full_PFAM.324.528--2||RS_GCF_015352985.1_protein.faa_NZ_JACYXF010000012.1_102@PF00015_full_PFAM.313.527--1||RS_GCF_015689335.1_protein.faa_NZ_CP065053.1_1036@PF00015_full_PFAM.314.501--1||RS_GCF_015689335.1_protein.faa_NZ_CP065053.1_5507@PF00015_full_PFAM.322.506--1||RS_GCF_016917355.1_protein.faa_NZ_CP070304.1_500@PF00015_full_PFAM.377.575--1||RS_GCF_017582745.1_protein.faa_NZ_JAFVIM010000029.1_10@PF00015_full_PFAM.325.510--2||RS_GCF_017795745.1_protein.faa_NZ_CP059067.1_1036@PF00015_full_PFAM.277.463--1||RS_GCF_018413525.1_protein.faa_NZ_JAHCDD010000045.1_12@PF00015_full_PFAM.315.497--1||RS_GCF_900100205.1_protein.faa_NZ_FNEQ01000013.1_39@PF00015_full_PFAM.319.505--1||RS_GCF_900100205.1_protein.faa_NZ_FNEQ01000024.1_2@PF00015_full_PFAM.325.511--1||RS_GCF_900110275.1_protein.faa_NZ_FODC01000010.1_86@PF00015_full_PFAM.318.505--1||RS_GCF_900112225.1_protein.faa_NZ_FOLD01000026.1_61@PF00015_full_PFAM.325.510--4||RS_GCF_900112285.1_protein.faa_NZ_FOKZ01000030.1_1@PF00015_full_PFAM.309.380--1||RS_GCF_900113115.1_protein.faa_NZ_FOOF01000019.1_6@PF00015_full_PFAM.330.542--1||RS_GCF_900129765.1_protein.faa_NZ_FQWU01000002.1_463@PF00015_full_PFAM.318.508--18||RS_GCF_900129765.1_protein.faa_NZ_FQWU01000002.1_464@PF00015_full_PFAM.321.517--1||RS_GCF_900130075.1_protein.faa_NZ_LT671418.1_3167@PF00015_full_PFAM.315.506--1||RS_GCF_902506415.1_protein.faa_NZ_LR733275.1_1128@PF00015_full_PFAM.319.518--2||RS_GCF_902506415.1_protein.faa_NZ_LR733275.1_597@PF00015_full_PFAM.326.508--1:scovhsp_avg=71.96294277929155:scovhsp_max=90.1:scovhsp_min=50.0:scovhsp_std=11.20070450821391:scovhsp_sum=26410.4:send_avg=146.9100817438692:send_max=183.0:send_min=58.0:send_std=26.713110138506675:send_sum=53916.0:sstart_avg=18.059945504087192:sstart_max=68.0:sstart_min=1.0:sstart_std=15.054970422529948:sstart_sum=6628.0],(RS_GCF_003591035.1_protein.faa_NZ_QYUO01000003.1_1258@PF00015_full_PFAM.315.516:0.0649303[&&NHX:Type=GTDB:gtdb_class=c__Gammaproteobacteria:gtdb_domain=d__Bacteria:gtdb_family=f__Burkholderiaceae:gtdb_genus=g__Noviherbaspirillum:gtdb_order=o__Burkholderiales:gtdb_phylum=p__Proteobacteria:gtdb_species=s__Noviherbaspirillum sp003591035:heptad=MCP-36H:species=d__Bacteria_p__Proteobacteria_c__Gammaproteobacteria_o__Burkholderiales_f__Burkholderiaceae_g__Noviherbaspirillum_s__Noviherbaspirillum sp003591035],(cf0e967c-5fb3-4c0b-aab1-2bd67c3e3abb_5@MCPsignal.204.270:0.0119371[&&NHX:Sample=rhizpot3:Type=capture:capture_class=c__Gammaproteobacteria:capture_domain=d__Bacteria:capture_family=f__Burkholderiaceae:capture_genus=g__Rubrivivax:capture_order=o__Burkholderiales:capture_phylum=p__Proteobacteria:capture_species=s__Rubrivivax sp001295865:heptad=MCP-36H],(8fffe0ab-7ad3-4581-92aa-18da7c100c08_5@MCPsignal.91.163:5e-09[&&NHX:Sample=rhizpot1:Type=capture:capture_class=c__Gammaproteobacteria:capture_domain=d__Bacteria:capture_family=f__Burkholderiaceae:capture_genus=g__Rubrivivax:capture_order=o__Burkholderiales:capture_phylum=p__Proteobacteria:capture_species=s__Rubrivivax sp001295865:heptad=MCP-36H],6de9edae-32a9-47aa-a5dc-72d4a127df73_3@MCPsignal.208.327:5e-09[&&NHX:Sample=rhizpot3:Type=capture:besthit=89.1:bitscore=181.0:capture_class=c__Gammaproteobacteria:capture_domain=d__Bacteria:capture_family=f__Burkholderiaceae:capture_genus=g__Rubrivivax:capture_order=o__Burkholderiales:capture_phylum=p__Proteobacteria:capture_species=s__Rubrivivax sp001295865:evalue=4.07e-59:gapopen=0.0:heptad=MCP-36H:length=119.0:mismatch=13.0:qcovhsp=100.0:qend=119.0:qstart=1.0:ref_name=GB_GCA_009914615.1_protein.faa_WNDX01000003.1_18@PF00015_full_PFAM.316.505:scovhsp=63.0:send=129.0:sstart=11.0])0.17:5e-09[&&NHX:Sample_counter=rhizpot1--1||rhizpot3--1:Type_counter=capture--2:besthit_avg=89.1:besthit_max=89.1:besthit_min=89.1:besthit_std=0:besthit_sum=89.1:bitscore_avg=181.0:bitscore_max=181.0:bitscore_min=181.0:bitscore_std=0:bitscore_sum=181.0:capture_class_counter=c__Gammaproteobacteria--2:capture_domain_counter=d__Bacteria--2:capture_family_counter=f__Burkholderiaceae--2:capture_genus_counter=g__Rubrivivax--2:capture_order_counter=o__Burkholderiales--2:capture_phylum_counter=p__Proteobacteria--2:capture_species_counter=s__Rubrivivax sp001295865--2:evalue_avg=4.07e-59:evalue_max=4.07e-59:evalue_min=4.07e-59:evalue_std=0:evalue_sum=4.07e-59:gapopen_avg=0.0:gapopen_max=0.0:gapopen_min=0.0:gapopen_std=0:gapopen_sum=0.0:gtdb_class_counter=:gtdb_domain_counter=:gtdb_family_counter=:gtdb_genus_counter=:gtdb_order_counter=:gtdb_phylum_counter=:gtdb_species_counter=:heptad_counter=MCP-36H--2:lbd_counter=:length_avg=119.0:length_max=119.0:length_min=119.0:length_std=0:length_sum=119.0:mismatch_avg=13.0:mismatch_max=13.0:mismatch_min=13.0:mismatch_std=0:mismatch_sum=13.0:name=N1194812:qcovhsp_avg=100.0:qcovhsp_max=100.0:qcovhsp_min=100.0:qcovhsp_std=0:qcovhsp_sum=100.0:qend_avg=119.0:qend_max=119.0:qend_min=119.0:qend_std=0:qend_sum=119.0:qstart_avg=1.0:qstart_max=1.0:qstart_min=1.0:qstart_std=0:qstart_sum=1.0:ref_name_counter=GB_GCA_009914615.1_protein.faa_WNDX01000003.1_18@PF00015_full_PFAM.316.505--1:scovhsp_avg=63.0:scovhsp_max=63.0:scovhsp_min=63.0:scovhsp_std=0:scovhsp_sum=63.0:send_avg=129.0:send_max=129.0:send_min=129.0:send_std=0:send_sum=129.0:sstart_avg=11.0:sstart_max=11.0:sstart_min=11.0:sstart_std=0:sstart_sum=11.0])0.986:0.0887836[&&NHX:Sample_counter=rhizpot1--1||rhizpot3--2:Type_counter=capture--3:besthit_avg=89.1:besthit_max=89.1:besthit_min=89.1:besthit_std=0:besthit_sum=89.1:bitscore_avg=181.0:bitscore_max=181.0:bitscore_min=181.0:bitscore_std=0:bitscore_sum=181.0:capture_class_counter=c__Gammaproteobacteria--3:capture_domain_counter=d__Bacteria--3:capture_family_counter=f__Burkholderiaceae--3:capture_genus_counter=g__Rubrivivax--3:capture_order_counter=o__Burkholderiales--3:capture_phylum_counter=p__Proteobacteria--3:capture_species_counter=s__Rubrivivax sp001295865--3:evalue_avg=4.07e-59:evalue_max=4.07e-59:evalue_min=4.07e-59:evalue_std=0:evalue_sum=4.07e-59:gapopen_avg=0.0:gapopen_max=0.0:gapopen_min=0.0:gapopen_std=0:gapopen_sum=0.0:gtdb_class_counter=:gtdb_domain_counter=:gtdb_family_counter=:gtdb_genus_counter=:gtdb_order_counter=:gtdb_phylum_counter=:gtdb_species_counter=:heptad_counter=MCP-36H--3:lbd_counter=:length_avg=119.0:length_max=119.0:length_min=119.0:length_std=0:length_sum=119.0:mismatch_avg=13.0:mismatch_max=13.0:mismatch_min=13.0:mismatch_std=0:mismatch_sum=13.0:name=N1194813:qcovhsp_avg=100.0:qcovhsp_max=100.0:qcovhsp_min=100.0:qcovhsp_std=0:qcovhsp_sum=100.0:qend_avg=119.0:qend_max=119.0:qend_min=119.0:qend_std=0:qend_sum=119.0:qstart_avg=1.0:qstart_max=1.0:qstart_min=1.0:qstart_std=0:qstart_sum=1.0:ref_name_counter=GB_GCA_009914615.1_protein.faa_WNDX01000003.1_18@PF00015_full_PFAM.316.505--1:scovhsp_avg=63.0:scovhsp_max=63.0:scovhsp_min=63.0:scovhsp_std=0:scovhsp_sum=63.0:send_avg=129.0:send_max=129.0:send_min=129.0:send_std=0:send_sum=129.0:sstart_avg=11.0:sstart_max=11.0:sstart_min=11.0:sstart_std=0:sstart_sum=11.0])0.982:0.0840583[&&NHX:Sample_counter=rhizpot1--1||rhizpot3--2:Type_counter=GTDB--1||capture--3:besthit_avg=89.1:besthit_max=89.1:besthit_min=89.1:besthit_std=0:besthit_sum=89.1:bitscore_avg=181.0:bitscore_max=181.0:bitscore_min=181.0:bitscore_std=0:bitscore_sum=181.0:capture_class_counter=c__Gammaproteobacteria--3:capture_domain_counter=d__Bacteria--3:capture_family_counter=f__Burkholderiaceae--3:capture_genus_counter=g__Rubrivivax--3:capture_order_counter=o__Burkholderiales--3:capture_phylum_counter=p__Proteobacteria--3:capture_species_counter=s__Rubrivivax sp001295865--3:evalue_avg=4.07e-59:evalue_max=4.07e-59:evalue_min=4.07e-59:evalue_std=0:evalue_sum=4.07e-59:gapopen_avg=0.0:gapopen_max=0.0:gapopen_min=0.0:gapopen_std=0:gapopen_sum=0.0:gtdb_class_counter=c__Gammaproteobacteria--1:gtdb_domain_counter=d__Bacteria--1:gtdb_family_counter=f__Burkholderiaceae--1:gtdb_genus_counter=g__Noviherbaspirillum--1:gtdb_order_counter=o__Burkholderiales--1:gtdb_phylum_counter=p__Proteobacteria--1:gtdb_species_counter=s__Noviherbaspirillum sp003591035--1:heptad_counter=MCP-36H--4:lbd_counter=:lca_tree=s__Noviherbaspirillum sp003591035:length_avg=119.0:length_max=119.0:length_min=119.0:length_std=0:length_sum=119.0:mismatch_avg=13.0:mismatch_max=13.0:mismatch_min=13.0:mismatch_std=0:mismatch_sum=13.0:name=N1194814:qcovhsp_avg=100.0:qcovhsp_max=100.0:qcovhsp_min=100.0:qcovhsp_std=0:qcovhsp_sum=100.0:qend_avg=119.0:qend_max=119.0:qend_min=119.0:qend_std=0:qend_sum=119.0:qstart_avg=1.0:qstart_max=1.0:qstart_min=1.0:qstart_std=0:qstart_sum=1.0:ref_name_counter=GB_GCA_009914615.1_protein.faa_WNDX01000003.1_18@PF00015_full_PFAM.316.505--1:scovhsp_avg=63.0:scovhsp_max=63.0:scovhsp_min=63.0:scovhsp_std=0:scovhsp_sum=63.0:send_avg=129.0:send_max=129.0:send_min=129.0:send_std=0:send_sum=129.0:sstart_avg=11.0:sstart_max=11.0:sstart_min=11.0:sstart_std=0:sstart_sum=11.0])0:5e-09[&&NHX:Sample_counter=rhizpot1--246||rhizpot2--35||rhizpot3--152||rhiztom1--72||rhiztom2--43||rhiztom3--64:Type_counter=GTDB--479||capture--612:besthit_avg=88.64239130434783:besthit_max=100.0:besthit_min=55.1:besthit_std=7.436686199042584:besthit_sum=32620.399999999998:bitscore_avg=195.50353260869565:bitscore_max=265.0:bitscore_min=58.2:bitscore_std=46.46325627495299:bitscore_sum=71945.3:capture_class_counter=c__Acidobacteriae--3||c__Actinomycetia--1||c__Alphaproteobacteria--53||c__Bacilli--7||c__Bacteroidia--2||c__Clostridia--35||c__Cyanobacteriia--4||c__Desulfobacteria--2||c__Desulfuromonadia--7||c__E2--1||c__Gammaproteobacteria--465||c__Halobacteria--3||c__Holophagae--4||c__Krumholzibacteria--2||c__Lentisphaeria--1||c__Myxococcia--6||c__Oligoflexia--1||c__Phycisphaerae--1||c__Polyangia--2||c__RBG-16-71-46--1||c__Syntrophobacteria--2||c__Thermoleophilia--1||c__UBA4802--1||c__Verrucomicrobiae--4||c__XYA12-FULL-58-9--3:capture_domain_counter=d__Archaea--4||d__Bacteria--608:capture_family_counter=f__AKS1--2||f__Acidobacteriaceae--1||f__Acutalibacteraceae--7||f__Aeromonadaceae--3||f__Alteromonadaceae--1||f__Anaerohalosphaeraceae--1||f__Anaeromyxobacteraceae--4||f__Azospirillaceae--1||f__Bacillaceae--3||f__Beijerinckiaceae--7||f__Bryobacteraceae--2||f__Burkholderiaceae--357||f__Butyricicoccaceae--2||f__CAIOGM01--5||f__CAJPTX01--1||f__Caulobacteraceae--6||f__Cellvibrionaceae--1||f__Chitinibacteraceae--1||f__Chromatiaceae--1||f__Competibacteraceae--1||f__DSM-9756--1||f__Enterobacteriaceae--18||f__GAS474--1||f__GCA-002838935--1||f__Geobacteraceae--1||f__Geopsychrobacteraceae--1||f__Halomonadaceae--9||f__Holophagaceae--4||f__JABURT01--1||f__JAEEML01--3||f__LZORAL124-64-63--2||f__Lachnospiraceae--15||f__Methylomonadaceae--1||f__Microcoleaceae--4||f__Myxococcaceae--2||f__Natrialbaceae--2||f__Nevskiaceae--6||f__Nitrincolaceae--1||f__Nitrosomonadaceae--3||f__Oleiphilaceae--1||f__Oligoflexaceae--1||f__Oscillospiraceae--9||f__PXRE01--1||f__Paenibacillaceae--3||f__Planococcaceae--1||f__Pseudomonadaceae--9||f__Pseudonocardiaceae--1||f__RBG-16-71-46--1||f__Rhizobiaceae--18||f__Rhodanobacteraceae--1||f__Rhodobacteraceae--1||f__Rhodocyclaceae--12||f__Ruminococcaceae--2||f__SZUA-152--1||f__Sandaracinaceae--2||f__Solirubrobacteraceae--1||f__Sphingomonadaceae--7||f__Spongiibacteraceae--1||f__Stappiaceae--1||f__Steroidobacteraceae--1||f__Syntrophobacteraceae--1||f__Thiobacillaceae--2||f__Thiotrichaceae--1||f__UBA11320--1||f__UBA2245--1||f__UBA3824--1||f__UBA5518--1||f__UBA5550--1||f__UBA5852--1||f__UBA8199--1||f__Verruco-01--1||f__Woeseiaceae--7||f__Xanthobacteraceae--12||f__Xanthomonadaceae--22||f__YB12-FULL-65-16--1:capture_genus_counter=g__14-2--2||g__Achromobacter--50||g__Achromobacter_A--3||g__Acidovorax--4||g__Acidovorax_A--1||g__Actinokineospora--1||g__Acutalibacter--1||g__Aeromonas--1||g__Aggregicoccus--1||g__Albitalea--1||g__Alicycliphilus--10||g__Allorhizobium--1||g__Angelakisella--1||g__Aquabacterium--46||g__Aquabacterium_A--2||g__Aquabacterium_B--2||g__Aquincola--3||g__Aromatoleum--2||g__Avoscillospira_A--2||g__Azospirillum--1||g__BG8--1||g__Bacillus--3||g__Bacteroides_D--1||g__Baekduia--1||g__Bordetella_A--2||g__Bosea--2||g__Bradyrhizobium--11||g__Burkholderia--8||g__Butyricicoccus--1||g__CAG-510--2||g__CAINDZ01--2||g__CAIOGM01--5||g__CAIXRL01--1||g__CAJBIL01--1||g__CGMCC-1-18722--1||g__COE1--1||g__Caballeronia--2||g__Caccovicinus--1||g__Caldimonas--2||g__Caproiciproducens--1||g__Caulobacter--3||g__Chitiniphilus--1||g__Clostridium_E--5||g__Cohnella--2||g__Contendobacter--1||g__Cronobacter--1||g__Cupriavidus--15||g__Curvibacter--3||g__DRQN01--1||g__Desulfosoma--1||g__Dickeya--1||g__Duganella--8||g__Dyella_A--1||g__Dysosmobacter--4||g__Ensifer--3||g__Enterenecus--1||g__Enterocloster--1||g__Erwinia--4||g__Erythrobacter--3||g__Eubacterium_J--1||g__Ewingella--1||g__Faecalibacterium--1||g__Fen-999--1||g__GAS474--1||g__GCA-002838935--1||g__Geomonas--1||g__Geothrix--4||g__Giesbergeria--8||g__Halomonas--7||g__Herbaspirillum--1||g__Hydrogenophaga--2||g__Hylemonella--46||g__Ideonella--2||g__Ideonella_A--4||g__JABURT01--1||g__JABZFP01--1||g__JADFZC01--1||g__JADJBS01--1||g__JADJWY01--1||g__JAEEML01--3||g__JAFGCZ01--1||g__Janthinobacterium--1||g__KK5--3||g__Kinneretia--1||g__Kosakonia--1||g__Kurthia--1||g__Kushneria--1||g__LMUX01--1||g__Lacrimispora--1||g__Luteimonas--1||g__Lysobacter--2||g__MED-G138--2||g__Marichromatium--1||g__Marinobacterium--1||g__Massilia--63||g__Mediterraneibacter--1||g__Methylobacterium--4||g__Methylomarinum--1||g__Microcoleus--4||g__Microvirga--1||g__Mitsuaria--1||g__Mixta--1||g__Natronorubrum--2||g__Neorhizobium--6||g__Nevskia--1||g__Nitrosomonas--3||g__Noviherbaspirillum--3||g__Novosphingobium--1||g__Oribacterium--2||g__PKWO01--1||g__PXRE01--1||g__Paenibacillus_A--1||g__Palsa-343--1||g__Palsa-881--1||g__Paludibaculum--2||g__Panacagrimonas--5||g__Pandoraea--1||g__Pantoea--5||g__Paraburkholderia--18||g__Pararhizobium--1||g__Paucibacter_A--1||g__Pelethomonas--2||g__Pelovirga--1||g__Phenylobacterium--2||g__Pseudescherichia--1||g__Pseudoduganella--6||g__Pseudolabrys--1||g__Pseudomonas_A--1||g__Pseudomonas_B--1||g__Pseudomonas_E--7||g__Pseudoprimorskyibacter--1||g__Pseudorhizobium--3||g__QXXE01--1||g__R267--4||g__RBG-16-49-21--1||g__Rahnella--1||g__Ramlibacter--9||g__Rheinheimera--1||g__Rhizobacter--7||g__Rhizobium--2||g__Rhizobium_A--1||g__Rhodoferax--3||g__Rubrivivax--7||g__Rugamonas--1||g__SCN-69-89--1||g__SZUA-117--7||g__Salinicola--1||g__SbD1--1||g__Serratia_B--2||g__Sphingobium--2||g__Sphingomonas--1||g__Spongiibacter--1||g__Stappia--1||g__Stenotrophomonas--6||g__Steroidobacter_A--1||g__Stigmatella--1||g__Sulfuriflexus--2||g__Sulfuritalea--7||g__Thiobacillus--2||g__Thiolinea--1||g__Trinickia--1||g__UBA1124--1||g__UBA11320--1||g__UBA2245--1||g__UBA2250--1||g__UBA3282--1||g__UBA3402--2||g__UBA3824--1||g__UBA5518--1||g__UBA693--1||g__UBA7708--1||g__Variovorax--1||g__Xanthomonas--4||g__Xanthomonas_A--9||g__Xylophilus--1||g__YB12-FULL-65-16--1||g__Zobellella_C--1:capture_order_counter=o__AKS1--2||o__Acidobacteriales--1||o__Azospirillales--1||o__Bacillales--3||o__Bacillales_A--1||o__Bacteroidales--2||o__Bryobacterales--2||o__Burkholderiales--375||o__Caulobacterales--6||o__Chromatiales--1||o__Competibacterales--1||o__Cyanobacteriales--4||o__Desulfobacterales--2||o__Desulfuromonadales--1||o__Enterobacterales--22||o__Geobacterales--6||o__Halobacteriales--3||o__Holophagales--4||o__JABURT01--1||o__JAEEML01--3||o__LZORAL124-64-63--2||o__Lachnospirales--15||o__Methylacidiphilales--1||o__Methylococcales--1||o__Mycobacteriales--1||o__Myxococcales--6||o__Nevskiales--6||o__Oligoflexales--1||o__Opitutales--1||o__Oscillospirales--20||o__Paenibacillales--3||o__Pedosphaerales--2||o__Polyangiales--2||o__Pseudomonadales--23||o__RBG-16-71-46--1||o__Rhizobiales--38||o__Rhodobacterales--1||o__SZUA-152--1||o__Sedimentisphaerales--1||o__Solirubrobacterales--1||o__Sphingomonadales--7||o__Steroidobacterales--1||o__Syntrophobacterales--2||o__Thiotrichales--1||o__UBA1407--1||o__UBA4802--1||o__UBA9212--1||o__Woeseiales--7||o__Xanthomonadales--23:capture_phylum_counter=p__Acidobacteriota--7||p__Actinobacteriota--2||p__Bacteroidota--2||p__Bdellovibrionota--1||p__Cyanobacteria--4||p__Desulfobacterota--11||p__Eisenbacteria--1||p__Firmicutes--7||p__Firmicutes_A--35||p__Halobacteriota--3||p__Krumholzibacteriota--2||p__Myxococcota--11||p__Planctomycetota--1||p__Proteobacteria--518||p__Spirochaetota--1||p__Thermoplasmatota--1||p__Verrucomicrobiota--5:capture_species_counter=s__14-2 sp910575035--1||s__14-2 sp910580195--1||s__Achromobacter denitrificans--15||s__Achromobacter insolitus--1||s__Achromobacter ruhlandii--2||s__Achromobacter sp000757485--1||s__Achromobacter sp003454835--18||s__Achromobacter xylosoxidans_C--13||s__Achromobacter_A aestuarii--3||s__Acidovorax sp001411535--1||s__Acidovorax sp003058055--2||s__Acidovorax sp003060895--1||s__Acidovorax_A citrulli--1||s__Actinokineospora enzanensis--1||s__Acutalibacter sp910584745--1||s__Aeromonas dhakensis--1||s__Aggregicoccus sp009659535--1||s__Albitalea terrae--1||s__Alicycliphilus sp018240995--9||s__Alicycliphilus sp018241405--1||s__Allorhizobium sp017599385--1||s__Angelakisella sp013316495--1||s__Aquabacterium sp002339015--32||s__Aquabacterium sp004322345--1||s__Aquabacterium sp016185075--12||s__Aquabacterium sp903871865--1||s__Aquabacterium_A sp016721465--2||s__Aquabacterium_B tepidiphilum--2||s__Aquincola tertiaricarbonis--3||s__Aromatoleum buckelii--2||s__Avoscillospira_A avistercoris--2||s__Azospirillum brasilense_B--1||s__BG8 sp016864555--1||s__Bacillus paralicheniformis--3||s__Bacteroides_D sp002748015--1||s__Baekduia sp017084525--1||s__Bordetella_A sp019218885--2||s__Bosea sp001562255--1||s__Bosea sp003046175--1||s__Bradyrhizobium jicamae--1||s__Bradyrhizobium sp000426105--1||s__Bradyrhizobium sp000617845--5||s__Bradyrhizobium sp003020075--1||s__Bradyrhizobium sp011516635--2||s__Bradyrhizobium sp011602485--1||s__Burkholderia catarinensis--1||s__Burkholderia dolosa--1||s__Burkholderia sp003853645--5||s__Burkholderia vietnamiensis--1||s__Butyricicoccus sp910584935--1||s__CAG-510 sp910578335--2||s__CAINDZ01 sp903912525--2||s__CAIOGM01 sp903929485--5||s__CAIXRL01 sp903921835--1||s__CAJBIL01 sp903953145--1||s__CGMCC-1-18722 sp016746085--1||s__COE1 sp002490665--1||s__Caballeronia grimmiae--1||s__Caballeronia terrestris--1||s__Caccovicinus sp910585635--1||s__Caldimonas manganoxidans--2||s__Caproiciproducens galactitolivorans--1||s__Caulobacter henricii_A--1||s__Caulobacter segnis_A--1||s__Caulobacter sp001556515--1||s__Chitiniphilus eburneus--1||s__Clostridium_E sp002397665--5||s__Cohnella xylanilytica--2||s__Contendobacter sp012031845--1||s__Cronobacter universalis--1||s__Cupriavidus necator--1||s__Cupriavidus sp000379565--1||s__Cupriavidus sp005503625--1||s__Cupriavidus sp013361545--12||s__Curvibacter sp003987795--2||s__Curvibacter sp019233055--1||s__DRQN01 sp011051755--1||s__Desulfosoma caldarium--1||s__Dickeya chrysanthemi--1||s__Duganella alba--3||s__Duganella margarita--1||s__Duganella sp009674535--2||s__Duganella zoogloeoides--2||s__Dyella_A sp018970895--1||s__Dysosmobacter sp910576845--1||s__Dysosmobacter sp910585245--1||s__Dysosmobacter sp910587525--2||s__Ensifer adhaerens_G--3||s__Enterenecus sp910587255--1||s__Enterocloster aldenensis--1||s__Erwinia billingiae--1||s__Erwinia piriflorinigrans--1||s__Erwinia toletana--2||s__Erythrobacter sp001557115--3||s__Eubacterium_J sp910579075--1||s__Ewingella americana--1||s__Faecalibacterium intestinavium--1||s__Fen-999 sp003157035--1||s__GAS474 sp903889845--1||s__GCA-002838935 sp002838935--1||s__Geomonas pelophila--1||s__Geothrix sp903863195--1||s__Geothrix sp903884655--2||s__Geothrix sp903937385--1||s__Giesbergeria granuli--6||s__Giesbergeria metamorpha--1||s__Giesbergeria sp012932145--1||s__Halomonas bachuensis--1||s__Halomonas desiderata--3||s__Halomonas sp010994375--1||s__Halomonas zhanjiangensis--2||s__Herbaspirillum sp000261365--1||s__Hydrogenophaga taeniospiralis--2||s__Hylemonella gracilis--46||s__Ideonella dechloratans--2||s__Ideonella_A sakaiensis--4||s__JABURT01 sp014762485--1||s__JABZFP01 sp014237395--1||s__JADFZC01 sp015232735--1||s__JADJBS01 sp016703665--1||s__JADJWY01 sp016716085--1||s__JAEEML01 sp016283195--3||s__JAFGCZ01 sp016932335--1||s__Janthinobacterium sp002869965--1||s__KK5 sp001984095--3||s__Kinneretia sp015657635--1||s__Kosakonia sacchari_B--1||s__Kurthia huakuii--1||s__Kushneria phosphatilytica--1||s__LMUX01 sp009765705--1||s__Lacrimispora celerecrescens--1||s__Luteimonas sp012515985--1||s__Lysobacter arseniciresistens--1||s__Lysobacter capsici--1||s__MED-G138 sp004213565--2||s__Marichromatium sp016938795--1||s__Marinobacterium halophilum--1||s__Massilia alkalitolerans--3||s__Massilia aurea_A--28||s__Massilia aurea_B--5||s__Massilia mucilaginosa--1||s__Massilia sp001426525--10||s__Massilia sp001485665--1||s__Massilia sp002339265--3||s__Massilia sp003484545--1||s__Massilia sp003520365--1||s__Massilia sp014171595--8||s__Massilia sp014841835--1||s__Massilia sp015277795--1||s__Mediterraneibacter merdavium--1||s__Methylobacterium sp001422985--1||s__Methylobacterium sp008000895--1||s__Methylobacterium sp010692745--1||s__Methylobacterium sp900103195--1||s__Methylomarinum sp016097405--1||s__Microcoleus sp015207505--4||s__Microvirga sp009910705--1||s__Mitsuaria sp001653795--1||s__Mixta gaviniae--1||s__Natronorubrum aibiense--2||s__Neorhizobium cellulosilyticum--1||s__Neorhizobium sp900472395--3||s__Neorhizobium sp902167985--2||s__Nevskia sp903970615--1||s__Nitrosomonas europaea--3||s__Noviherbaspirillum autotrophicum--2||s__Noviherbaspirillum sp004570315--1||s__Novosphingobium sp002336765--1||s__Oribacterium sinus--1||s__Oribacterium sp900107835--1||s__PKWO01 sp003132085--1||s__PXRE01 sp003021085--1||s__Paenibacillus_A macerans--1||s__Palsa-343 sp003131625--1||s__Palsa-881 sp018241335--1||s__Paludibaculum usitatus_A--2||s__Panacagrimonas perspica--5||s__Pandoraea aquatica--1||s__Pantoea allii--1||s__Pantoea sp002359495--4||s__Paraburkholderia caledonica--1||s__Paraburkholderia fungorum_A--1||s__Paraburkholderia guartelaensis--2||s__Paraburkholderia kururiensis_A--1||s__Paraburkholderia mimosarum--1||s__Paraburkholderia nodosa--2||s__Paraburkholderia panacisoli--3||s__Paraburkholderia phenazinium_C--1||s__Paraburkholderia phymatum--2||s__Paraburkholderia sp001319865--1||s__Paraburkholderia sp002973525--2||s__Paraburkholderia sp900104795--1||s__Pararhizobium sp001424045--1||s__Paucibacter_A sp003852425--1||s__Pelethomonas sp910579965--2||s__Pelovirga sp018399135--1||s__Phenylobacterium sp001557235--2||s__Pseudescherichia sp002480085--1||s__Pseudoduganella flava--2||s__Pseudoduganella guangdongensis--1||s__Pseudoduganella sp003053665--3||s__Pseudolabrys sp018242205--1||s__Pseudomonas_A stutzeri_AH--1||s__Pseudomonas_B oryzihabitans_D--1||s__Pseudomonas_E campi--1||s__Pseudomonas_E gingeri_C--1||s__Pseudomonas_E moorei--1||s__Pseudomonas_E paraversuta--1||s__Pseudomonas_E sp002080045--1||s__Pseudomonas_E sp002979555--1||s__Pseudomonas_E viridiflava_C--1||s__Pseudoprimorskyibacter insulae--1||s__Pseudorhizobium flavum--3||s__QXXE01 sp910586105--1||s__R267 sp013340205--4||s__RBG-16-49-21 sp017999915--1||s__Rahnella woolbedingensis--1||s__Ramlibacter aquaticus--3||s__Ramlibacter sp013127575--1||s__Ramlibacter sp013697775--5||s__Rheinheimera pleomorphica--1||s__Rhizobacter sp000799605--6||s__Rhizobacter sp016735515--1||s__Rhizobium grahamii_A--1||s__Rhizobium rhizogenes--1||s__Rhizobium_A sp005222835--1||s__Rhodoferax sp018619435--2||s__Rhodoferax sp903886165--1||s__Rubrivivax gelatinosus--1||s__Rubrivivax sp001295865--4||s__Rubrivivax sp001295905--1||s__Rubrivivax sp018971105--1||s__Rugamonas rubra--1||s__SCN-69-89 sp001898645--1||s__SZUA-117 sp003229095--7||s__Salinicola rhizosphaerae--1||s__SbD1 sp002298995--1||s__Serratia_B rhizosphaerae--2||s__Sphingobium sp001650725--1||s__Sphingobium subterraneum--1||s__Sphingomonas sanguinis_B--1||s__Spongiibacter marinus_A--1||s__Stappia sp016774605--1||s__Stenotrophomonas maltophilia_AV--1||s__Stenotrophomonas maltophilia_F--1||s__Stenotrophomonas pavanii--2||s__Stenotrophomonas sp003086795--2||s__Steroidobacter_A agaridevorans--1||s__Stigmatella aurantiaca_A--1||s__Sulfuriflexus mobilis--2||s__Sulfuritalea sp016716965--1||s__Sulfuritalea sp017302275--6||s__Thiobacillus sp016195805--2||s__Thiolinea disciformis--1||s__Trinickia fusca--1||s__UBA1124 sp002313265--1||s__UBA11320 sp016793885--1||s__UBA2245 sp002347265--1||s__UBA2250 sp013791905--1||s__UBA3282 sp910575775--1||s__UBA3402 sp910588505--2||s__UBA3824 sp017651345--1||s__UBA5518 sp002396625--1||s__UBA693 sp002298785--1||s__UBA7708 sp002482415--1||s__Variovorax sp001984055--1||s__Xanthomonas arboricola_B--1||s__Xanthomonas cannabis--1||s__Xanthomonas fragariae--2||s__Xanthomonas_A sontii--9||s__Xylophilus sp016428875--1||s__YB12-FULL-65-16 sp001803235--1||s__Zobellella_C endophytica--1:evalue_avg=1.0000012159116695e-13:evalue_max=3.68e-11:evalue_min=4.53e-91:evalue_std=1.9183326029706466e-12:evalue_sum=3.680004474554944e-11:gapopen_avg=0.17391304347826086:gapopen_max=4.0:gapopen_min=0.0:gapopen_std=0.48088691113482573:gapopen_sum=64.0:gtdb_class_counter=c__Alphaproteobacteria--1||c__Gammaproteobacteria--478:gtdb_domain_counter=d__Bacteria--479:gtdb_family_counter=f__Burkholderiaceae--476||f__Caulobacteraceae--1||f__Thiobacillaceae--1||f__Usitatibacteraceae--1:gtdb_genus_counter=g__Acidovorax--4||g__Acidovorax_A--7||g__BOG-994--1||g__Bordetella_C--4||g__CAILRJ01--1||g__Caulobacter--1||g__Duganella--85||g__JACPVY01--1||g__Janthinobacterium--54||g__LMUX01--1||g__LX47W--9||g__Massilia--97||g__Noviherbaspirillum--16||g__Noviherbaspirillum_A--3||g__PFJX01--1||g__PKWO01--3||g__Paraburkholderia--3||g__Paucimonas--3||g__Pseudoduganella--75||g__Pseudorhodoferax--1||g__Rhodoferax--9||g__Rhodoferax_B--3||g__Rugamonas--6||g__Solimicrobium--4||g__UKL13-2--1||g__Undibacterium--85||g__Xylophilus--1:gtdb_order_counter=o__Burkholderiales--478||o__Caulobacterales--1:gtdb_phylum_counter=p__Proteobacteria--479:gtdb_species_counter=s__Acidovorax soli_A--1||s__Acidovorax sp003053545--1||s__Acidovorax sp003208485--1||s__Acidovorax sp013408765--1||s__Acidovorax_A anthurii--1||s__Acidovorax_A avenae--1||s__Acidovorax_A cattleyae--1||s__Acidovorax_A citrulli--1||s__Acidovorax_A konjaci--1||s__Acidovorax_A oryzae--1||s__Acidovorax_A wautersii--1||s__BOG-994 sp003136595--1||s__Bordetella_C aloeverae--1||s__Bordetella_C sp001433395--1||s__Bordetella_C sp002209485--1||s__Bordetella_C sp002261225--1||s__CAILRJ01 sp014377155--1||s__Caulobacter sp001556515--1||s__Duganella aceris--2||s__Duganella alba--7||s__Duganella callida--2||s__Duganella danionis--2||s__Duganella fentianensis--2||s__Duganella levis--3||s__Duganella margarita--2||s__Duganella phyllosphaerae--2||s__Duganella radicis--3||s__Duganella rivi--7||s__Duganella sacchari--1||s__Duganella sp000335815--2||s__Duganella sp000381565--2||s__Duganella sp001423125--2||s__Duganella sp003217375--3||s__Duganella sp003416895--2||s__Duganella sp003416985--2||s__Duganella sp009380215--2||s__Duganella sp009674535--3||s__Duganella sp009857435--4||s__Duganella sp009857445--2||s__Duganella sp009857495--4||s__Duganella sp009857915--2||s__Duganella sp013375995--2||s__Duganella sp013376005--2||s__Duganella sp013408245--4||s__Duganella sp017833525--1||s__Duganella sp019219065--3||s__Duganella sp900100205--4||s__Duganella sp900109645--3||s__Duganella sp900110275--1||s__Duganella zoogloeoides--2||s__JACPVY01 sp016197345--1||s__Janthinobacterium agaricidamnosum--1||s__Janthinobacterium lividum--1||s__Janthinobacterium lividum_C--2||s__Janthinobacterium lividum_D--3||s__Janthinobacterium lividum_E--3||s__Janthinobacterium psychrotolerans--4||s__Janthinobacterium sp000344615--1||s__Janthinobacterium sp000745325--1||s__Janthinobacterium sp001758725--2||s__Janthinobacterium sp001865675--1||s__Janthinobacterium sp002002885--2||s__Janthinobacterium sp002127585--2||s__Janthinobacterium sp002127655--2||s__Janthinobacterium sp002250505--4||s__Janthinobacterium sp002735705--1||s__Janthinobacterium sp002797895--1||s__Janthinobacterium sp002813325--1||s__Janthinobacterium sp002846335--3||s__Janthinobacterium sp002869965--1||s__Janthinobacterium sp002878455--2||s__Janthinobacterium sp009208565--2||s__Janthinobacterium sp009208735--1||s__Janthinobacterium sp009923995--1||s__Janthinobacterium sp014200725--1||s__Janthinobacterium sp014379395--4||s__Janthinobacterium sp900112025--2||s__Janthinobacterium sp900156175--2||s__Janthinobacterium tructae--2||s__Janthinobacterium violaceinigrum--1||s__LMUX01 sp009765705--1||s__LX47W sp014042345--3||s__LX47W sp014042355--3||s__LX47W sp014042365--3||s__Massilia alkalitolerans--4||s__Massilia aquatica--5||s__Massilia aromaticivorans--1||s__Massilia atriviolacea--3||s__Massilia aurea_A--1||s__Massilia aurea_B--1||s__Massilia eurypsychrophila--4||s__Massilia frigida--3||s__Massilia horti--1||s__Massilia mucilaginosa--4||s__Massilia oculi--1||s__Massilia phosphatilytica--2||s__Massilia psychrophila--1||s__Massilia putida--1||s__Massilia rubra--5||s__Massilia sp000740675--1||s__Massilia sp000745265--1||s__Massilia sp000759615--2||s__Massilia sp001412595--2||s__Massilia sp001424165--2||s__Massilia sp001426525--3||s__Massilia sp001485665--3||s__Massilia sp002007115--4||s__Massilia sp002339265--1||s__Massilia sp002428015--1||s__Massilia sp003590855--3||s__Massilia sp004798585--2||s__Massilia sp005222695--1||s__Massilia sp006715485--4||s__Massilia sp011682055--2||s__Massilia sp012849555--2||s__Massilia sp012927275--2||s__Massilia sp014171595--2||s__Massilia sp014841595--1||s__Massilia sp014841835--2||s__Massilia sp014842025--1||s__Massilia sp015101885--1||s__Massilia sp015277795--2||s__Massilia sp016093545--1||s__Massilia sp018119395--2||s__Massilia sp900101265--2||s__Massilia sp900129765--2||s__Massilia sp902506415--2||s__Massilia timonae--1||s__Massilia violaceinigra--3||s__Massilia yuzhufengensis--2||s__Noviherbaspirillum aerium--2||s__Noviherbaspirillum denitrificans--1||s__Noviherbaspirillum galbum--4||s__Noviherbaspirillum humi--1||s__Noviherbaspirillum malthae--3||s__Noviherbaspirillum sp001428545--1||s__Noviherbaspirillum sp003591035--2||s__Noviherbaspirillum sp004570315--1||s__Noviherbaspirillum sp004804275--1||s__Noviherbaspirillum_A pedocola--3||s__PFJX01 sp903918705--1||s__PKWO01 sp019232795--3||s__Paraburkholderia guartelaensis--1||s__Paraburkholderia heleia--1||s__Paraburkholderia nodosa--1||s__Paucimonas lemoignei--3||s__Pseudoduganella aquatica_A--3||s__Pseudoduganella armeniaca--1||s__Pseudoduganella buxea--1||s__Pseudoduganella dura--1||s__Pseudoduganella eburnea--4||s__Pseudoduganella flava--1||s__Pseudoduganella ginsengisoli--2||s__Pseudoduganella guangdongensis--4||s__Pseudoduganella haloabium--1||s__Pseudoduganella lurida--1||s__Pseudoduganella namucuonensis--5||s__Pseudoduganella plicata--2||s__Pseudoduganella sp001191005--5||s__Pseudoduganella sp001425005--4||s__Pseudoduganella sp001425045--4||s__Pseudoduganella sp001425265--4||s__Pseudoduganella sp001427305--3||s__Pseudoduganella sp002454505--1||s__Pseudoduganella sp003053665--3||s__Pseudoduganella sp004217275--5||s__Pseudoduganella sp009674485--3||s__Pseudoduganella sp013369485--5||s__Pseudoduganella sp900113115--3||s__Pseudoduganella violacea--5||s__Pseudoduganella violaceinigra--4||s__Pseudorhodoferax sp001422405--1||s__Rhodoferax sp003415675--1||s__Rhodoferax sp008080595--1||s__Rhodoferax sp016718155--1||s__Rhodoferax sp016718405--1||s__Rhodoferax sp903845935--1||s__Rhodoferax sp903870955--1||s__Rhodoferax sp903876045--1||s__Rhodoferax sp903886275--1||s__Rhodoferax sp903954045--1||s__Rhodoferax_B koreense--1||s__Rhodoferax_B sp003097105--1||s__Rhodoferax_B sp900104385--1||s__Rugamonas rubra--2||s__Rugamonas sp013284265--3||s__Rugamonas sp016461825--1||s__Solimicrobium aquaticum--1||s__Solimicrobium silvestre--1||s__Solimicrobium sp903862415--1||s__Solimicrobium sp903893945--1||s__UKL13-2 sp014378085--1||s__Undibacterium amnicola--4||s__Undibacterium aquatile--3||s__Undibacterium crateris--3||s__Undibacterium jejuense--3||s__Undibacterium macrobrachii--3||s__Undibacterium oligocarboniphilum--2||s__Undibacterium parvum--1||s__Undibacterium pigrum--3||s__Undibacterium piscinae--1||s__Undibacterium seohonense--4||s__Undibacterium sp002482715--3||s__Undibacterium sp009937955--3||s__Undibacterium sp009937975--3||s__Undibacterium sp013287275--2||s__Undibacterium sp014284115--1||s__Undibacterium sp014284125--2||s__Undibacterium sp014284175--4||s__Undibacterium sp014284195--3||s__Undibacterium sp014284235--3||s__Undibacterium sp014284335--5||s__Undibacterium sp014284365--3||s__Undibacterium sp016196925--3||s__Undibacterium sp016200845--1||s__Undibacterium sp016200895--4||s__Undibacterium sp018139545--4||s__Undibacterium sp018139565--3||s__Undibacterium sp018139645--4||s__Undibacterium sp018139685--2||s__Undibacterium squillarum--2||s__Undibacterium terreum--3||s__Xylophilus ampelinus--1:heptad_counter=MCP-36H--1087||MCP-38H--2||MCP-64H--1:lbd_counter=4HB_MCP_1--2:lca_tree=f__Burkholderiaceae:length_avg=129.9266304347826:length_max=162.0:length_min=40.0:length_std=28.40860957794094:length_sum=47813.0:mismatch_avg=14.902173913043478:mismatch_max=67.0:mismatch_min=0.0:mismatch_std=10.709754938702194:mismatch_sum=5484.0:name=N1194815:qcovhsp_avg=99.44184782608696:qcovhsp_max=100.0:qcovhsp_min=95.0:qcovhsp_std=0.9856677890668746:qcovhsp_sum=36594.6:qend_avg=130.0516304347826:qend_max=162.0:qend_min=40.0:qend_std=28.361716676027886:qend_sum=47859.0:qstart_avg=1.2934782608695652:qstart_max=7.0:qstart_min=1.0:qstart_std=0.7817822644847523:qstart_sum=476.0:ref_name_counter=GB_GCA_001897675.1_protein.faa_MKUE01000007.1_2@PF00015_full_PFAM.334.408--1||GB_GCA_002415335.1_protein.faa_DHXL01000416.1_5@PF00015_full_PFAM.313.499--4||GB_GCA_002428015.1_protein.faa_DIZW01000003.1_70@PF00015_full_PFAM.326.512--27||GB_GCA_002428015.1_protein.faa_DIZW01000115.1_36@PF00015_full_PFAM.317.510--2||GB_GCA_002454505.1_protein.faa_DKJA01000002.1_2@PF00015_full_PFAM.313.502--1||GB_GCA_003133225.1_protein.faa_PKWL01000119.1_139@PF00015_full_PFAM.314.509--1||GB_GCA_003510325.1_protein.faa_DONB01000171.1_6@PF00015_full_PFAM.334.408--1||GB_GCA_009914615.1_protein.faa_WNDX01000003.1_18@PF00015_full_PFAM.316.505--1||GB_GCA_013284265.1_protein.faa_JABTBR010000010.1_32@PF00015_full_PFAM.316.522--1||GB_GCA_013284265.1_protein.faa_JABTBR010000019.1_80@PF00015_full_PFAM.321.508--1||GB_GCA_014379395.1_protein.faa_JACMLV010000029.1_4@PF00015_full_PFAM.317.507--1||GB_GCA_014379395.1_protein.faa_JACMLV010000237.1_1@PF00015_full_PFAM.450.550--1||GB_GCA_015277795.1_protein.faa_CP063848.1_1047@PF00015_full_PFAM.319.515--2||GB_GCA_015277795.1_protein.faa_CP063848.1_1520@PF00015_full_PFAM.326.515--2||GB_GCA_016183985.1_protein.faa_JACPDN010000010.1_131@PF00015_full_PFAM.369.537--1||GB_GCA_016708955.1_protein.faa_JADJES010000013.1_13@PF00015_full_PFAM.316.413--1||GB_GCA_017744285.1_protein.faa_JAGIBP010000002.1_1@PF00015_full_PFAM.311.388--3||GB_GCA_018241865.1_protein.faa_JAFECY010000088.1_20@PF00015_full_PFAM.209.404--1||GB_GCA_018241865.1_protein.faa_JAFECY010000113.1_3@PF00015_full_PFAM.316.470--1||GB_GCA_903642325.1_protein.faa_CAHJWM010000001.1_28@PF00015_full_PFAM.276.436--1||RS_GCF_000013625.1_protein.faa_NC_009659.1_167@PF00015_full_PFAM.314.505--1||RS_GCF_000312045.1_protein.faa_NZ_HE978634.1_859@PF00015_full_PFAM.316.504--5||RS_GCF_000315425.1_protein.faa_NZ_JH992922.1_1774@PF00015_full_PFAM.325.510--6||RS_GCF_000382045.1_protein.faa_NZ_KB907458.1_298@PF00015_full_PFAM.316.413--6||RS_GCF_000425385.1_protein.faa_NZ_AUDI01000019.1_127@PF00015_full_PFAM.331.534--2||RS_GCF_000425385.1_protein.faa_NZ_KE384359.1_243@PF00015_full_PFAM.315.498--1||RS_GCF_000427785.1_protein.faa_NZ_ATYR01000005.1_127@PF00015_full_PFAM.327.510--2||RS_GCF_000427785.1_protein.faa_NZ_ATYR01000024.1_9@PF00015_full_PFAM.318.508--4||RS_GCF_000427785.1_protein.faa_NZ_ATYR01000057.1_4@PF00015_full_PFAM.320.508--10||RS_GCF_000740675.1_protein.faa_NZ_JPXI01000030.1_167@PF00015_full_PFAM.318.510--1||RS_GCF_000759615.1_protein.faa_NZ_JPQD01000029.1_31@PF00015_full_PFAM.325.510--1||RS_GCF_000812465.1_protein.faa_NZ_JWMA01000027.1_2@PF00015_full_PFAM.171.351--2||RS_GCF_000818395.1_protein.faa_NZ_JWJG01000028.1_4617@PF00015_full_PFAM.314.508--3||RS_GCF_001412595.2_protein.faa_NZ_CP012640.2_4863@PF00015_full_PFAM.321.506--4||RS_GCF_001422405.1_protein.faa_NZ_LMMV01000001.1_356@PF00015_full_PFAM.323.504--15||RS_GCF_001424165.1_protein.faa_NZ_LMOJ01000003.1_13@PF00015_full_PFAM.319.447--3||RS_GCF_001424165.1_protein.faa_NZ_LMOJ01000024.1_198@PF00015_full_PFAM.319.523--36||RS_GCF_001424165.1_protein.faa_NZ_LMOJ01000028.1_28@PF00015_full_PFAM.314.502--1||RS_GCF_001425685.1_protein.faa_NZ_LMCY01000050.1_39@PF00015_full_PFAM.313.503--3||RS_GCF_001426505.1_protein.faa_NZ_LMEV01000017.1_233@PF00015_full_PFAM.1.314.378--5||RS_GCF_001426525.1_protein.faa_NZ_LMEW01000003.1_187@PF00015_full_PFAM.320.506--1||RS_GCF_001427635.1_protein.faa_NZ_LMHA01000003.1_343@PF00015_full_PFAM.1.161--1||RS_GCF_001955695.1_protein.faa_NZ_CP019236.1_4791@PF00015_full_PFAM.319.512--1||RS_GCF_002007115.1_protein.faa_NZ_MVAD01000002.1_709@PF00015_full_PFAM.326.510--15||RS_GCF_002211445.1_protein.faa_NZ_LSTO01000001.1_3764@PF00015_full_PFAM.340.526--1||RS_GCF_002211445.1_protein.faa_NZ_LSTO01000002.1_193@PF00015_full_PFAM.319.506--26||RS_GCF_002379095.1_protein.faa_NZ_NBZV01000122.1_1@PF00015_full_PFAM.10.173--1||RS_GCF_002379095.1_protein.faa_NZ_NBZV01000131.1_1@PF00015_full_PFAM.50.131--1||RS_GCF_002760655.1_protein.faa_NZ_PDOC01000007.1_162@PF00015_full_PFAM.313.502--1||RS_GCF_002760665.1_protein.faa_NZ_PDOB01000012.1_110@PF00015_full_PFAM.327.498--6||RS_GCF_002846335.1_protein.faa_NZ_PJMQ01000001.1_1711@PF00015_full_PFAM.323.513--1||RS_GCF_002968015.1_protein.faa_NZ_PUIP01000025.1_15@PF00015_full_PFAM.319.508--2||RS_GCF_003053545.1_protein.faa_NZ_QAXU01000015.1_51@PF00015_full_PFAM.326.506--14||RS_GCF_003053665.1_protein.faa_NZ_QAXZ01000001.1_935@PF00015_full_PFAM.320.496--1||RS_GCF_003217575.1_protein.faa_NZ_QJTC01000001.1_200@PF00015_full_PFAM.320.508--2||RS_GCF_003590855.1_protein.faa_NZ_QYUP01000151.1_25@PF00015_full_PFAM.316.505--1||RS_GCF_003951285.1_protein.faa_NZ_RXFQ01000073.1_1@PF00015_full_PFAM.313.404--2||RS_GCF_003953935.1_protein.faa_NZ_RXLQ01000009.1_193@PF00015_full_PFAM.323.503--2||RS_GCF_003953935.1_protein.faa_NZ_RXLQ01000020.1_34@PF00015_full_PFAM.328.502--8||RS_GCF_003984625.1_protein.faa_NZ_RWKH01000059.1_1@PF00015_full_PFAM.316.400--2||RS_GCF_003984645.1_protein.faa_NZ_RWKI01000111.1_1@PF00015_full_PFAM.2.127--2||RS_GCF_004114795.1_protein.faa_NZ_CP035311.1_3196@PF00015_full_PFAM.323.514--1||RS_GCF_004421005.1_protein.faa_NZ_CP038026.1_2104@PF00015_full_PFAM.322.510--1||RS_GCF_004421005.1_protein.faa_NZ_CP038026.1_3880@PF00015_full_PFAM.319.502--5||RS_GCF_004804275.1_protein.faa_NZ_STGI01000001.1_579@PF00015_full_PFAM.314.503--1||RS_GCF_009208565.1_protein.faa_NZ_WFLK01000002.1_107@PF00015_full_PFAM.296.499--1||RS_GCF_009674495.1_protein.faa_NZ_WKJN01000001.1_321@PF00015_full_PFAM.312.505--1||RS_GCF_009674565.1_protein.faa_NZ_WKJL01000001.1_317@PF00015_full_PFAM.312.505--3||RS_GCF_009720745.1_protein.faa_NZ_WNKX01000004.1_314@PF00015_full_PFAM.315.497--2||RS_GCF_009720745.1_protein.faa_NZ_WNKX01000026.1_1@PF00015_full_PFAM.331.516--1||RS_GCF_009720825.1_protein.faa_NZ_WNKY01000005.1_67@PF00015_full_PFAM.316.501--1||RS_GCF_009720835.1_protein.faa_NZ_WNKZ01000008.1_9@PF00015_full_PFAM.323.507--2||RS_GCF_009720835.1_protein.faa_NZ_WNKZ01000039.1_21@PF00015_full_PFAM.320.511--1||RS_GCF_009857475.1_protein.faa_NZ_WWCJ01000011.1_114@PF00015_full_PFAM.325.535--3||RS_GCF_009857495.1_protein.faa_NZ_WWCO01000009.1_64@PF00015_full_PFAM.322.515--1||RS_GCF_009857535.1_protein.faa_NZ_WWCS01000001.1_344@PF00015_full_PFAM.323.509--1||RS_GCF_009857605.1_protein.faa_NZ_WWCT01000001.1_247@PF00015_full_PFAM.313.504--1||RS_GCF_010093385.1_protein.faa_NZ_PDWV01000081.1_9@PF00015_full_PFAM.490.643--1||RS_GCF_010974945.1_protein.faa_NZ_JAAIVB010000037.1_51@PF00015_full_PFAM.314.515--1||RS_GCF_011682065.1_protein.faa_NZ_VUYU01000001.1_368@PF00015_full_PFAM.323.505--7||RS_GCF_011682065.1_protein.faa_NZ_VUYU01000002.1_115@PF00015_full_PFAM.327.505--2||RS_GCF_011682145.1_protein.faa_NZ_WHJH01000031.1_37@PF00015_full_PFAM.323.505--1||RS_GCF_011682145.1_protein.faa_NZ_WHJH01000044.1_12@PF00015_full_PFAM.327.502--1||RS_GCF_012927275.1_protein.faa_NZ_JABBGG010000001.1_101@PF00015_full_PFAM.314.507--3||RS_GCF_012927275.1_protein.faa_NZ_JABBGG010000004.1_292@PF00015_full_PFAM.325.512--4||RS_GCF_013369485.1_protein.faa_NZ_JABWEB010000002.1_479@PF00015_full_PFAM.322.538--1||RS_GCF_013376005.1_protein.faa_NZ_JABMJK010000005.1_144@PF00015_full_PFAM.318.512--1||RS_GCF_013377855.1_protein.faa_NZ_JABXYJ010000001.1_32@PF00015_full_PFAM.314.524--1||RS_GCF_014171595.1_protein.faa_NZ_CP050451.1_1771@PF00015_full_PFAM.319.510--17||RS_GCF_014200505.1_protein.faa_NZ_JACHBX010000003.1_566@PF00015_full_PFAM.325.509--1||RS_GCF_014636315.1_protein.faa_NZ_BMED01000001.1_1502@PF00015_full_PFAM.312.509--1||RS_GCF_014636315.1_protein.faa_NZ_BMED01000005.1_391@PF00015_full_PFAM.325.511--1||RS_GCF_014842025.1_protein.faa_NZ_JACYUY010000002.1_171@PF00015_full_PFAM.315.519--1||RS_GCF_015101885.1_protein.faa_NZ_CP062941.1_2033@PF00015_full_PFAM.324.528--2||RS_GCF_015352985.1_protein.faa_NZ_JACYXF010000012.1_102@PF00015_full_PFAM.313.527--1||RS_GCF_015689335.1_protein.faa_NZ_CP065053.1_1036@PF00015_full_PFAM.314.501--1||RS_GCF_015689335.1_protein.faa_NZ_CP065053.1_5507@PF00015_full_PFAM.322.506--1||RS_GCF_016917355.1_protein.faa_NZ_CP070304.1_500@PF00015_full_PFAM.377.575--1||RS_GCF_017582745.1_protein.faa_NZ_JAFVIM010000029.1_10@PF00015_full_PFAM.325.510--2||RS_GCF_017795745.1_protein.faa_NZ_CP059067.1_1036@PF00015_full_PFAM.277.463--1||RS_GCF_018413525.1_protein.faa_NZ_JAHCDD010000045.1_12@PF00015_full_PFAM.315.497--1||RS_GCF_900100205.1_protein.faa_NZ_FNEQ01000013.1_39@PF00015_full_PFAM.319.505--1||RS_GCF_900100205.1_protein.faa_NZ_FNEQ01000024.1_2@PF00015_full_PFAM.325.511--1||RS_GCF_900110275.1_protein.faa_NZ_FODC01000010.1_86@PF00015_full_PFAM.318.505--1||RS_GCF_900112225.1_protein.faa_NZ_FOLD01000026.1_61@PF00015_full_PFAM.325.510--4||RS_GCF_900112285.1_protein.faa_NZ_FOKZ01000030.1_1@PF00015_full_PFAM.309.380--1||RS_GCF_900113115.1_protein.faa_NZ_FOOF01000019.1_6@PF00015_full_PFAM.330.542--1||RS_GCF_900129765.1_protein.faa_NZ_FQWU01000002.1_463@PF00015_full_PFAM.318.508--18||RS_GCF_900129765.1_protein.faa_NZ_FQWU01000002.1_464@PF00015_full_PFAM.321.517--1||RS_GCF_900130075.1_protein.faa_NZ_LT671418.1_3167@PF00015_full_PFAM.315.506--1||RS_GCF_902506415.1_protein.faa_NZ_LR733275.1_1128@PF00015_full_PFAM.319.518--2||RS_GCF_902506415.1_protein.faa_NZ_LR733275.1_597@PF00015_full_PFAM.326.508--1:scovhsp_avg=71.93858695652173:scovhsp_max=90.1:scovhsp_min=50.0:scovhsp_std=11.195188250302914:scovhsp_sum=26473.399999999998:send_avg=146.86141304347825:send_max=183.0:send_min=58.0:send_std=26.69302392130316:send_sum=54045.0:sstart_avg=18.04076086956522:sstart_max=68.0:sstart_min=1.0:sstart_std=15.038949303383706:sstart_sum=6639.0])0.78:0.00477681[&&NHX:Sample_counter=rhizpot1--374||rhizpot2--56||rhizpot3--246||rhiztom1--126||rhiztom2--82||rhiztom3--139:Type_counter=GTDB--562||capture--1023:besthit_avg=88.06600331674959:besthit_max=100.0:besthit_min=54.3:besthit_std=7.2943446291010465:besthit_sum=53103.8:bitscore_avg=189.0054726368159:bitscore_max=274.0:bitscore_min=58.2:bitscore_std=48.75739575794468:bitscore_sum=113970.29999999999:capture_class_counter=c__Acidobacteriae--4||c__Actinomycetia--1||c__Alphaproteobacteria--68||c__Bacilli--8||c__Bacteroidia--4||c__Clostridia--60||c__Cyanobacteriia--4||c__Desulfobacteria--2||c__Desulfobulbia--1||c__Desulfuromonadia--8||c__E2--1||c__Gammaproteobacteria--810||c__Gemmatimonadetes--3||c__Halobacteria--3||c__Holophagae--4||c__Krumholzibacteria--2||c__Lentisphaeria--1||c__Moduliflexia--1||c__Myxococcia--11||c__Negativicutes--3||c__Oligoflexia--1||c__Phycisphaerae--1||c__Planctomycetia--1||c__Polyangia--2||c__RBG-16-71-46--1||c__Syntrophobacteria--2||c__Thermoleophilia--2||c__UBA4802--1||c__UBA7883--3||c__Verrucomicrobiae--4||c__XYA12-FULL-58-9--6:capture_domain_counter=d__Archaea--4||d__Bacteria--1019:capture_family_counter=f__AKS1--2||f__Acetobacteraceae--1||f__Acidobacteriaceae--1||f__Acutalibacteraceae--8||f__Aeromonadaceae--5||f__Alteromonadaceae--3||f__Anaerohalosphaeraceae--1||f__Anaeromyxobacteraceae--9||f__Ancalomicrobiaceae--1||f__Azospirillaceae--1||f__Bacillaceae--3||f__Beijerinckiaceae--7||f__Bryobacteraceae--3||f__Burkholderiaceae--606||f__Butyricicoccaceae--4||f__CAIOGM01--6||f__CAJPTX01--1||f__Casp-alpha2--1||f__Caulobacteraceae--8||f__Cellvibrionaceae--1||f__Chitinibacteraceae--1||f__Chromatiaceae--1||f__Chromobacteriaceae--3||f__Competibacteraceae--2||f__DSM-9756--1||f__Desulfurivibrionaceae--1||f__Devosiaceae--1||f__Dongiaceae--1||f__Enterobacteriaceae--34||f__Eubacteriaceae--1||f__GAS474--1||f__GCA-002838935--1||f__GWC2-71-9--2||f__Geobacteraceae--1||f__Geopsychrobacteraceae--1||f__Halieaceae--1||f__Halomonadaceae--12||f__Halothiobacillaceae--1||f__Holophagaceae--4||f__JABURT01--1||f__JACRLM01--3||f__JAEEML01--4||f__LZORAL124-64-63--2||f__Lachnospiraceae--28||f__Methylomonadaceae--1||f__Microcoleaceae--4||f__Moduliflexaceae--1||f__Moraxellaceae--1||f__Myxococcaceae--2||f__Natrialbaceae--2||f__Nevskiaceae--7||f__Nitrincolaceae--1||f__Nitrosomonadaceae--6||f__Oleiphilaceae--3||f__Oligoflexaceae--1||f__Oscillospiraceae--10||f__PUMT01--1||f__PXRE01--1||f__Paenibacillaceae--4||f__Planococcaceae--1||f__Pseudomonadaceae--17||f__Pseudonocardiaceae--1||f__RBG-16-71-46--1||f__Rhizobiaceae--21||f__Rhodanobacteraceae--1||f__Rhodobacteraceae--2||f__Rhodocyclaceae--22||f__Ruminococcaceae--9||f__SZUA-152--2||f__Sandaracinaceae--2||f__Sedimenticolaceae--1||f__Selenomonadaceae--2||f__Solirubrobacteraceae--2||f__Sphingomonadaceae--9||f__Spongiibacteraceae--2||f__Stappiaceae--2||f__Steroidobacteraceae--2||f__Syntrophobacteraceae--1||f__Thiobacillaceae--5||f__Thiotrichaceae--1||f__UBA11320--1||f__UBA1268--1||f__UBA2245--1||f__UBA3824--2||f__UBA5518--2||f__UBA5550--1||f__UBA5852--1||f__UBA6960--1||f__UBA7701--1||f__UBA8199--1||f__Verruco-01--1||f__Vibrionaceae--1||f__Woeseiaceae--7||f__XYA12-FULL-58-9--2||f__Xanthobacteraceae--13||f__Xanthomonadaceae--55||f__YB12-FULL-65-16--1:capture_genus_counter=g__14-2--3||g__28-57-27--1||g__AG41--2||g__Acetobacterium--1||g__Achromobacter--74||g__Achromobacter_A--3||g__Acidovorax--12||g__Acidovorax_A--2||g__Actinokineospora--1||g__Acutalibacter--2||g__Aeromonas--2||g__Agathobaculum--1||g__Aggregicoccus--1||g__Ahrensia--1||g__Albitalea--1||g__Alicycliphilus--32||g__Alkalimonas--1||g__Allorhizobium--1||g__Angelakisella--1||g__Aquabacterium--64||g__Aquabacterium_A--3||g__Aquabacterium_B--3||g__Aquincola--4||g__Aromatoleum--2||g__Avoscillospira_A--2||g__Azoarcus--1||g__Azonexus--1||g__Azospirillum--1||g__BG8--1||g__Bacillus--3||g__Bacteroides_D--1||g__Baekduia--1||g__Bordetella_A--3||g__Bordetella_B--1||g__Bosea--2||g__Bradyrhizobium--11||g__Burkholderia--12||g__Butyricicoccus--1||g__CADEFT01--1||g__CAG-510--2||g__CAINDZ01--2||g__CAIOGM01--6||g__CAIXRL01--1||g__CAJBIL01--1||g__CGMCC-1-18722--1||g__COE1--2||g__Caballeronia--9||g__Caccovicinus--1||g__Caldimonas--2||g__Caproiciproducens--1||g__Castellaniella--2||g__Caulobacter--3||g__Centipeda--1||g__Chitiniphilus--1||g__Clostridium_E--5||g__Cohnella--2||g__Comamonas--3||g__Contendobacter--2||g__Cronobacter--2||g__Cupriavidus--21||g__Curvibacter--6||g__DRQN01--2||g__Desulfosoma--1||g__Devosia_A--1||g__Dickeya--1||g__Dongia--1||g__Duganella--12||g__Dyella_A--1||g__Dysosmobacter--4||g__Eisenbergiella--2||g__Ensifer--3||g__Enterenecus--2||g__Enterobacter--1||g__Enterocloster--1||g__Erwinia--10||g__Erythrobacter--3||g__Eubacterium_J--2||g__Ewingella--1||g__Faecalibacterium--1||g__Fen-999--7||g__GAS474--1||g__GCA-002838935--1||g__Geomonas--1||g__Geothrix--4||g__Giesbergeria--9||g__Hahella--1||g__Halomonas--8||g__Halomonas_C--1||g__Herbaspirillum--6||g__Hydrogenophaga--9||g__Hylemonella--53||g__Ideonella--3||g__Ideonella_A--6||g__JABBTK01--1||g__JABEVH01--1||g__JABURT01--1||g__JABZFP01--1||g__JACCES01--1||g__JACCZX01--1||g__JACQXA01--3||g__JACRCV01--2||g__JADFZC01--1||g__JADJBS01--2||g__JADJWY01--1||g__JAEEML01--4||g__JAFGCZ01--1||g__Janthinobacterium--4||g__KK5--4||g__Kineobactrum--1||g__Kinneretia--4||g__Kosakonia--3||g__Kurthia--1||g__Kushneria--1||g__LMUX01--1||g__Lacrimispora--2||g__Luteimonas--1||g__Lysobacter--3||g__MED-G138--2||g__MGBC164599--1||g__Marichromatium--1||g__Marinobacter--1||g__Marinobacterium--1||g__Massilia--136||g__Mediterraneibacter--1||g__Methylobacterium--4||g__Methylomarinum--1||g__Microcoleus--4||g__Microvirga--1||g__Mitsuaria--1||g__Mixta--1||g__Muricomes--1||g__Natronorubrum--2||g__Neorhizobium--6||g__Nevskia--1||g__Nitrosomonas--6||g__Noviherbaspirillum--5||g__Noviherbaspirillum_A--6||g__Novosphingobium--2||g__Oceanimonas--1||g__Oribacterium--2||g__PKWO01--1||g__PWLA01--1||g__PXAP01--1||g__PXRE01--1||g__Paenibacillus_A--1||g__Paenibacillus_D--1||g__Palsa-343--1||g__Palsa-881--3||g__Paludibacterium--2||g__Paludibaculum--2||g__Panacagrimonas--5||g__Pandoraea--1||g__Pantoea--10||g__Paraburkholderia--21||g__Pararhizobium--1||g__Patulibacter--1||g__Paucibacter_A--1||g__Pelethomonas--2||g__Pelovirga--1||g__Phenylobacterium--2||g__Piscinibacter--1||g__Prosthecomicrobium_A--1||g__Pseudescherichia--1||g__Pseudoalteromonas--1||g__Pseudoduganella--7||g__Pseudolabrys--1||g__Pseudomonas--1||g__Pseudomonas_A--1||g__Pseudomonas_B--1||g__Pseudomonas_E--14||g__Pseudoprimorskyibacter--1||g__Pseudorhizobium--3||g__QWOP01--1||g__QXXE01--2||g__R267--9||g__RBG-16-49-21--1||g__RGIG3528--1||g__Rahnella--1||g__Ramlibacter--9||g__Rheinheimera--1||g__Rhizobacter--13||g__Rhizobium--4||g__Rhizobium_A--1||g__Rhodoferax--8||g__Roseateles--1||g__Roseibium--1||g__Roseomonas_A--1||g__Rubrivivax--9||g__Rugamonas--1||g__Ruthenibacterium--7||g__SCMT01--1||g__SCN-69-89--1||g__SL1-B47--1||g__STGJ01--1||g__SZUA-117--7||g__Salinicola--1||g__Salinivibrio--1||g__SbD1--1||g__Serratia_B--2||g__Shimia--1||g__Sodalis--1||g__Sphingobium--2||g__Sphingomonas--2||g__Spongiibacter--2||g__Stagnimonas--1||g__Stappia--1||g__Stenotrophomonas--16||g__Steroidobacter_A--1||g__Stigmatella--1||g__Sulfuriflexus--2||g__Sulfuritalea--9||g__Tardiphaga--1||g__Thermomonas--1||g__Thiobacillus--5||g__Thiolinea--1||g__Trinickia--1||g__UBA1124--1||g__UBA11320--1||g__UBA1479--1||g__UBA1799--1||g__UBA2245--1||g__UBA2250--1||g__UBA2262--1||g__UBA3282--3||g__UBA3402--4||g__UBA3824--2||g__UBA5518--2||g__UBA693--1||g__UBA7708--1||g__UBA964--1||g__Undibacterium--1||g__Variovorax--9||g__Vecturithrix--1||g__Xanthomonas--6||g__Xanthomonas_A--27||g__Xylophilus--1||g__YB12-FULL-65-16--1||g__Zobellella_C--1||g__Zymobacter--1:capture_order_counter=o__AKS1--2||o__Acetobacterales--1||o__Acidobacteriales--1||o__Azospirillales--1||o__Bacillales--3||o__Bacillales_A--1||o__Bacteroidales--4||o__Bryobacterales--3||o__Burkholderiales--643||o__Caulobacterales--8||o__Chromatiales--2||o__Competibacterales--2||o__Cyanobacteriales--4||o__Desulfobacterales--2||o__Desulfobulbales--1||o__Desulfuromonadales--1||o__Dongiales--1||o__Enterobacterales--43||o__Eubacteriales--1||o__Gemmatimonadales--2||o__Geobacterales--7||o__Halobacteriales--3||o__Halothiobacillales--1||o__Holophagales--4||o__JABURT01--1||o__JAEEML01--4||o__LZORAL124-64-63--2||o__Lachnospirales--28||o__Longimicrobiales--1||o__Methylacidiphilales--1||o__Methylococcales--1||o__Moduliflexales--1||o__Mycobacteriales--1||o__Myxococcales--11||o__Nevskiales--7||o__Oligoflexales--1||o__Opitutales--1||o__Oscillospirales--31||o__Paenibacillales--4||o__Pedosphaerales--2||o__Pirellulales--1||o__Polyangiales--2||o__Pseudomonadales--40||o__RBG-16-71-46--1||o__Rhizobiales--45||o__Rhodobacterales--2||o__Rhodospirillales--1||o__SZUA-152--2||o__Sedimentisphaerales--1||o__Selenomonadales--2||o__Solirubrobacterales--2||o__Sphingomonadales--9||o__Sporomusales--1||o__Steroidobacterales--2||o__Syntrophobacterales--2||o__Thiotrichales--1||o__UBA1407--1||o__UBA4802--1||o__UBA7883--3||o__UBA9212--1||o__Woeseiales--7||o__XYA12-FULL-58-9--2||o__Xanthomonadales--56:capture_phylum_counter=p__Acidobacteriota--8||p__Actinobacteriota--3||p__Bacteroidota--4||p__Bdellovibrionota--1||p__Cyanobacteria--4||p__Desulfobacterota--13||p__Eisenbacteria--1||p__Firmicutes--8||p__Firmicutes_A--60||p__Firmicutes_C--3||p__Gemmatimonadota--3||p__Halobacteriota--3||p__Krumholzibacteriota--2||p__Moduliflexota--1||p__Myxococcota--19||p__Nitrospinota--3||p__Planctomycetota--2||p__Proteobacteria--878||p__Spirochaetota--1||p__Thermoplasmatota--1||p__Verrucomicrobiota--5:capture_species_counter=s__14-2 sp910575035--2||s__14-2 sp910580195--1||s__28-57-27 sp002281735--1||s__AG41 sp003221045--2||s__Acetobacterium woodii--1||s__Achromobacter denitrificans--15||s__Achromobacter dolens--1||s__Achromobacter insolitus--1||s__Achromobacter ruhlandii--2||s__Achromobacter sp000757485--1||s__Achromobacter sp002975275--1||s__Achromobacter sp003454835--18||s__Achromobacter xylosoxidans_C--35||s__Achromobacter_A aestuarii--3||s__Acidovorax sp001411535--3||s__Acidovorax sp001424425--3||s__Acidovorax sp003058055--2||s__Acidovorax sp003060895--1||s__Acidovorax sp003852545--3||s__Acidovorax_A citrulli--1||s__Acidovorax_A oryzae--1||s__Actinokineospora enzanensis--1||s__Acutalibacter muris--1||s__Acutalibacter sp910584745--1||s__Aeromonas dhakensis--1||s__Aeromonas sanarellii--1||s__Agathobaculum sp900291975--1||s__Aggregicoccus sp009659535--1||s__Ahrensia marina--1||s__Albitalea terrae--1||s__Alicycliphilus sp018240995--31||s__Alicycliphilus sp018241405--1||s__Alkalimonas amylolytica--1||s__Allorhizobium sp017599385--1||s__Angelakisella sp013316495--1||s__Aquabacterium sp002339015--37||s__Aquabacterium sp004322345--4||s__Aquabacterium sp016185075--22||s__Aquabacterium sp903871865--1||s__Aquabacterium_A sp016721465--3||s__Aquabacterium_B tepidiphilum--3||s__Aquincola tertiaricarbonis--4||s__Aromatoleum buckelii--2||s__Avoscillospira_A avistercoris--2||s__Azoarcus indigens--1||s__Azonexus hortensis--1||s__Azospirillum brasilense_B--1||s__BG8 sp016864555--1||s__Bacillus paralicheniformis--3||s__Bacteroides_D sp002748015--1||s__Baekduia sp017084525--1||s__Bordetella_A petrii_D--1||s__Bordetella_A sp019218885--2||s__Bordetella_B sp007679965--1||s__Bosea sp001562255--1||s__Bosea sp003046175--1||s__Bradyrhizobium jicamae--1||s__Bradyrhizobium sp000426105--1||s__Bradyrhizobium sp000617845--5||s__Bradyrhizobium sp003020075--1||s__Bradyrhizobium sp011516635--2||s__Bradyrhizobium sp011602485--1||s__Burkholderia catarinensis--3||s__Burkholderia dolosa--1||s__Burkholderia paludis--1||s__Burkholderia plantarii--1||s__Burkholderia sp003853645--5||s__Burkholderia vietnamiensis--1||s__Butyricicoccus sp910584935--1||s__CADEFT01 sp016789745--1||s__CAG-510 sp910578335--2||s__CAINDZ01 sp903912525--2||s__CAIOGM01 sp903929485--6||s__CAIXRL01 sp903921835--1||s__CAJBIL01 sp903953145--1||s__CGMCC-1-18722 sp016746085--1||s__COE1 sp002490665--1||s__COE1 sp910588755--1||s__Caballeronia calva--1||s__Caballeronia grimmiae--7||s__Caballeronia terrestris--1||s__Caccovicinus sp910585635--1||s__Caldimonas manganoxidans--2||s__Caproiciproducens galactitolivorans--1||s__Castellaniella sp002421865--2||s__Caulobacter henricii_A--1||s__Caulobacter segnis_A--1||s__Caulobacter sp001556515--1||s__Centipeda sp000318175--1||s__Chitiniphilus eburneus--1||s__Clostridium_E sp002397665--5||s__Cohnella xylanilytica--2||s__Comamonas aquatica--1||s__Comamonas sp019104825--1||s__Comamonas sp019236485--1||s__Contendobacter odensis_A--1||s__Contendobacter sp012031845--1||s__Cronobacter turicensis--1||s__Cronobacter universalis--1||s__Cupriavidus necator--1||s__Cupriavidus sp000379565--1||s__Cupriavidus sp005503625--1||s__Cupriavidus sp013361545--17||s__Cupriavidus taiwanensis_B--1||s__Curvibacter sp003987795--4||s__Curvibacter sp019233055--2||s__DRQN01 sp011051755--2||s__Desulfosoma caldarium--1||s__Devosia_A sp001425235--1||s__Dickeya chrysanthemi--1||s__Dongia sp016183985--1||s__Duganella alba--3||s__Duganella margarita--2||s__Duganella sp003217375--1||s__Duganella sp009674535--3||s__Duganella sp013375995--1||s__Duganella zoogloeoides--2||s__Dyella_A sp018970895--1||s__Dysosmobacter sp910576845--1||s__Dysosmobacter sp910585245--1||s__Dysosmobacter sp910587525--2||s__Eisenbergiella sp900548905--2||s__Ensifer adhaerens_G--3||s__Enterenecus sp910587255--1||s__Enterenecus sp910587285--1||s__Enterobacter sichuanensis--1||s__Enterocloster aldenensis--1||s__Erwinia billingiae--1||s__Erwinia piriflorinigrans--1||s__Erwinia rhapontici--4||s__Erwinia sp001422605--1||s__Erwinia sp003512805--1||s__Erwinia toletana--2||s__Erythrobacter sp001557115--3||s__Eubacterium_J sp910579075--1||s__Eubacterium_J sp910586045--1||s__Ewingella americana--1||s__Faecalibacterium intestinavium--1||s__Fen-999 sp003157035--7||s__GAS474 sp903889845--1||s__GCA-002838935 sp002838935--1||s__Geomonas pelophila--1||s__Geothrix sp903863195--1||s__Geothrix sp903884655--2||s__Geothrix sp903937385--1||s__Giesbergeria granuli--6||s__Giesbergeria metamorpha--2||s__Giesbergeria sp012932145--1||s__Hahella chejuensis--1||s__Halomonas bachuensis--1||s__Halomonas desiderata--3||s__Halomonas sp000686925--1||s__Halomonas sp010994375--1||s__Halomonas zhanjiangensis--2||s__Halomonas_C xianhensis--1||s__Herbaspirillum robiniae--2||s__Herbaspirillum sp000261365--3||s__Herbaspirillum sp000282135--1||s__Hydrogenophaga sp002840835--1||s__Hydrogenophaga sp003241965--3||s__Hydrogenophaga sp014773545--2||s__Hydrogenophaga taeniospiralis--3||s__Hylemonella gracilis--53||s__Ideonella dechloratans--3||s__Ideonella_A sakaiensis--6||s__JABBTK01 sp011389885--1||s__JABEVH01 sp013043915--1||s__JABURT01 sp014762485--1||s__JABZFP01 sp014237395--1||s__JACCES01 sp013416455--1||s__JACCZX01 sp013696665--1||s__JACQXA01 sp016208975--3||s__JACRCV01 sp016218825--2||s__JADFZC01 sp015232735--1||s__JADJBS01 sp016703665--2||s__JADJWY01 sp016716085--1||s__JAEEML01 sp016283195--4||s__JAFGCZ01 sp016932335--1||s__Janthinobacterium sp002127655--1||s__Janthinobacterium sp002869965--1||s__Janthinobacterium sp014379395--2||s__KK5 sp001984095--4||s__Kineobactrum salinum--1||s__Kinneretia sp015657635--4||s__Kosakonia oryzae--1||s__Kosakonia sacchari_B--2||s__Kurthia huakuii--1||s__Kushneria phosphatilytica--1||s__LMUX01 sp009765705--1||s__Lacrimispora celerecrescens--1||s__Lacrimispora sp905215155--1||s__Luteimonas sp012515985--1||s__Lysobacter arseniciresistens--1||s__Lysobacter capsici--1||s__Lysobacter sp907164845--1||s__MED-G138 sp004213565--2||s__MGBC164599 sp910588825--1||s__Marichromatium sp016938795--1||s__Marinobacter sp005298175--1||s__Marinobacterium halophilum--1||s__Massilia alkalitolerans--3||s__Massilia aurea_A--55||s__Massilia aurea_B--5||s__Massilia mucilaginosa--1||s__Massilia sp001424165--1||s__Massilia sp001426525--11||s__Massilia sp001485665--1||s__Massilia sp002007115--1||s__Massilia sp002339265--5||s__Massilia sp003484545--4||s__Massilia sp003520365--30||s__Massilia sp006715485--1||s__Massilia sp014171595--13||s__Massilia sp014841835--1||s__Massilia sp015277795--3||s__Massilia sp018119395--1||s__Mediterraneibacter merdavium--1||s__Methylobacterium sp001422985--1||s__Methylobacterium sp008000895--1||s__Methylobacterium sp010692745--1||s__Methylobacterium sp900103195--1||s__Methylomarinum sp016097405--1||s__Microcoleus sp015207505--4||s__Microvirga sp009910705--1||s__Mitsuaria sp001653795--1||s__Mixta gaviniae--1||s__Muricomes sp000509105--1||s__Natronorubrum aibiense--2||s__Neorhizobium cellulosilyticum--1||s__Neorhizobium sp900472395--3||s__Neorhizobium sp902167985--2||s__Nevskia sp903970615--1||s__Nitrosomonas europaea--5||s__Nitrosomonas eutropha--1||s__Noviherbaspirillum autotrophicum--2||s__Noviherbaspirillum denitrificans--1||s__Noviherbaspirillum sp004570315--2||s__Noviherbaspirillum_A soli--3||s__Noviherbaspirillum_A sp019052805--3||s__Novosphingobium sp002336765--1||s__Novosphingobium sp900113255--1||s__Oceanimonas doudoroffii--1||s__Oribacterium sinus--1||s__Oribacterium sp900107835--1||s__PKWO01 sp003132085--1||s__PWLA01 sp007695195--1||s__PXAP01 sp007131165--1||s__PXRE01 sp003021085--1||s__Paenibacillus_A macerans--1||s__Paenibacillus_D abyssi--1||s__Palsa-343 sp003131625--1||s__Palsa-881 sp018241335--3||s__Paludibacterium sp019232825--2||s__Paludibaculum usitatus_A--2||s__Panacagrimonas perspica--5||s__Pandoraea aquatica--1||s__Pantoea allii--1||s__Pantoea deleyi--1||s__Pantoea sp002359495--8||s__Paraburkholderia caledonica--1||s__Paraburkholderia fungorum_A--1||s__Paraburkholderia guartelaensis--2||s__Paraburkholderia kururiensis_A--1||s__Paraburkholderia mimosarum--1||s__Paraburkholderia nodosa--2||s__Paraburkholderia panacisoli--3||s__Paraburkholderia phenazinium_C--1||s__Paraburkholderia phymatum--2||s__Paraburkholderia rhynchosiae--1||s__Paraburkholderia silvatlantica--1||s__Paraburkholderia sp001319865--1||s__Paraburkholderia sp002973525--2||s__Paraburkholderia sp017104965--1||s__Paraburkholderia sp900104795--1||s__Pararhizobium sp001424045--1||s__Patulibacter americanus--1||s__Paucibacter_A sp003852425--1||s__Pelethomonas sp910579965--2||s__Pelovirga sp018399135--1||s__Phenylobacterium sp001557235--2||s__Piscinibacter sp017795745--1||s__Prosthecomicrobium_A sp018729455--1||s__Pseudescherichia sp002480085--1||s__Pseudoalteromonas fuliginea--1||s__Pseudoduganella flava--2||s__Pseudoduganella guangdongensis--1||s__Pseudoduganella sp003053665--3||s__Pseudoduganella umbonata--1||s__Pseudolabrys sp018242205--1||s__Pseudomonas nicosulfuronedens--1||s__Pseudomonas_A stutzeri_AH--1||s__Pseudomonas_B oryzihabitans_D--1||s__Pseudomonas_E campi--1||s__Pseudomonas_E fluorescens_X--1||s__Pseudomonas_E gingeri_C--1||s__Pseudomonas_E moorei--1||s__Pseudomonas_E orientalis--3||s__Pseudomonas_E paraversuta--1||s__Pseudomonas_E sivasensis--1||s__Pseudomonas_E sp002080045--1||s__Pseudomonas_E sp002979555--1||s__Pseudomonas_E sp003097235--1||s__Pseudomonas_E sp900110765--1||s__Pseudomonas_E viridiflava_C--1||s__Pseudoprimorskyibacter insulae--1||s__Pseudorhizobium flavum--3||s__QWOP01 sp903949225--1||s__QXXE01 sp910586105--1||s__QXXE01 sp910589115--1||s__R267 sp013340205--9||s__RBG-16-49-21 sp017999915--1||s__RGIG3528 sp016287765--1||s__Rahnella woolbedingensis--1||s__Ramlibacter aquaticus--3||s__Ramlibacter sp013127575--1||s__Ramlibacter sp013697775--5||s__Rheinheimera pleomorphica--1||s__Rhizobacter gummiphilus--2||s__Rhizobacter sp000799605--9||s__Rhizobacter sp016735515--1||s__Rhizobacter sp018780185--1||s__Rhizobium esperanzae_A--1||s__Rhizobium grahamii_A--1||s__Rhizobium rhizogenes--1||s__Rhizobium sp012641435--1||s__Rhizobium_A sp005222835--1||s__Rhodoferax sp018619435--2||s__Rhodoferax sp903886165--6||s__Roseateles depolymerans--1||s__Roseibium suaedae--1||s__Roseomonas_A sp016805305--1||s__Rubrivivax gelatinosus--1||s__Rubrivivax sp001295865--6||s__Rubrivivax sp001295905--1||s__Rubrivivax sp018971105--1||s__Rugamonas rubra--1||s__Ruthenibacterium avium--7||s__SCMT01 sp016789405--1||s__SCN-69-89 sp001898645--1||s__SL1-B47 sp018434945--1||s__STGJ01 sp003856275--1||s__SZUA-117 sp003229095--7||s__Salinicola rhizosphaerae--1||s__Salinivibrio sharmensis--1||s__SbD1 sp002298995--1||s__Serratia_B rhizosphaerae--2||s__Shimia sp014872815--1||s__Sodalis glossinidius--1||s__Sphingobium sp001650725--1||s__Sphingobium subterraneum--1||s__Sphingomonas sanguinis_B--1||s__Sphingomonas sp000282895--1||s__Spongiibacter marinus_A--2||s__Stagnimonas sp004297005--1||s__Stappia sp016774605--1||s__Stenotrophomonas acidaminiphila--1||s__Stenotrophomonas chelatiphaga--1||s__Stenotrophomonas maltophilia--1||s__Stenotrophomonas maltophilia_AV--2||s__Stenotrophomonas maltophilia_F--2||s__Stenotrophomonas nitritireducens--4||s__Stenotrophomonas pavanii--2||s__Stenotrophomonas sp002329155--1||s__Stenotrophomonas sp003086795--2||s__Steroidobacter_A agaridevorans--1||s__Stigmatella aurantiaca_A--1||s__Sulfuriflexus mobilis--2||s__Sulfuritalea sp016716965--3||s__Sulfuritalea sp017302275--6||s__Tardiphaga sp018279705--1||s__Thermomonas sp014678725--1||s__Thiobacillus sp002256995--1||s__Thiobacillus sp016195805--2||s__Thiobacillus sp018780025--2||s__Thiolinea disciformis--1||s__Trinickia fusca--1||s__UBA1124 sp002313265--1||s__UBA11320 sp016793885--1||s__UBA1479 sp002781745--1||s__UBA1799 sp002319815--1||s__UBA2245 sp002347265--1||s__UBA2250 sp013791905--1||s__UBA2262 sp002347185--1||s__UBA3282 sp014804615--1||s__UBA3282 sp910575775--1||s__UBA3282 sp910576815--1||s__UBA3402 sp910574345--1||s__UBA3402 sp910585645--1||s__UBA3402 sp910588505--2||s__UBA3824 sp017530465--1||s__UBA3824 sp017651345--1||s__UBA5518 sp002396625--1||s__UBA5518 sp903938575--1||s__UBA693 sp002298785--1||s__UBA7708 sp002482415--1||s__UBA964 sp903938365--1||s__Undibacterium sp016196925--1||s__Variovorax paradoxus_H--2||s__Variovorax sp001984055--5||s__Variovorax sp003984625--2||s__Vecturithrix granuli--1||s__Xanthomonas arboricola--1||s__Xanthomonas arboricola_B--1||s__Xanthomonas cannabis--1||s__Xanthomonas fragariae--2||s__Xanthomonas hortorum--1||s__Xanthomonas_A sontii--27||s__Xylophilus sp016428875--1||s__YB12-FULL-65-16 sp001803235--1||s__Zobellella_C endophytica--1||s__Zymobacter palmae--1:evalue_avg=6.179627085231997e-14:evalue_max=3.68e-11:evalue_min=8.9e-95:evalue_std=1.4986986165181571e-12:evalue_sum=3.726315132394894e-11:gapopen_avg=0.19734660033167495:gapopen_max=4.0:gapopen_min=0.0:gapopen_std=0.5460759359662473:gapopen_sum=119.0:gtdb_class_counter=c__Alphaproteobacteria--1||c__Gammaproteobacteria--560||c__Magnetococcia--1:gtdb_domain_counter=d__Bacteria--562:gtdb_family_counter=f__Burkholderiaceae--556||f__Caulobacteraceae--1||f__DSM-16500--1||f__Gallionellaceae--1||f__Magnetaquicoccaceae--1||f__Thiobacillaceae--1||f__Usitatibacteraceae--1:gtdb_genus_counter=g__Acidovorax--4||g__Acidovorax_A--7||g__BOG-994--1||g__Bordetella_C--4||g__CAILRJ01--6||g__Caulobacter--1||g__Duganella--93||g__Herbaspirillum--3||g__JACPVY01--1||g__Janthinobacterium--59||g__LMUX01--1||g__LX47W--14||g__Lacisediminimonas--1||g__MESE01--1||g__Magnetaquicoccus--1||g__Massilia--118||g__Noviherbaspirillum--23||g__Noviherbaspirillum_A--3||g__PFJX01--1||g__PKWO01--3||g__Paraburkholderia--4||g__Paucimonas--5||g__Pseudoduganella--80||g__Pseudorhodoferax--1||g__QZKY01--1||g__Rhodoferax--10||g__Rhodoferax_B--3||g__Rugamonas--7||g__Solimicrobium--7||g__UBA4722--1||g__UKL13-2--1||g__Undibacterium--94||g__VIKH01--1||g__Variovorax--1||g__Xylophilus--1:gtdb_order_counter=o__Burkholderiales--559||o__Caulobacterales--1||o__DSM-16500--1||o__Magnetococcales--1:gtdb_phylum_counter=p__Proteobacteria--562:gtdb_species_counter=s__Acidovorax soli_A--1||s__Acidovorax sp003053545--1||s__Acidovorax sp003208485--1||s__Acidovorax sp013408765--1||s__Acidovorax_A anthurii--1||s__Acidovorax_A avenae--1||s__Acidovorax_A cattleyae--1||s__Acidovorax_A citrulli--1||s__Acidovorax_A konjaci--1||s__Acidovorax_A oryzae--1||s__Acidovorax_A wautersii--1||s__BOG-994 sp003136595--1||s__Bordetella_C aloeverae--1||s__Bordetella_C sp001433395--1||s__Bordetella_C sp002209485--1||s__Bordetella_C sp002261225--1||s__CAILRJ01 sp010365165--2||s__CAILRJ01 sp014376645--1||s__CAILRJ01 sp014377155--1||s__CAILRJ01 sp014377845--1||s__CAILRJ01 sp903836575--1||s__Caulobacter sp001556515--1||s__Duganella aceris--2||s__Duganella alba--7||s__Duganella callida--2||s__Duganella danionis--2||s__Duganella fentianensis--2||s__Duganella levis--3||s__Duganella margarita--2||s__Duganella phyllosphaerae--2||s__Duganella radicis--4||s__Duganella rivi--7||s__Duganella sacchari--1||s__Duganella sp000335815--2||s__Duganella sp000381565--2||s__Duganella sp001423125--2||s__Duganella sp003217375--3||s__Duganella sp003416895--4||s__Duganella sp003416985--4||s__Duganella sp009380215--2||s__Duganella sp009674535--3||s__Duganella sp009857435--4||s__Duganella sp009857445--2||s__Duganella sp009857495--4||s__Duganella sp009857915--2||s__Duganella sp013375995--3||s__Duganella sp013376005--2||s__Duganella sp013408245--4||s__Duganella sp017833525--3||s__Duganella sp019219065--3||s__Duganella sp900100205--4||s__Duganella sp900109645--3||s__Duganella sp900110275--1||s__Duganella zoogloeoides--2||s__Herbaspirillum lusitanum--1||s__Herbaspirillum sp004134995--2||s__JACPVY01 sp016197345--1||s__Janthinobacterium agaricidamnosum--1||s__Janthinobacterium lividum--1||s__Janthinobacterium lividum_C--2||s__Janthinobacterium lividum_D--3||s__Janthinobacterium lividum_E--3||s__Janthinobacterium psychrotolerans--4||s__Janthinobacterium sp000344615--2||s__Janthinobacterium sp000745325--1||s__Janthinobacterium sp001758725--2||s__Janthinobacterium sp001865675--1||s__Janthinobacterium sp002002885--2||s__Janthinobacterium sp002127585--2||s__Janthinobacterium sp002127655--2||s__Janthinobacterium sp002250505--5||s__Janthinobacterium sp002735705--1||s__Janthinobacterium sp002797895--1||s__Janthinobacterium sp002813325--1||s__Janthinobacterium sp002846335--4||s__Janthinobacterium sp002869965--1||s__Janthinobacterium sp002878455--2||s__Janthinobacterium sp009208565--2||s__Janthinobacterium sp009208735--1||s__Janthinobacterium sp009923995--1||s__Janthinobacterium sp014200725--1||s__Janthinobacterium sp014379395--6||s__Janthinobacterium sp900112025--2||s__Janthinobacterium sp900156175--2||s__Janthinobacterium tructae--2||s__Janthinobacterium violaceinigrum--1||s__LMUX01 sp009765705--1||s__LX47W sp014042345--5||s__LX47W sp014042355--4||s__LX47W sp014042365--5||s__Lacisediminimonas sp016467405--1||s__MESE01 sp001770855--1||s__Magnetaquicoccus inordinatus--1||s__Massilia alkalitolerans--4||s__Massilia aquatica--5||s__Massilia aromaticivorans--1||s__Massilia atriviolacea--3||s__Massilia aurea_A--1||s__Massilia aurea_B--1||s__Massilia eurypsychrophila--4||s__Massilia frigida--4||s__Massilia horti--4||s__Massilia mucilaginosa--5||s__Massilia niastensis--1||s__Massilia oculi--1||s__Massilia phosphatilytica--3||s__Massilia psychrophila--1||s__Massilia putida--2||s__Massilia rubra--7||s__Massilia sp000740675--1||s__Massilia sp000745265--1||s__Massilia sp000759615--2||s__Massilia sp001412595--2||s__Massilia sp001424165--2||s__Massilia sp001425685--1||s__Massilia sp001426525--3||s__Massilia sp001485665--4||s__Massilia sp002007115--5||s__Massilia sp002339265--1||s__Massilia sp002428015--2||s__Massilia sp003484545--1||s__Massilia sp003590855--3||s__Massilia sp004798585--2||s__Massilia sp005222695--1||s__Massilia sp006715485--4||s__Massilia sp011682055--2||s__Massilia sp012849555--2||s__Massilia sp012927275--2||s__Massilia sp014171595--2||s__Massilia sp014841595--1||s__Massilia sp014841835--2||s__Massilia sp014842025--1||s__Massilia sp015101885--1||s__Massilia sp015277795--2||s__Massilia sp016093545--3||s__Massilia sp018119395--2||s__Massilia sp900101265--3||s__Massilia sp900129765--4||s__Massilia sp902506415--2||s__Massilia timonae--1||s__Massilia violaceinigra--4||s__Massilia yuzhufengensis--2||s__Noviherbaspirillum aerium--2||s__Noviherbaspirillum autotrophicum--2||s__Noviherbaspirillum denitrificans--3||s__Noviherbaspirillum galbum--4||s__Noviherbaspirillum humi--1||s__Noviherbaspirillum malthae--3||s__Noviherbaspirillum sp001428545--1||s__Noviherbaspirillum sp003591035--3||s__Noviherbaspirillum sp004570315--1||s__Noviherbaspirillum sp004804275--3||s__Noviherbaspirillum_A pedocola--3||s__PFJX01 sp903918705--1||s__PKWO01 sp019232795--3||s__Paraburkholderia guartelaensis--1||s__Paraburkholderia heleia--1||s__Paraburkholderia nodosa--1||s__Paraburkholderia phymatum--1||s__Paucimonas lemoignei--4||s__Paucimonas sp018241865--1||s__Pseudoduganella aquatica_A--3||s__Pseudoduganella armeniaca--2||s__Pseudoduganella buxea--1||s__Pseudoduganella dura--1||s__Pseudoduganella eburnea--4||s__Pseudoduganella flava--1||s__Pseudoduganella ginsengisoli--2||s__Pseudoduganella guangdongensis--4||s__Pseudoduganella haloabium--1||s__Pseudoduganella lurida--1||s__Pseudoduganella namucuonensis--8||s__Pseudoduganella plicata--2||s__Pseudoduganella sp001191005--5||s__Pseudoduganella sp001425005--4||s__Pseudoduganella sp001425045--4||s__Pseudoduganella sp001425265--4||s__Pseudoduganella sp001427305--3||s__Pseudoduganella sp002454505--1||s__Pseudoduganella sp003053665--3||s__Pseudoduganella sp004217275--5||s__Pseudoduganella sp009674485--4||s__Pseudoduganella sp013369485--5||s__Pseudoduganella sp900113115--3||s__Pseudoduganella violacea--5||s__Pseudoduganella violaceinigra--4||s__Pseudorhodoferax sp001422405--1||s__QZKY01 sp003605115--1||s__Rhodoferax sp003347515--1||s__Rhodoferax sp003415675--1||s__Rhodoferax sp008080595--1||s__Rhodoferax sp016718155--1||s__Rhodoferax sp016718405--1||s__Rhodoferax sp903845935--1||s__Rhodoferax sp903870955--1||s__Rhodoferax sp903876045--1||s__Rhodoferax sp903886275--1||s__Rhodoferax sp903954045--1||s__Rhodoferax_B koreense--1||s__Rhodoferax_B sp003097105--1||s__Rhodoferax_B sp900104385--1||s__Rugamonas rubra--2||s__Rugamonas sp013284265--4||s__Rugamonas sp016461825--1||s__Solimicrobium aquaticum--2||s__Solimicrobium silvestre--1||s__Solimicrobium sp903862415--1||s__Solimicrobium sp903893945--1||s__Solimicrobium sp903914535--2||s__UBA4722 sp013287765--1||s__UKL13-2 sp014378085--1||s__Undibacterium amnicola--4||s__Undibacterium aquatile--4||s__Undibacterium crateris--4||s__Undibacterium jejuense--3||s__Undibacterium macrobrachii--3||s__Undibacterium oligocarboniphilum--2||s__Undibacterium parvum--1||s__Undibacterium pigrum--3||s__Undibacterium piscinae--1||s__Undibacterium seohonense--4||s__Undibacterium sp002482715--3||s__Undibacterium sp009937955--3||s__Undibacterium sp009937975--3||s__Undibacterium sp013287275--2||s__Undibacterium sp014284115--1||s__Undibacterium sp014284125--2||s__Undibacterium sp014284175--4||s__Undibacterium sp014284195--3||s__Undibacterium sp014284235--4||s__Undibacterium sp014284335--5||s__Undibacterium sp014284365--5||s__Undibacterium sp016196925--5||s__Undibacterium sp016200845--1||s__Undibacterium sp016200895--4||s__Undibacterium sp018139545--4||s__Undibacterium sp018139565--4||s__Undibacterium sp018139645--4||s__Undibacterium sp018139685--2||s__Undibacterium squillarum--2||s__Undibacterium terreum--4||s__VIKH01 sp016223025--1||s__Variovorax sp001426505--1||s__Xylophilus ampelinus--1:heptad_counter=MCP-28H--1||MCP-36H--1579||MCP-38H--2||MCP-58H--1||MCP-64H--1:lbd_counter=4HB_MCP_1--3:lca_tree=f__Burkholderiaceae:length_avg=125.38805970149254:length_max=162.0:length_min=37.0:length_std=30.821617139697008:length_sum=75609.0:mismatch_avg=14.97844112769486:mismatch_max=67.0:mismatch_min=0.0:mismatch_std=10.209005188295832:mismatch_sum=9032.0:name=N1194816:qcovhsp_avg=99.40016583747926:qcovhsp_max=100.0:qcovhsp_min=95.0:qcovhsp_std=1.0257725258447057:qcovhsp_sum=59938.299999999996:qend_avg=125.49087893864014:qend_max=162.0:qend_min=37.0:qend_std=30.737196503486746:qend_sum=75671.0:qstart_avg=1.3101160862354893:qstart_max=7.0:qstart_min=1.0:qstart_std=0.7635903694274382:qstart_sum=790.0:ref_name_counter=GB_GCA_000381565.1_protein.faa_KB906725.1_2311@PF00015_full_PFAM.315.500--1||GB_GCA_000751355.1_protein.faa_CCJP01000005.1_709@PF00015_full_PFAM.315.501--1||GB_GCA_001770855.1_protein.faa_MESE01000062.1_1@PF00015_full_PFAM.311.525--3||GB_GCA_001897675.1_protein.faa_MKUE01000007.1_2@PF00015_full_PFAM.334.408--1||GB_GCA_002278925.1_protein.faa_NCJH01000038.1_11@PF00015_full_PFAM.317.459--2||GB_GCA_002415335.1_protein.faa_DHXL01000416.1_5@PF00015_full_PFAM.313.499--4||GB_GCA_002428015.1_protein.faa_DIZW01000003.1_70@PF00015_full_PFAM.326.512--27||GB_GCA_002428015.1_protein.faa_DIZW01000047.1_18@PF00015_full_PFAM.315.552--6||GB_GCA_002428015.1_protein.faa_DIZW01000115.1_36@PF00015_full_PFAM.317.510--2||GB_GCA_002454505.1_protein.faa_DKJA01000002.1_2@PF00015_full_PFAM.313.502--1||GB_GCA_003133225.1_protein.faa_PKWL01000119.1_139@PF00015_full_PFAM.314.509--2||GB_GCA_003208485.1_protein.faa_QKMS01000008.1_53@PF00015_full_PFAM.326.506--1||GB_GCA_003510325.1_protein.faa_DONB01000171.1_6@PF00015_full_PFAM.334.408--1||GB_GCA_004134995.1_protein.faa_REGP01000006.1_85@PF00015_full_PFAM.316.504--21||GB_GCA_004144865.1_protein.faa_SEAY01000067.1_19@PF00015_full_PFAM.314.393--1||GB_GCA_009914615.1_protein.faa_WNDX01000003.1_18@PF00015_full_PFAM.316.505--1||GB_GCA_010365165.1_protein.faa_JAAFGV010000105.1_8@PF00015_full_PFAM.316.517--1||GB_GCA_012274175.1_protein.faa_JAAOZZ010000055.1_17@PF00015_full_PFAM.313.501--1||GB_GCA_013284265.1_protein.faa_JABTBR010000010.1_32@PF00015_full_PFAM.316.522--1||GB_GCA_013284265.1_protein.faa_JABTBR010000019.1_80@PF00015_full_PFAM.321.508--2||GB_GCA_013697775.1_protein.faa_JACCWG010000019.1_3@PF00015_full_PFAM.311.493--1||GB_GCA_013823485.1_protein.faa_PNMF01000009.1_21@PF00015_full_PFAM.317.502--1||GB_GCA_014376645.1_protein.faa_JACMRD010000197.1_3@PF00015_full_PFAM.81.276--1||GB_GCA_014376885.1_protein.faa_JACMQR010000010.1_10@PF00015_full_PFAM.318.416--1||GB_GCA_014379395.1_protein.faa_JACMLV010000029.1_4@PF00015_full_PFAM.317.507--1||GB_GCA_014379395.1_protein.faa_JACMLV010000237.1_1@PF00015_full_PFAM.450.550--2||GB_GCA_015277795.1_protein.faa_CP063848.1_1047@PF00015_full_PFAM.319.515--2||GB_GCA_015277795.1_protein.faa_CP063848.1_1520@PF00015_full_PFAM.326.515--2||GB_GCA_016183985.1_protein.faa_JACPDN010000010.1_131@PF00015_full_PFAM.369.537--1||GB_GCA_016200895.1_protein.faa_JACQDX010000142.1_1@PF00015_full_PFAM.316.427--1||GB_GCA_016708955.1_protein.faa_JADJES010000013.1_13@PF00015_full_PFAM.316.413--3||GB_GCA_017744285.1_protein.faa_JAGIBP010000002.1_1@PF00015_full_PFAM.311.388--4||GB_GCA_018241865.1_protein.faa_JAFECY010000088.1_20@PF00015_full_PFAM.209.404--1||GB_GCA_018241865.1_protein.faa_JAFECY010000113.1_3@PF00015_full_PFAM.316.470--1||GB_GCA_903642325.1_protein.faa_CAHJWM010000001.1_28@PF00015_full_PFAM.276.436--1||RS_GCF_000013625.1_protein.faa_NC_009659.1_167@PF00015_full_PFAM.314.505--1||RS_GCF_000013625.1_protein.faa_NC_009659.1_90@PF00015_full_PFAM.315.509--1||RS_GCF_000238595.1_protein.faa_NZ_AGTS01000137.1_58@PF00015_full_PFAM.316.511--1||RS_GCF_000312045.1_protein.faa_NZ_HE978634.1_859@PF00015_full_PFAM.316.504--6||RS_GCF_000315425.1_protein.faa_NZ_JH992922.1_1774@PF00015_full_PFAM.325.510--6||RS_GCF_000344615.1_protein.faa_NZ_KB467824.1_2495@PF00015_full_PFAM.314.506--5||RS_GCF_000344615.1_protein.faa_NZ_KB467824.1_2697@PF00015_full_PFAM.322.524--4||RS_GCF_000382045.1_protein.faa_NZ_KB907458.1_298@PF00015_full_PFAM.316.413--14||RS_GCF_000425385.1_protein.faa_NZ_AUDI01000019.1_127@PF00015_full_PFAM.331.534--2||RS_GCF_000425385.1_protein.faa_NZ_KE384359.1_243@PF00015_full_PFAM.315.498--1||RS_GCF_000427785.1_protein.faa_NZ_ATYR01000005.1_127@PF00015_full_PFAM.327.510--2||RS_GCF_000427785.1_protein.faa_NZ_ATYR01000024.1_9@PF00015_full_PFAM.318.508--4||RS_GCF_000427785.1_protein.faa_NZ_ATYR01000057.1_4@PF00015_full_PFAM.320.508--10||RS_GCF_000463015.1_protein.faa_NC_022247.1_4292@PF00015_full_PFAM.322.533--1||RS_GCF_000577615.1_protein.faa_NZ_CBXX010000015.1_33@PF00015_full_PFAM.312.507--1||RS_GCF_000622895.1_protein.faa_NZ_AVCC01000090.1_12@PF00015_full_PFAM.322.508--13||RS_GCF_000740675.1_protein.faa_NZ_JPXI01000030.1_167@PF00015_full_PFAM.318.510--1||RS_GCF_000759615.1_protein.faa_NZ_JPQD01000004.1_137@PF00015_full_PFAM.313.498--9||RS_GCF_000759615.1_protein.faa_NZ_JPQD01000029.1_31@PF00015_full_PFAM.325.510--1||RS_GCF_000812465.1_protein.faa_NZ_JWMA01000027.1_2@PF00015_full_PFAM.171.351--2||RS_GCF_000818395.1_protein.faa_NZ_JWJG01000028.1_4380@PF00015_full_PFAM.316.504--10||RS_GCF_000818395.1_protein.faa_NZ_JWJG01000028.1_4617@PF00015_full_PFAM.314.508--3||RS_GCF_001412595.2_protein.faa_NZ_CP012640.2_4863@PF00015_full_PFAM.321.506--4||RS_GCF_001422405.1_protein.faa_NZ_LMMV01000001.1_356@PF00015_full_PFAM.323.504--15||RS_GCF_001422735.1_protein.faa_NZ_LMLZ01000024.1_61@PF00015_full_PFAM.316.493--1||RS_GCF_001424165.1_protein.faa_NZ_LMOJ01000003.1_13@PF00015_full_PFAM.319.447--3||RS_GCF_001424165.1_protein.faa_NZ_LMOJ01000024.1_198@PF00015_full_PFAM.319.523--36||RS_GCF_001424165.1_protein.faa_NZ_LMOJ01000028.1_28@PF00015_full_PFAM.314.502--1||RS_GCF_001425165.1_protein.faa_NZ_LMDU01000013.1_26@PF00015_full_PFAM.324.513--1||RS_GCF_001425265.1_protein.faa_NZ_LMEC01000001.1_833@PF00015_full_PFAM.324.513--1||RS_GCF_001425685.1_protein.faa_NZ_LMCY01000050.1_39@PF00015_full_PFAM.313.503--3||RS_GCF_001426505.1_protein.faa_NZ_LMEV01000017.1_231@PF00015_full_PFAM.315.470--1||RS_GCF_001426505.1_protein.faa_NZ_LMEV01000017.1_233@PF00015_full_PFAM.1.314.378--5||RS_GCF_001426505.1_protein.faa_NZ_LMEV01000017.1_235@PF00015_full_PFAM.315.379--5||RS_GCF_001426525.1_protein.faa_NZ_LMEW01000003.1_187@PF00015_full_PFAM.320.506--1||RS_GCF_001427635.1_protein.faa_NZ_LMHA01000003.1_343@PF00015_full_PFAM.1.161--1||RS_GCF_001428545.1_protein.faa_NZ_LMHZ01000039.1_10@PF00015_full_PFAM.315.502--1||RS_GCF_001541225.1_protein.faa_NZ_LMTS01000047.1_17@PF00015_full_PFAM.312.480--1||RS_GCF_001758785.1_protein.faa_NZ_LROM01000148.1_20@PF00015_full_PFAM.458.532--1||RS_GCF_001941825.1_protein.faa_NZ_CP019038.1_2101@PF00015_full_PFAM.318.505--1||RS_GCF_001955695.1_protein.faa_NZ_CP019236.1_4791@PF00015_full_PFAM.319.512--1||RS_GCF_002007115.1_protein.faa_NZ_MVAD01000002.1_709@PF00015_full_PFAM.326.510--15||RS_GCF_002211445.1_protein.faa_NZ_LSTO01000001.1_3764@PF00015_full_PFAM.340.526--8||RS_GCF_002211445.1_protein.faa_NZ_LSTO01000002.1_193@PF00015_full_PFAM.319.506--28||RS_GCF_002379095.1_protein.faa_NZ_NBZV01000122.1_1@PF00015_full_PFAM.10.173--1||RS_GCF_002379095.1_protein.faa_NZ_NBZV01000131.1_1@PF00015_full_PFAM.50.131--2||RS_GCF_002752675.1_protein.faa_NZ_CP024608.1_4888@PF00015_full_PFAM.325.514--1||RS_GCF_002760655.1_protein.faa_NZ_PDOC01000007.1_162@PF00015_full_PFAM.313.502--1||RS_GCF_002760665.1_protein.faa_NZ_PDOB01000012.1_110@PF00015_full_PFAM.327.498--6||RS_GCF_002846335.1_protein.faa_NZ_PJMQ01000001.1_1711@PF00015_full_PFAM.323.513--1||RS_GCF_002869965.1_protein.faa_NZ_PEBS01000025.1_20@PF00015_full_PFAM.315.407--2||RS_GCF_002930615.1_protein.faa_NZ_PSNX01000024.1_4@PF00015_full_PFAM.323.384--1||RS_GCF_002968015.1_protein.faa_NZ_PUIP01000004.1_241@PF00015_full_PFAM.326.512--2||RS_GCF_002968015.1_protein.faa_NZ_PUIP01000025.1_15@PF00015_full_PFAM.319.508--3||RS_GCF_003053545.1_protein.faa_NZ_QAXU01000015.1_51@PF00015_full_PFAM.326.506--14||RS_GCF_003053665.1_protein.faa_NZ_QAXZ01000001.1_935@PF00015_full_PFAM.320.496--1||RS_GCF_003217575.1_protein.faa_NZ_QJTC01000001.1_200@PF00015_full_PFAM.320.508--2||RS_GCF_003416895.1_protein.faa_NZ_QVIO01000009.1_150@PF00015_full_PFAM.318.503--1||RS_GCF_003416985.1_protein.faa_NZ_QVIN01000009.1_134@PF00015_full_PFAM.314.499--1||RS_GCF_003416985.1_protein.faa_NZ_QVIN01000009.1_148@PF00015_full_PFAM.312.500--2||RS_GCF_003590855.1_protein.faa_NZ_QYUP01000151.1_25@PF00015_full_PFAM.316.505--1||RS_GCF_003591035.1_protein.faa_NZ_QYUO01000002.1_377@PF00015_full_PFAM.312.504--3||RS_GCF_003852515.1_protein.faa_NZ_QAJK01000076.1_59@PF00015_full_PFAM.316.502--1||RS_GCF_003951285.1_protein.faa_NZ_RXFQ01000073.1_1@PF00015_full_PFAM.313.404--4||RS_GCF_003953935.1_protein.faa_NZ_RXLQ01000009.1_193@PF00015_full_PFAM.323.503--2||RS_GCF_003953935.1_protein.faa_NZ_RXLQ01000020.1_34@PF00015_full_PFAM.328.502--8||RS_GCF_003971065.1_protein.faa_NZ_RYDV01000012.1_28@PF00015_full_PFAM.139.206--7||RS_GCF_003984625.1_protein.faa_NZ_RWKH01000059.1_1@PF00015_full_PFAM.316.400--2||RS_GCF_003984645.1_protein.faa_NZ_RWKI01000111.1_1@PF00015_full_PFAM.2.127--2||RS_GCF_004114795.1_protein.faa_NZ_CP035311.1_3196@PF00015_full_PFAM.323.514--1||RS_GCF_004217005.1_protein.faa_NZ_SGXQ01000001.1_1979@PF00015_full_PFAM.291.470--1||RS_GCF_004322755.1_protein.faa_NZ_CP036401.1_4370@PF00015_full_PFAM.308.500--1||RS_GCF_004322755.1_protein.faa_NZ_CP036401.1_5165@PF00015_full_PFAM.316.504--1||RS_GCF_004358105.1_protein.faa_NZ_SMYL01000001.1_139@PF00015_full_PFAM.309.518--1||RS_GCF_004421005.1_protein.faa_NZ_CP038026.1_2104@PF00015_full_PFAM.322.510--1||RS_GCF_004421005.1_protein.faa_NZ_CP038026.1_3880@PF00015_full_PFAM.319.502--5||RS_GCF_004798585.1_protein.faa_NZ_PPXQ01000006.1_86@PF00015_full_PFAM.318.504--6||RS_GCF_004804275.1_protein.faa_NZ_STGI01000001.1_579@PF00015_full_PFAM.314.503--1||RS_GCF_005222695.1_protein.faa_NZ_STGG01000051.1_105@PF00015_full_PFAM.316.501--1||RS_GCF_007830495.1_protein.faa_NZ_VLKW01000001.1_471@PF00015_full_PFAM.309.502--1||RS_GCF_007874125.1_protein.faa_NZ_CP040128.1_3078@PF00015_full_PFAM.311.500--1||RS_GCF_009208565.1_protein.faa_NZ_WFLK01000002.1_107@PF00015_full_PFAM.296.499--1||RS_GCF_009498455.1_protein.faa_NZ_CP045644.1_4573@PF00015_full_PFAM.344.532--1||RS_GCF_009674495.1_protein.faa_NZ_WKJN01000001.1_321@PF00015_full_PFAM.312.505--1||RS_GCF_009674565.1_protein.faa_NZ_WKJL01000001.1_317@PF00015_full_PFAM.312.505--3||RS_GCF_009720745.1_protein.faa_NZ_WNKX01000004.1_314@PF00015_full_PFAM.315.497--2||RS_GCF_009720745.1_protein.faa_NZ_WNKX01000026.1_1@PF00015_full_PFAM.331.516--1||RS_GCF_009720825.1_protein.faa_NZ_WNKY01000005.1_67@PF00015_full_PFAM.316.501--1||RS_GCF_009720835.1_protein.faa_NZ_WNKZ01000008.1_9@PF00015_full_PFAM.323.507--2||RS_GCF_009720835.1_protein.faa_NZ_WNKZ01000039.1_21@PF00015_full_PFAM.320.511--1||RS_GCF_009755665.1_protein.faa_NZ_CP046622.1_2648@PF00015_full_PFAM.314.500--1||RS_GCF_009857475.1_protein.faa_NZ_WWCJ01000011.1_114@PF00015_full_PFAM.325.535--3||RS_GCF_009857495.1_protein.faa_NZ_WWCO01000009.1_64@PF00015_full_PFAM.322.515--1||RS_GCF_009857535.1_protein.faa_NZ_WWCS01000001.1_344@PF00015_full_PFAM.323.509--1||RS_GCF_009857605.1_protein.faa_NZ_WWCT01000001.1_247@PF00015_full_PFAM.313.504--1||RS_GCF_010093385.1_protein.faa_NZ_PDWV01000081.1_9@PF00015_full_PFAM.490.643--1||RS_GCF_010974945.1_protein.faa_NZ_JAAIVB010000037.1_51@PF00015_full_PFAM.314.515--1||RS_GCF_011682065.1_protein.faa_NZ_VUYU01000001.1_368@PF00015_full_PFAM.323.505--7||RS_GCF_011682065.1_protein.faa_NZ_VUYU01000002.1_115@PF00015_full_PFAM.327.505--2||RS_GCF_011682145.1_protein.faa_NZ_WHJH01000031.1_37@PF00015_full_PFAM.323.505--1||RS_GCF_011682145.1_protein.faa_NZ_WHJH01000044.1_12@PF00015_full_PFAM.327.502--1||RS_GCF_011682175.1_protein.faa_NZ_WHJG01000002.1_112@PF00015_full_PFAM.315.510--4||RS_GCF_012927085.1_protein.faa_NZ_JABBFX010000004.1_161@PF00015_full_PFAM.317.508--1||RS_GCF_012927275.1_protein.faa_NZ_JABBGG010000001.1_101@PF00015_full_PFAM.314.507--3||RS_GCF_012927275.1_protein.faa_NZ_JABBGG010000004.1_292@PF00015_full_PFAM.325.512--4||RS_GCF_013369485.1_protein.faa_NZ_JABWEB010000002.1_479@PF00015_full_PFAM.322.538--1||RS_GCF_013376005.1_protein.faa_NZ_JABMJK010000005.1_144@PF00015_full_PFAM.318.512--1||RS_GCF_013376005.1_protein.faa_NZ_JABMJK010000009.1_73@PF00015_full_PFAM.314.500--1||RS_GCF_013377855.1_protein.faa_NZ_JABXYJ010000001.1_32@PF00015_full_PFAM.314.524--2||RS_GCF_014170335.1_protein.faa_NZ_LZZS01000006.1_167@PF00015_full_PFAM.311.500--1||RS_GCF_014171595.1_protein.faa_NZ_CP050451.1_1771@PF00015_full_PFAM.319.510--19||RS_GCF_014192225.1_protein.faa_NZ_JACHXS010000009.1_42@PF00015_full_PFAM.308.503--5||RS_GCF_014200505.1_protein.faa_NZ_JACHBX010000003.1_566@PF00015_full_PFAM.325.509--1||RS_GCF_014207955.1_protein.faa_NZ_JACHLK010000021.1_10@PF00015_full_PFAM.314.501--1||RS_GCF_014302995.1_protein.faa_NZ_CP060295.1_791@PF00015_full_PFAM.314.433--1||RS_GCF_014636315.1_protein.faa_NZ_BMED01000001.1_1502@PF00015_full_PFAM.312.509--1||RS_GCF_014636315.1_protein.faa_NZ_BMED01000005.1_391@PF00015_full_PFAM.325.511--1||RS_GCF_014842025.1_protein.faa_NZ_JACYUY010000002.1_171@PF00015_full_PFAM.315.519--1||RS_GCF_014842025.1_protein.faa_NZ_JACYUY010000005.1_230@PF00015_full_PFAM.319.503--10||RS_GCF_014842025.1_protein.faa_NZ_JACYUY010000005.1_232@PF00015_full_PFAM.319.502--7||RS_GCF_015101885.1_protein.faa_NZ_CP062941.1_2033@PF00015_full_PFAM.324.528--2||RS_GCF_015101885.1_protein.faa_NZ_CP062941.1_2323@PF00015_full_PFAM.319.503--2||RS_GCF_015352955.1_protein.faa_NZ_JACYOX010000031.1_26@PF00015_full_PFAM.324.508--1||RS_GCF_015352985.1_protein.faa_NZ_JACYXF010000012.1_102@PF00015_full_PFAM.313.527--1||RS_GCF_015645465.1_protein.faa_NZ_JADOEL010000007.1_12@PF00015_full_PFAM.315.510--1||RS_GCF_015689335.1_protein.faa_NZ_CP065053.1_1036@PF00015_full_PFAM.314.501--1||RS_GCF_015689335.1_protein.faa_NZ_CP065053.1_5507@PF00015_full_PFAM.322.506--1||RS_GCF_016093545.1_protein.faa_NZ_JADKYX010000003.1_274@PF00015_full_PFAM.304.497--1||RS_GCF_016917355.1_protein.faa_NZ_CP070304.1_500@PF00015_full_PFAM.377.575--1||RS_GCF_017582745.1_protein.faa_NZ_JAFVIM010000029.1_10@PF00015_full_PFAM.325.510--2||RS_GCF_017795745.1_protein.faa_NZ_CP059067.1_1036@PF00015_full_PFAM.277.463--1||RS_GCF_018413525.1_protein.faa_NZ_JAHCDD010000045.1_12@PF00015_full_PFAM.315.497--1||RS_GCF_900100205.1_protein.faa_NZ_FNEQ01000013.1_39@PF00015_full_PFAM.319.505--1||RS_GCF_900100205.1_protein.faa_NZ_FNEQ01000024.1_2@PF00015_full_PFAM.325.511--1||RS_GCF_900110275.1_protein.faa_NZ_FODC01000010.1_86@PF00015_full_PFAM.318.505--1||RS_GCF_900112225.1_protein.faa_NZ_FOLD01000019.1_48@PF00015_full_PFAM.322.510--1||RS_GCF_900112225.1_protein.faa_NZ_FOLD01000026.1_61@PF00015_full_PFAM.325.510--4||RS_GCF_900112285.1_protein.faa_NZ_FOKZ01000030.1_1@PF00015_full_PFAM.309.380--4||RS_GCF_900113115.1_protein.faa_NZ_FOOF01000019.1_6@PF00015_full_PFAM.330.542--1||RS_GCF_900116645.1_protein.faa_NZ_FPBO01000002.1_21@PF00015_full_PFAM.322.520--1||RS_GCF_900116645.1_protein.faa_NZ_FPBO01000022.1_28@PF00015_full_PFAM.320.510--1||RS_GCF_900116645.1_protein.faa_NZ_FPBO01000048.1_24@PF00015_full_PFAM.318.516--19||RS_GCF_900129765.1_protein.faa_NZ_FQWU01000001.1_1154@PF00015_full_PFAM.313.517--6||RS_GCF_900129765.1_protein.faa_NZ_FQWU01000002.1_463@PF00015_full_PFAM.318.508--18||RS_GCF_900129765.1_protein.faa_NZ_FQWU01000002.1_464@PF00015_full_PFAM.321.517--1||RS_GCF_900130075.1_protein.faa_NZ_LT671418.1_3167@PF00015_full_PFAM.315.506--1||RS_GCF_902506415.1_protein.faa_NZ_LR733275.1_1128@PF00015_full_PFAM.319.518--2||RS_GCF_902506415.1_protein.faa_NZ_LR733275.1_597@PF00015_full_PFAM.326.508--1:scovhsp_avg=70.61475953565505:scovhsp_max=91.7:scovhsp_min=50.0:scovhsp_std=11.209815543464256:scovhsp_sum=42580.7:send_avg=144.46600331674958:send_max=183.0:send_min=56.0:send_std=30.511749631272387:send_sum=87113.0:sstart_avg=20.223880597014926:sstart_max=71.0:sstart_min=1.0:sstart_std=16.635668765679373:sstart_sum=12195.0])0.848:0.00763772[&&NHX:Sample_counter=rhizpot1--408||rhizpot2--60||rhizpot3--296||rhiztom1--138||rhiztom2--86||rhiztom3--144:Type_counter=GTDB--633||capture--1132:besthit_avg=88.3266369047619:besthit_max=100.0:besthit_min=54.3:besthit_std=7.153806652862143:besthit_sum=59355.5:bitscore_avg=190.45729166666666:bitscore_max=274.0:bitscore_min=58.2:bitscore_std=48.241037317585246:bitscore_sum=127987.29999999999:capture_class_counter=c__Acidobacteriae--5||c__Actinomycetia--1||c__Alphaproteobacteria--71||c__Bacilli--9||c__Bacteroidia--4||c__Clostridia--61||c__Cyanobacteriia--4||c__Desulfobacteria--2||c__Desulfobulbia--1||c__Desulfuromonadia--8||c__E2--1||c__Gammaproteobacteria--910||c__Gemmatimonadetes--3||c__Halobacteria--3||c__Holophagae--5||c__Krumholzibacteria--2||c__Lentisphaeria--1||c__Moduliflexia--1||c__Myxococcia--13||c__Negativicutes--3||c__Oligoflexia--1||c__Phycisphaerae--1||c__Planctomycetia--1||c__Polyangia--2||c__RBG-16-71-46--1||c__Syntrophobacteria--2||c__Thermoleophilia--2||c__UBA4802--1||c__UBA7883--3||c__Verrucomicrobiae--4||c__XYA12-FULL-58-9--6:capture_domain_counter=d__Archaea--4||d__Bacteria--1128:capture_family_counter=f__AKS1--2||f__Acetobacteraceae--1||f__Acidobacteriaceae--2||f__Acutalibacteraceae--8||f__Aeromonadaceae--5||f__Alteromonadaceae--5||f__Anaerohalosphaeraceae--1||f__Anaeromyxobacteraceae--10||f__Anaerovoracaceae--1||f__Ancalomicrobiaceae--1||f__Azospirillaceae--1||f__Bacillaceae--3||f__Beijerinckiaceae--7||f__Bryobacteraceae--3||f__Burkholderiaceae--666||f__Butyricicoccaceae--4||f__CAIOGM01--6||f__CAJPTX01--1||f__Casp-alpha2--1||f__Caulobacteraceae--8||f__Cellvibrionaceae--1||f__Chitinibacteraceae--1||f__Chromatiaceae--1||f__Chromobacteriaceae--3||f__Competibacteraceae--2||f__DSM-9756--1||f__Desulfurivibrionaceae--1||f__Devosiaceae--1||f__Dongiaceae--1||f__Enterobacteriaceae--41||f__Eubacteriaceae--1||f__GAS474--1||f__GCA-002838935--1||f__GWC2-71-9--2||f__Geobacteraceae--1||f__Geopsychrobacteraceae--1||f__Halieaceae--1||f__Halomonadaceae--18||f__Halothiobacillaceae--1||f__Holophagaceae--5||f__JABURT01--1||f__JACRLM01--3||f__JAEEML01--4||f__LZORAL124-64-63--2||f__Lachnospiraceae--28||f__Methylomonadaceae--1||f__Microcoleaceae--4||f__Moduliflexaceae--1||f__Moraxellaceae--1||f__Myxococcaceae--3||f__Natrialbaceae--2||f__Nevskiaceae--8||f__Nitrincolaceae--1||f__Nitrosomonadaceae--6||f__Oleiphilaceae--3||f__Oligoflexaceae--1||f__Oscillospiraceae--10||f__PUMT01--1||f__PXRE01--1||f__Paenibacillaceae--5||f__Planococcaceae--1||f__Pseudomonadaceae--18||f__Pseudonocardiaceae--1||f__RBG-16-71-46--1||f__Rhizobiaceae--23||f__Rhodanobacteraceae--3||f__Rhodobacteraceae--2||f__Rhodocyclaceae--23||f__Ruminococcaceae--9||f__SZUA-152--2||f__Sandaracinaceae--2||f__Sedimenticolaceae--1||f__Selenomonadaceae--2||f__Solirubrobacteraceae--2||f__Sphingomonadaceae--10||f__Spongiibacteraceae--2||f__Stappiaceae--2||f__Steroidobacteraceae--2||f__Syntrophobacteraceae--1||f__Thiobacillaceae--13||f__Thiohalomonadaceae--1||f__Thiotrichaceae--1||f__UBA11320--1||f__UBA1268--1||f__UBA2245--1||f__UBA3824--2||f__UBA5518--2||f__UBA5550--1||f__UBA5852--1||f__UBA6960--1||f__UBA7701--1||f__UBA8199--1||f__Verruco-01--1||f__Vibrionaceae--2||f__Woeseiaceae--7||f__XYA12-FULL-58-9--2||f__Xanthobacteraceae--13||f__Xanthomonadaceae--65||f__YB12-FULL-65-16--1:capture_genus_counter=g__14-2--3||g__28-57-27--1||g__AG41--2||g__Acetobacterium--1||g__Achromobacter--83||g__Achromobacter_A--3||g__Acidovorax--12||g__Acidovorax_A--2||g__Actinokineospora--1||g__Acutalibacter--2||g__Aeromonas--2||g__Agathobaculum--1||g__Aggregicoccus--1||g__Ahrensia--1||g__Albitalea--1||g__Alicycliphilus--34||g__Alkalimonas--1||g__Allorhizobium--2||g__Alteromonas--1||g__Angelakisella--1||g__Aquabacterium--66||g__Aquabacterium_A--3||g__Aquabacterium_B--4||g__Aquincola--4||g__Aromatoleum--2||g__Avoscillospira_A--2||g__Azoarcus--1||g__Azonexus--1||g__Azospirillum--1||g__BG8--1||g__Bacillus--3||g__Bacteroides_D--1||g__Baekduia--1||g__Bordetella_A--3||g__Bordetella_B--1||g__Bosea--2||g__Bradyrhizobium--11||g__Burkholderia--12||g__Butyricicoccus--1||g__CADEFT01--1||g__CAG-510--2||g__CAINDZ01--2||g__CAIOGM01--6||g__CAIXRL01--1||g__CAJBIL01--1||g__CGMCC-1-18722--1||g__COE1--2||g__Caballeronia--9||g__Caccovicinus--1||g__Caldimonas--2||g__Caproiciproducens--1||g__Castellaniella--2||g__Caulobacter--3||g__Centipeda--1||g__Chitiniphilus--1||g__Citrobacter_B--1||g__Clostridium_E--5||g__Cohnella--3||g__Comamonas--4||g__Contendobacter--2||g__Cronobacter--2||g__Cupriavidus--25||g__Curvibacter--10||g__DRQN01--2||g__Desulfosoma--1||g__Devosia_A--1||g__Dickeya--2||g__Dongia--1||g__Duganella--12||g__Dyella_A--1||g__Dyella_B--2||g__Dysosmobacter--4||g__Eisenbergiella--2||g__Emergencia--1||g__Ensifer--3||g__Enterenecus--2||g__Enterobacter--1||g__Enterocloster--1||g__Erwinia--10||g__Erythrobacter--3||g__Eubacterium_J--2||g__Ewingella--1||g__Faecalibacterium--1||g__Fen-999--8||g__Franconibacter--1||g__GAS474--1||g__GCA-002838935--1||g__Geomonas--1||g__Geothrix--5||g__Giesbergeria--9||g__Hahella--1||g__Halomonas--13||g__Halomonas_A--1||g__Halomonas_C--1||g__Herbaspirillum--6||g__Hydrogenophaga--9||g__Hylemonella--54||g__Ideonella--3||g__Ideonella_A--6||g__JABBTK01--1||g__JABEVH01--1||g__JABURT01--1||g__JABZFP01--1||g__JACCES01--1||g__JACCZX01--1||g__JACQXA01--3||g__JACRCV01--2||g__JADFZC01--1||g__JADJBS01--2||g__JADJWY01--1||g__JAEEML01--4||g__JAFGCZ01--1||g__Janthinobacterium--4||g__KK5--5||g__Kineobactrum--1||g__Kinneretia--4||g__Kosakonia--5||g__Kurthia--1||g__Kushneria--1||g__LMUX01--1||g__Lacrimispora--2||g__Luteimonas--1||g__Lysobacter--5||g__MED-G138--2||g__MGBC164599--1||g__Marichromatium--1||g__Marinobacter--1||g__Marinobacterium--1||g__Massilia--146||g__Mediterraneibacter--1||g__Methylobacterium--4||g__Methylomarinum--1||g__Microcoleus--4||g__Microvirga--1||g__Mitsuaria--1||g__Mixta--1||g__Muricomes--1||g__Myxococcus--1||g__Natronorubrum--2||g__Neorhizobium--6||g__Nevskia--1||g__Nitrosomonas--6||g__Noviherbaspirillum--5||g__Noviherbaspirillum_A--6||g__Novosphingobium--2||g__Oceanimonas--1||g__Oribacterium--2||g__PKWO01--1||g__PWLA01--1||g__PXAP01--1||g__PXRE01--1||g__Paenibacillus_A--1||g__Paenibacillus_D--1||g__Palsa-343--1||g__Palsa-881--3||g__Paludibacterium--2||g__Paludibaculum--2||g__Panacagrimonas--6||g__Pandoraea--1||g__Pantoea--11||g__Paraburkholderia--25||g__Pararhizobium--1||g__Patulibacter--1||g__Paucibacter_A--1||g__Pelagerythrobacter--1||g__Pelethomonas--2||g__Pelovirga--1||g__Phenylobacterium--2||g__Piscinibacter--1||g__Prosthecomicrobium_A--1||g__Pseudescherichia--1||g__Pseudoalteromonas--1||g__Pseudoduganella--9||g__Pseudolabrys--1||g__Pseudomonas--1||g__Pseudomonas_A--2||g__Pseudomonas_B--1||g__Pseudomonas_E--14||g__Pseudoprimorskyibacter--1||g__Pseudorhizobium--3||g__QWOP01--1||g__QXXE01--2||g__R267--10||g__RBG-16-49-21--1||g__RGIG3528--1||g__Rahnella--1||g__Ramlibacter--10||g__Rheinheimera--1||g__Rhizobacter--15||g__Rhizobium--5||g__Rhizobium_A--1||g__Rhodoferax--12||g__Roseateles--1||g__Roseibium--1||g__Roseomonas_A--1||g__Rubrivivax--16||g__Rugamonas--1||g__Ruthenibacterium--7||g__SCMT01--1||g__SCN-69-89--1||g__SL1-B47--1||g__STGJ01--1||g__SZUA-117--7||g__Salinicola--1||g__Salinivibrio--1||g__SbD1--1||g__Serratia_B--2||g__Shimia--1||g__Sodalis--1||g__Sphingobium--2||g__Sphingomonas--2||g__Spongiibacter--2||g__Stagnimonas--1||g__Stappia--1||g__Stenotrophomonas--17||g__Steroidobacter_A--1||g__Stigmatella--1||g__Sulfuriflexus--2||g__Sulfuritalea--9||g__Sulfurivermis--1||g__Tardiphaga--1||g__Terracidiphilus--1||g__Thalassomonas--1||g__Thermomonas--2||g__Thiobacillus--13||g__Thiolinea--1||g__Trinickia--5||g__UBA1124--1||g__UBA11320--1||g__UBA1479--1||g__UBA1799--1||g__UBA2245--1||g__UBA2250--1||g__UBA2262--1||g__UBA3282--3||g__UBA3402--4||g__UBA3824--2||g__UBA5518--2||g__UBA693--1||g__UBA7708--1||g__UBA964--1||g__Undibacterium--1||g__Variovorax--10||g__Vecturithrix--1||g__Vibrio--1||g__Xanthomonas--7||g__Xanthomonas_A--32||g__Xenorhabdus--1||g__Xylophilus--1||g__YB12-FULL-65-16--1||g__Zobellella_C--1||g__Zymobacter--1:capture_order_counter=o__AKS1--2||o__Acetobacterales--1||o__Acidobacteriales--2||o__Azospirillales--1||o__Bacillales--3||o__Bacillales_A--1||o__Bacteroidales--4||o__Bryobacterales--3||o__Burkholderiales--712||o__Caulobacterales--8||o__Chromatiales--2||o__Competibacterales--2||o__Cyanobacteriales--4||o__Desulfobacterales--2||o__Desulfobulbales--1||o__Desulfuromonadales--1||o__Dongiales--1||o__Enterobacterales--53||o__Eubacteriales--1||o__Gemmatimonadales--2||o__Geobacterales--7||o__Halobacteriales--3||o__Halothiobacillales--1||o__Holophagales--5||o__JABURT01--1||o__JAEEML01--4||o__LZORAL124-64-63--2||o__Lachnospirales--28||o__Longimicrobiales--1||o__Methylacidiphilales--1||o__Methylococcales--1||o__Moduliflexales--1||o__Mycobacteriales--1||o__Myxococcales--13||o__Nevskiales--8||o__Oligoflexales--1||o__Opitutales--1||o__Oscillospirales--31||o__Paenibacillales--5||o__Pedosphaerales--2||o__Peptostreptococcales--1||o__Pirellulales--1||o__Polyangiales--2||o__Pseudomonadales--47||o__RBG-16-71-46--1||o__Rhizobiales--47||o__Rhodobacterales--2||o__Rhodospirillales--1||o__SZUA-152--2||o__Sedimentisphaerales--1||o__Selenomonadales--2||o__Solirubrobacterales--2||o__Sphingomonadales--10||o__Sporomusales--1||o__Steroidobacterales--2||o__Syntrophobacterales--2||o__Thiohalomonadales--1||o__Thiotrichales--1||o__UBA1407--1||o__UBA4802--1||o__UBA7883--3||o__UBA9212--1||o__Woeseiales--7||o__XYA12-FULL-58-9--2||o__Xanthomonadales--68:capture_phylum_counter=p__Acidobacteriota--10||p__Actinobacteriota--3||p__Bacteroidota--4||p__Bdellovibrionota--1||p__Cyanobacteria--4||p__Desulfobacterota--13||p__Eisenbacteria--1||p__Firmicutes--9||p__Firmicutes_A--61||p__Firmicutes_C--3||p__Gemmatimonadota--3||p__Halobacteriota--3||p__Krumholzibacteriota--2||p__Moduliflexota--1||p__Myxococcota--21||p__Nitrospinota--3||p__Planctomycetota--2||p__Proteobacteria--981||p__Spirochaetota--1||p__Thermoplasmatota--1||p__Verrucomicrobiota--5:capture_species_counter=s__14-2 sp910575035--2||s__14-2 sp910580195--1||s__28-57-27 sp002281735--1||s__AG41 sp003221045--2||s__Acetobacterium woodii--1||s__Achromobacter denitrificans--16||s__Achromobacter dolens--3||s__Achromobacter insolitus--1||s__Achromobacter ruhlandii--2||s__Achromobacter sp000757485--3||s__Achromobacter sp002975275--1||s__Achromobacter sp003454835--19||s__Achromobacter xylosoxidans_C--38||s__Achromobacter_A aestuarii--3||s__Acidovorax sp001411535--3||s__Acidovorax sp001424425--3||s__Acidovorax sp003058055--2||s__Acidovorax sp003060895--1||s__Acidovorax sp003852545--3||s__Acidovorax_A citrulli--1||s__Acidovorax_A oryzae--1||s__Actinokineospora enzanensis--1||s__Acutalibacter muris--1||s__Acutalibacter sp910584745--1||s__Aeromonas dhakensis--1||s__Aeromonas sanarellii--1||s__Agathobaculum sp900291975--1||s__Aggregicoccus sp009659535--1||s__Ahrensia marina--1||s__Albitalea terrae--1||s__Alicycliphilus sp018240995--33||s__Alicycliphilus sp018241405--1||s__Alkalimonas amylolytica--1||s__Allorhizobium sp002796995--1||s__Allorhizobium sp017599385--1||s__Alteromonas sp018860965--1||s__Angelakisella sp013316495--1||s__Aquabacterium sp002339015--39||s__Aquabacterium sp004322345--4||s__Aquabacterium sp016185075--22||s__Aquabacterium sp903871865--1||s__Aquabacterium_A sp016721465--3||s__Aquabacterium_B tepidiphilum--4||s__Aquincola tertiaricarbonis--4||s__Aromatoleum buckelii--2||s__Avoscillospira_A avistercoris--2||s__Azoarcus indigens--1||s__Azonexus hortensis--1||s__Azospirillum brasilense_B--1||s__BG8 sp016864555--1||s__Bacillus paralicheniformis--3||s__Bacteroides_D sp002748015--1||s__Baekduia sp017084525--1||s__Bordetella_A petrii_D--1||s__Bordetella_A sp019218885--2||s__Bordetella_B sp007679965--1||s__Bosea sp001562255--1||s__Bosea sp003046175--1||s__Bradyrhizobium jicamae--1||s__Bradyrhizobium sp000426105--1||s__Bradyrhizobium sp000617845--5||s__Bradyrhizobium sp003020075--1||s__Bradyrhizobium sp011516635--2||s__Bradyrhizobium sp011602485--1||s__Burkholderia catarinensis--3||s__Burkholderia dolosa--1||s__Burkholderia paludis--1||s__Burkholderia plantarii--1||s__Burkholderia sp003853645--5||s__Burkholderia vietnamiensis--1||s__Butyricicoccus sp910584935--1||s__CADEFT01 sp016789745--1||s__CAG-510 sp910578335--2||s__CAINDZ01 sp903912525--2||s__CAIOGM01 sp903929485--6||s__CAIXRL01 sp903921835--1||s__CAJBIL01 sp903953145--1||s__CGMCC-1-18722 sp016746085--1||s__COE1 sp002490665--1||s__COE1 sp910588755--1||s__Caballeronia calva--1||s__Caballeronia grimmiae--7||s__Caballeronia terrestris--1||s__Caccovicinus sp910585635--1||s__Caldimonas manganoxidans--2||s__Caproiciproducens galactitolivorans--1||s__Castellaniella sp002421865--2||s__Caulobacter henricii_A--1||s__Caulobacter segnis_A--1||s__Caulobacter sp001556515--1||s__Centipeda sp000318175--1||s__Chitiniphilus eburneus--1||s__Citrobacter_B koseri--1||s__Clostridium_E sp002397665--5||s__Cohnella sp004801405--1||s__Cohnella xylanilytica--2||s__Comamonas aquatica--1||s__Comamonas sp019104825--2||s__Comamonas sp019236485--1||s__Contendobacter odensis_A--1||s__Contendobacter sp012031845--1||s__Cronobacter turicensis--1||s__Cronobacter universalis--1||s__Cupriavidus necator--1||s__Cupriavidus sp000379565--1||s__Cupriavidus sp005503625--1||s__Cupriavidus sp013361545--21||s__Cupriavidus taiwanensis_B--1||s__Curvibacter sp003987795--4||s__Curvibacter sp019233055--6||s__DRQN01 sp011051755--2||s__Desulfosoma caldarium--1||s__Devosia_A sp001425235--1||s__Dickeya chrysanthemi--1||s__Dickeya paradisiaca--1||s__Dongia sp016183985--1||s__Duganella alba--3||s__Duganella margarita--2||s__Duganella sp003217375--1||s__Duganella sp009674535--3||s__Duganella sp013375995--1||s__Duganella zoogloeoides--2||s__Dyella_A sp018970895--1||s__Dyella_B choica--2||s__Dysosmobacter sp910576845--1||s__Dysosmobacter sp910585245--1||s__Dysosmobacter sp910587525--2||s__Eisenbergiella sp900548905--2||s__Emergencia sp900066695--1||s__Ensifer adhaerens_G--3||s__Enterenecus sp910587255--1||s__Enterenecus sp910587285--1||s__Enterobacter sichuanensis--1||s__Enterocloster aldenensis--1||s__Erwinia billingiae--1||s__Erwinia piriflorinigrans--1||s__Erwinia rhapontici--4||s__Erwinia sp001422605--1||s__Erwinia sp003512805--1||s__Erwinia toletana--2||s__Erythrobacter sp001557115--3||s__Eubacterium_J sp910579075--1||s__Eubacterium_J sp910586045--1||s__Ewingella americana--1||s__Faecalibacterium intestinavium--1||s__Fen-999 sp003157035--8||s__Franconibacter pulveris--1||s__GAS474 sp903889845--1||s__GCA-002838935 sp002838935--1||s__Geomonas pelophila--1||s__Geothrix sp903863195--1||s__Geothrix sp903884655--3||s__Geothrix sp903937385--1||s__Giesbergeria granuli--6||s__Giesbergeria metamorpha--2||s__Giesbergeria sp012932145--1||s__Hahella chejuensis--1||s__Halomonas bachuensis--1||s__Halomonas chromatireducens--4||s__Halomonas desiderata--3||s__Halomonas sp000686925--1||s__Halomonas sp010994375--1||s__Halomonas zhanjiangensis--3||s__Halomonas_A anticariensis--1||s__Halomonas_C xianhensis--1||s__Herbaspirillum robiniae--2||s__Herbaspirillum sp000261365--3||s__Herbaspirillum sp000282135--1||s__Hydrogenophaga sp002840835--1||s__Hydrogenophaga sp003241965--3||s__Hydrogenophaga sp014773545--2||s__Hydrogenophaga taeniospiralis--3||s__Hylemonella gracilis--54||s__Ideonella dechloratans--3||s__Ideonella_A sakaiensis--6||s__JABBTK01 sp011389885--1||s__JABEVH01 sp013043915--1||s__JABURT01 sp014762485--1||s__JABZFP01 sp014237395--1||s__JACCES01 sp013416455--1||s__JACCZX01 sp013696665--1||s__JACQXA01 sp016208975--3||s__JACRCV01 sp016218825--2||s__JADFZC01 sp015232735--1||s__JADJBS01 sp016703665--2||s__JADJWY01 sp016716085--1||s__JAEEML01 sp016283195--4||s__JAFGCZ01 sp016932335--1||s__Janthinobacterium sp002127655--1||s__Janthinobacterium sp002869965--1||s__Janthinobacterium sp014379395--2||s__KK5 sp001984095--5||s__Kineobactrum salinum--1||s__Kinneretia sp015657635--4||s__Kosakonia oryzae--1||s__Kosakonia sacchari_B--2||s__Kosakonia sp002886105--2||s__Kurthia huakuii--1||s__Kushneria phosphatilytica--1||s__LMUX01 sp009765705--1||s__Lacrimispora celerecrescens--1||s__Lacrimispora sp905215155--1||s__Luteimonas sp012515985--1||s__Lysobacter arseniciresistens--1||s__Lysobacter capsici--1||s__Lysobacter enzymogenes--1||s__Lysobacter panacisoli--1||s__Lysobacter sp907164845--1||s__MED-G138 sp004213565--2||s__MGBC164599 sp910588825--1||s__Marichromatium sp016938795--1||s__Marinobacter sp005298175--1||s__Marinobacterium halophilum--1||s__Massilia alkalitolerans--3||s__Massilia aurea_A--59||s__Massilia aurea_B--5||s__Massilia mucilaginosa--1||s__Massilia sp001424165--1||s__Massilia sp001426525--11||s__Massilia sp001485665--1||s__Massilia sp002007115--1||s__Massilia sp002339265--7||s__Massilia sp002354135--2||s__Massilia sp003484545--4||s__Massilia sp003520365--30||s__Massilia sp006715485--1||s__Massilia sp014171595--15||s__Massilia sp014841835--1||s__Massilia sp015277795--3||s__Massilia sp018119395--1||s__Mediterraneibacter merdavium--1||s__Methylobacterium sp001422985--1||s__Methylobacterium sp008000895--1||s__Methylobacterium sp010692745--1||s__Methylobacterium sp900103195--1||s__Methylomarinum sp016097405--1||s__Microcoleus sp015207505--4||s__Microvirga sp009910705--1||s__Mitsuaria sp001653795--1||s__Mixta gaviniae--1||s__Muricomes sp000509105--1||s__Myxococcus macrosporus--1||s__Natronorubrum aibiense--2||s__Neorhizobium cellulosilyticum--1||s__Neorhizobium sp900472395--3||s__Neorhizobium sp902167985--2||s__Nevskia sp903970615--1||s__Nitrosomonas europaea--5||s__Nitrosomonas eutropha--1||s__Noviherbaspirillum autotrophicum--2||s__Noviherbaspirillum denitrificans--1||s__Noviherbaspirillum sp004570315--2||s__Noviherbaspirillum_A soli--3||s__Noviherbaspirillum_A sp019052805--3||s__Novosphingobium sp002336765--1||s__Novosphingobium sp900113255--1||s__Oceanimonas doudoroffii--1||s__Oribacterium sinus--1||s__Oribacterium sp900107835--1||s__PKWO01 sp003132085--1||s__PWLA01 sp007695195--1||s__PXAP01 sp007131165--1||s__PXRE01 sp003021085--1||s__Paenibacillus_A macerans--1||s__Paenibacillus_D abyssi--1||s__Palsa-343 sp003131625--1||s__Palsa-881 sp018241335--3||s__Paludibacterium sp019232825--2||s__Paludibaculum usitatus_A--2||s__Panacagrimonas perspica--6||s__Pandoraea aquatica--1||s__Pantoea allii--1||s__Pantoea deleyi--1||s__Pantoea sp002359495--9||s__Paraburkholderia acidipaludis--1||s__Paraburkholderia bryophila--1||s__Paraburkholderia caledonica--1||s__Paraburkholderia fungorum_A--1||s__Paraburkholderia guartelaensis--2||s__Paraburkholderia kururiensis_A--1||s__Paraburkholderia mimosarum--1||s__Paraburkholderia nodosa--2||s__Paraburkholderia panacisoli--3||s__Paraburkholderia phenazinium_C--1||s__Paraburkholderia phymatum--2||s__Paraburkholderia rhynchosiae--1||s__Paraburkholderia silvatlantica--1||s__Paraburkholderia sp001319865--1||s__Paraburkholderia sp002973525--2||s__Paraburkholderia sp004361815--1||s__Paraburkholderia sp017104965--1||s__Paraburkholderia sp900104795--1||s__Paraburkholderia terrae--1||s__Pararhizobium sp001424045--1||s__Patulibacter americanus--1||s__Paucibacter_A sp003852425--1||s__Pelagerythrobacter marensis--1||s__Pelethomonas sp910579965--2||s__Pelovirga sp018399135--1||s__Phenylobacterium sp001557235--2||s__Piscinibacter sp017795745--1||s__Prosthecomicrobium_A sp018729455--1||s__Pseudescherichia sp002480085--1||s__Pseudoalteromonas fuliginea--1||s__Pseudoduganella albidiflava--1||s__Pseudoduganella flava--2||s__Pseudoduganella guangdongensis--1||s__Pseudoduganella sp003053665--3||s__Pseudoduganella umbonata--2||s__Pseudolabrys sp018242205--1||s__Pseudomonas nicosulfuronedens--1||s__Pseudomonas_A stutzeri_AB--1||s__Pseudomonas_A stutzeri_AH--1||s__Pseudomonas_B oryzihabitans_D--1||s__Pseudomonas_E campi--1||s__Pseudomonas_E fluorescens_X--1||s__Pseudomonas_E gingeri_C--1||s__Pseudomonas_E moorei--1||s__Pseudomonas_E orientalis--3||s__Pseudomonas_E paraversuta--1||s__Pseudomonas_E sivasensis--1||s__Pseudomonas_E sp002080045--1||s__Pseudomonas_E sp002979555--1||s__Pseudomonas_E sp003097235--1||s__Pseudomonas_E sp900110765--1||s__Pseudomonas_E viridiflava_C--1||s__Pseudoprimorskyibacter insulae--1||s__Pseudorhizobium flavum--3||s__QWOP01 sp903949225--1||s__QXXE01 sp910586105--1||s__QXXE01 sp910589115--1||s__R267 sp013340205--10||s__RBG-16-49-21 sp017999915--1||s__RGIG3528 sp016287765--1||s__Rahnella woolbedingensis--1||s__Ramlibacter aquaticus--3||s__Ramlibacter sp013127575--1||s__Ramlibacter sp013697775--6||s__Rheinheimera pleomorphica--1||s__Rhizobacter gummiphilus--2||s__Rhizobacter sp000799605--11||s__Rhizobacter sp016735515--1||s__Rhizobacter sp018780185--1||s__Rhizobium esperanzae_A--1||s__Rhizobium grahamii_A--1||s__Rhizobium rhizogenes--1||s__Rhizobium sp012641435--1||s__Rhizobium sp900489925--1||s__Rhizobium_A sp005222835--1||s__Rhodoferax sp002943465--1||s__Rhodoferax sp018619435--5||s__Rhodoferax sp903886165--6||s__Roseateles depolymerans--1||s__Roseibium suaedae--1||s__Roseomonas_A sp016805305--1||s__Rubrivivax benzoatilyticus--1||s__Rubrivivax gelatinosus--1||s__Rubrivivax sp001295865--6||s__Rubrivivax sp001295905--1||s__Rubrivivax sp013822265--2||s__Rubrivivax sp018971105--5||s__Rugamonas rubra--1||s__Ruthenibacterium avium--7||s__SCMT01 sp016789405--1||s__SCN-69-89 sp001898645--1||s__SL1-B47 sp018434945--1||s__STGJ01 sp003856275--1||s__SZUA-117 sp003229095--7||s__Salinicola rhizosphaerae--1||s__Salinivibrio sharmensis--1||s__SbD1 sp002298995--1||s__Serratia_B rhizosphaerae--2||s__Shimia sp014872815--1||s__Sodalis glossinidius--1||s__Sphingobium sp001650725--1||s__Sphingobium subterraneum--1||s__Sphingomonas sanguinis_B--1||s__Sphingomonas sp000282895--1||s__Spongiibacter marinus_A--2||s__Stagnimonas sp004297005--1||s__Stappia sp016774605--1||s__Stenotrophomonas acidaminiphila--1||s__Stenotrophomonas chelatiphaga--1||s__Stenotrophomonas maltophilia--1||s__Stenotrophomonas maltophilia_AV--2||s__Stenotrophomonas maltophilia_F--2||s__Stenotrophomonas nitritireducens--4||s__Stenotrophomonas pavanii--2||s__Stenotrophomonas rhizophila--1||s__Stenotrophomonas sp002329155--1||s__Stenotrophomonas sp003086795--2||s__Steroidobacter_A agaridevorans--1||s__Stigmatella aurantiaca_A--1||s__Sulfuriflexus mobilis--2||s__Sulfuritalea sp016716965--3||s__Sulfuritalea sp017302275--6||s__Sulfurivermis sp002840095--1||s__Tardiphaga sp018279705--1||s__Terracidiphilus sp002307235--1||s__Thalassomonas actiniarum--1||s__Thermomonas sp014678725--1||s__Thermomonas sp018241065--1||s__Thiobacillus sp002256995--1||s__Thiobacillus sp016195805--2||s__Thiobacillus sp018780025--7||s__Thiobacillus sp018820745--3||s__Thiolinea disciformis--1||s__Trinickia fusca--3||s__Trinickia sp004322045--2||s__UBA1124 sp002313265--1||s__UBA11320 sp016793885--1||s__UBA1479 sp002781745--1||s__UBA1799 sp002319815--1||s__UBA2245 sp002347265--1||s__UBA2250 sp013791905--1||s__UBA2262 sp002347185--1||s__UBA3282 sp014804615--1||s__UBA3282 sp910575775--1||s__UBA3282 sp910576815--1||s__UBA3402 sp910574345--1||s__UBA3402 sp910585645--1||s__UBA3402 sp910588505--2||s__UBA3824 sp017530465--1||s__UBA3824 sp017651345--1||s__UBA5518 sp002396625--1||s__UBA5518 sp903938575--1||s__UBA693 sp002298785--1||s__UBA7708 sp002482415--1||s__UBA964 sp903938365--1||s__Undibacterium sp016196925--1||s__Variovorax paradoxus_H--2||s__Variovorax sp001984055--5||s__Variovorax sp003984625--2||s__Variovorax sp017744935--1||s__Vecturithrix granuli--1||s__Vibrio tritonius--1||s__Xanthomonas arboricola--2||s__Xanthomonas arboricola_B--1||s__Xanthomonas cannabis--1||s__Xanthomonas fragariae--2||s__Xanthomonas hortorum--1||s__Xanthomonas_A sontii--32||s__Xenorhabdus nematophila--1||s__Xylophilus sp016428875--1||s__YB12-FULL-65-16 sp001803235--1||s__Zobellella_C endophytica--1||s__Zymobacter palmae--1:evalue_avg=5.545111804159069e-14:evalue_max=3.68e-11:evalue_min=3.89e-95:evalue_std=1.4196760620871876e-12:evalue_sum=3.726315132394894e-11:gapopen_avg=0.19047619047619047:gapopen_max=4.0:gapopen_min=0.0:gapopen_std=0.5315935714572516:gapopen_sum=128.0:gtdb_class_counter=c__Alphaproteobacteria--1||c__Gammaproteobacteria--631||c__Magnetococcia--1:gtdb_domain_counter=d__Bacteria--633:gtdb_family_counter=f__Burkholderiaceae--627||f__Caulobacteraceae--1||f__DSM-16500--1||f__Gallionellaceae--1||f__Magnetaquicoccaceae--1||f__Thiobacillaceae--1||f__Usitatibacteraceae--1:gtdb_genus_counter=g__Acidovorax--4||g__Acidovorax_A--7||g__BOG-994--1||g__Bordetella_C--7||g__CAILRJ01--7||g__Caulobacter--1||g__Duganella--106||g__Herbaspirillum--5||g__Herminiimonas--5||g__JACPVY01--2||g__Janthinobacterium--79||g__LMUX01--1||g__LX47W--14||g__Lacisediminimonas--1||g__MESE01--1||g__Magnetaquicoccus--1||g__Massilia--120||g__Noviherbaspirillum--27||g__Noviherbaspirillum_A--3||g__Oxalicibacterium--2||g__PFJX01--1||g__PKWO01--3||g__Paraburkholderia--4||g__Paucimonas--5||g__Pseudoduganella--95||g__Pseudorhodoferax--1||g__QZKY01--1||g__Rhodoferax--10||g__Rhodoferax_B--3||g__Rugamonas--9||g__Solimicrobium--7||g__UBA4722--1||g__UKL13-2--1||g__Undibacterium--94||g__VIKH01--1||g__Variovorax--1||g__WAJ17--1||g__Xylophilus--1:gtdb_order_counter=o__Burkholderiales--630||o__Caulobacterales--1||o__DSM-16500--1||o__Magnetococcales--1:gtdb_phylum_counter=p__Proteobacteria--633:gtdb_species_counter=s__Acidovorax soli_A--1||s__Acidovorax sp003053545--1||s__Acidovorax sp003208485--1||s__Acidovorax sp013408765--1||s__Acidovorax_A anthurii--1||s__Acidovorax_A avenae--1||s__Acidovorax_A cattleyae--1||s__Acidovorax_A citrulli--1||s__Acidovorax_A konjaci--1||s__Acidovorax_A oryzae--1||s__Acidovorax_A wautersii--1||s__BOG-994 sp003136595--1||s__Bordetella_C aloeverae--1||s__Bordetella_C sp001433395--1||s__Bordetella_C sp002119685--1||s__Bordetella_C sp002209485--1||s__Bordetella_C sp002261215--1||s__Bordetella_C sp002261225--1||s__Bordetella_C sp002261425--1||s__CAILRJ01 sp010365165--2||s__CAILRJ01 sp014376645--1||s__CAILRJ01 sp014377155--1||s__CAILRJ01 sp014377845--2||s__CAILRJ01 sp903836575--1||s__Caulobacter sp001556515--1||s__Duganella aceris--3||s__Duganella alba--8||s__Duganella callida--3||s__Duganella danionis--2||s__Duganella fentianensis--2||s__Duganella levis--3||s__Duganella margarita--3||s__Duganella phyllosphaerae--3||s__Duganella radicis--5||s__Duganella rivi--7||s__Duganella sacchari--1||s__Duganella sp000335815--2||s__Duganella sp000381565--2||s__Duganella sp001423125--3||s__Duganella sp003217375--3||s__Duganella sp003416895--4||s__Duganella sp003416985--4||s__Duganella sp009380215--3||s__Duganella sp009674535--3||s__Duganella sp009857435--5||s__Duganella sp009857445--2||s__Duganella sp009857495--5||s__Duganella sp009857915--2||s__Duganella sp013375995--3||s__Duganella sp013376005--2||s__Duganella sp013408245--5||s__Duganella sp017833525--4||s__Duganella sp019219065--3||s__Duganella sp900100205--4||s__Duganella sp900109645--3||s__Duganella sp900110275--1||s__Duganella zoogloeoides--3||s__Herbaspirillum lusitanum--1||s__Herbaspirillum sp000577615--1||s__Herbaspirillum sp004134995--3||s__Herminiimonas arsenicoxydans--1||s__Herminiimonas arsenitoxidans--1||s__Herminiimonas fonticola--2||s__Herminiimonas sp000013625--1||s__JACPVY01 sp016197345--2||s__Janthinobacterium agaricidamnosum--1||s__Janthinobacterium lividum--2||s__Janthinobacterium lividum_C--2||s__Janthinobacterium lividum_D--4||s__Janthinobacterium lividum_E--4||s__Janthinobacterium psychrotolerans--4||s__Janthinobacterium sp000344615--3||s__Janthinobacterium sp000745325--2||s__Janthinobacterium sp001758725--3||s__Janthinobacterium sp001865675--2||s__Janthinobacterium sp002002885--3||s__Janthinobacterium sp002127585--2||s__Janthinobacterium sp002127655--3||s__Janthinobacterium sp002250505--5||s__Janthinobacterium sp002735705--2||s__Janthinobacterium sp002797895--2||s__Janthinobacterium sp002813325--2||s__Janthinobacterium sp002846335--5||s__Janthinobacterium sp002869965--2||s__Janthinobacterium sp002878455--3||s__Janthinobacterium sp009208565--2||s__Janthinobacterium sp009208735--2||s__Janthinobacterium sp009923995--1||s__Janthinobacterium sp014200725--1||s__Janthinobacterium sp014379395--6||s__Janthinobacterium sp900112025--3||s__Janthinobacterium sp900156175--3||s__Janthinobacterium tructae--3||s__Janthinobacterium violaceinigrum--2||s__LMUX01 sp009765705--1||s__LX47W sp014042345--5||s__LX47W sp014042355--4||s__LX47W sp014042365--5||s__Lacisediminimonas sp016467405--1||s__MESE01 sp001770855--1||s__Magnetaquicoccus inordinatus--1||s__Massilia alkalitolerans--4||s__Massilia aquatica--5||s__Massilia aromaticivorans--1||s__Massilia atriviolacea--3||s__Massilia aurea_A--1||s__Massilia aurea_B--1||s__Massilia eurypsychrophila--4||s__Massilia frigida--4||s__Massilia horti--5||s__Massilia mucilaginosa--5||s__Massilia niastensis--2||s__Massilia oculi--1||s__Massilia phosphatilytica--3||s__Massilia psychrophila--1||s__Massilia putida--2||s__Massilia rubra--7||s__Massilia sp000740675--1||s__Massilia sp000745265--1||s__Massilia sp000759615--2||s__Massilia sp001412595--2||s__Massilia sp001424165--2||s__Massilia sp001425685--1||s__Massilia sp001426525--3||s__Massilia sp001485665--4||s__Massilia sp002007115--5||s__Massilia sp002339265--1||s__Massilia sp002428015--2||s__Massilia sp003484545--1||s__Massilia sp003590855--3||s__Massilia sp004798585--2||s__Massilia sp005222695--1||s__Massilia sp006715485--4||s__Massilia sp011682055--2||s__Massilia sp012849555--2||s__Massilia sp012927275--2||s__Massilia sp014171595--2||s__Massilia sp014841595--1||s__Massilia sp014841835--2||s__Massilia sp014842025--1||s__Massilia sp015101885--1||s__Massilia sp015277795--2||s__Massilia sp016093545--3||s__Massilia sp018119395--2||s__Massilia sp900101265--3||s__Massilia sp900129765--4||s__Massilia sp902506415--2||s__Massilia timonae--1||s__Massilia violaceinigra--4||s__Massilia yuzhufengensis--2||s__Noviherbaspirillum aerium--2||s__Noviherbaspirillum autotrophicum--2||s__Noviherbaspirillum denitrificans--3||s__Noviherbaspirillum galbum--4||s__Noviherbaspirillum humi--3||s__Noviherbaspirillum malthae--3||s__Noviherbaspirillum sp001428545--1||s__Noviherbaspirillum sp003590875--1||s__Noviherbaspirillum sp003591035--4||s__Noviherbaspirillum sp004570315--1||s__Noviherbaspirillum sp004804275--3||s__Noviherbaspirillum_A pedocola--3||s__Oxalicibacterium solurbis--2||s__PFJX01 sp903918705--1||s__PKWO01 sp019232795--3||s__Paraburkholderia guartelaensis--1||s__Paraburkholderia heleia--1||s__Paraburkholderia nodosa--1||s__Paraburkholderia phymatum--1||s__Paucimonas lemoignei--4||s__Paucimonas sp018241865--1||s__Pseudoduganella albidiflava--1||s__Pseudoduganella aquatica_A--4||s__Pseudoduganella armeniaca--3||s__Pseudoduganella buxea--2||s__Pseudoduganella dura--2||s__Pseudoduganella eburnea--4||s__Pseudoduganella flava--2||s__Pseudoduganella ginsengisoli--2||s__Pseudoduganella guangdongensis--4||s__Pseudoduganella haloabium--2||s__Pseudoduganella lurida--2||s__Pseudoduganella lutea--1||s__Pseudoduganella namucuonensis--9||s__Pseudoduganella plicata--3||s__Pseudoduganella sp001191005--5||s__Pseudoduganella sp001425005--4||s__Pseudoduganella sp001425045--4||s__Pseudoduganella sp001425265--5||s__Pseudoduganella sp001427305--3||s__Pseudoduganella sp002454505--2||s__Pseudoduganella sp003053665--4||s__Pseudoduganella sp004217275--5||s__Pseudoduganella sp009674485--4||s__Pseudoduganella sp013369485--5||s__Pseudoduganella sp900113115--3||s__Pseudoduganella umbonata--1||s__Pseudoduganella violacea--5||s__Pseudoduganella violaceinigra--4||s__Pseudorhodoferax sp001422405--1||s__QZKY01 sp003605115--1||s__Rhodoferax sp003347515--1||s__Rhodoferax sp003415675--1||s__Rhodoferax sp008080595--1||s__Rhodoferax sp016718155--1||s__Rhodoferax sp016718405--1||s__Rhodoferax sp903845935--1||s__Rhodoferax sp903870955--1||s__Rhodoferax sp903876045--1||s__Rhodoferax sp903886275--1||s__Rhodoferax sp903954045--1||s__Rhodoferax_B koreense--1||s__Rhodoferax_B sp003097105--1||s__Rhodoferax_B sp900104385--1||s__Rugamonas rubra--3||s__Rugamonas sp013284265--4||s__Rugamonas sp016461825--2||s__Solimicrobium aquaticum--2||s__Solimicrobium silvestre--1||s__Solimicrobium sp903862415--1||s__Solimicrobium sp903893945--1||s__Solimicrobium sp903914535--2||s__UBA4722 sp013287765--1||s__UKL13-2 sp014378085--1||s__Undibacterium amnicola--4||s__Undibacterium aquatile--4||s__Undibacterium crateris--4||s__Undibacterium jejuense--3||s__Undibacterium macrobrachii--3||s__Undibacterium oligocarboniphilum--2||s__Undibacterium parvum--1||s__Undibacterium pigrum--3||s__Undibacterium piscinae--1||s__Undibacterium seohonense--4||s__Undibacterium sp002482715--3||s__Undibacterium sp009937955--3||s__Undibacterium sp009937975--3||s__Undibacterium sp013287275--2||s__Undibacterium sp014284115--1||s__Undibacterium sp014284125--2||s__Undibacterium sp014284175--4||s__Undibacterium sp014284195--3||s__Undibacterium sp014284235--4||s__Undibacterium sp014284335--5||s__Undibacterium sp014284365--5||s__Undibacterium sp016196925--5||s__Undibacterium sp016200845--1||s__Undibacterium sp016200895--4||s__Undibacterium sp018139545--4||s__Undibacterium sp018139565--4||s__Undibacterium sp018139645--4||s__Undibacterium sp018139685--2||s__Undibacterium squillarum--2||s__Undibacterium terreum--4||s__VIKH01 sp016223025--1||s__Variovorax sp001426505--1||s__WAJ17 sp019234815--1||s__Xylophilus ampelinus--1:heptad_counter=MCP-28H--1||MCP-36H--1759||MCP-38H--2||MCP-58H--1||MCP-64H--1:lbd_counter=4HB_MCP_1--4:lca_tree=f__Burkholderiaceae:length_avg=125.86607142857143:length_max=162.0:length_min=37.0:length_std=30.44429929895136:length_sum=84582.0:mismatch_avg=14.712797619047619:mismatch_max=67.0:mismatch_min=0.0:mismatch_std=10.062070399080891:mismatch_sum=9887.0:name=N1194817:qcovhsp_avg=99.42127976190477:qcovhsp_max=100.0:qcovhsp_min=95.0:qcovhsp_std=0.9935302630587828:qcovhsp_sum=66811.1:qend_avg=125.96130952380952:qend_max=162.0:qend_min=37.0:qend_std=30.366391386751594:qend_sum=84646.0:qstart_avg=1.2961309523809523:qstart_max=7.0:qstart_min=1.0:qstart_std=0.7406344608404921:qstart_sum=871.0:ref_name_counter=GB_GCA_000381565.1_protein.faa_KB906725.1_2311@PF00015_full_PFAM.315.500--1||GB_GCA_000383895.1_protein.faa_KB912928.1_36@PF00015_full_PFAM.317.528--1||GB_GCA_000751355.1_protein.faa_CCJP01000005.1_709@PF00015_full_PFAM.315.501--1||GB_GCA_001770855.1_protein.faa_MESE01000062.1_1@PF00015_full_PFAM.311.525--3||GB_GCA_001897675.1_protein.faa_MKUE01000007.1_2@PF00015_full_PFAM.334.408--1||GB_GCA_002278925.1_protein.faa_NCJH01000038.1_11@PF00015_full_PFAM.317.459--2||GB_GCA_002415335.1_protein.faa_DHXL01000104.1_13@PF00015_full_PFAM.313.512--1||GB_GCA_002415335.1_protein.faa_DHXL01000416.1_5@PF00015_full_PFAM.313.499--4||GB_GCA_002428015.1_protein.faa_DIZW01000003.1_70@PF00015_full_PFAM.326.512--27||GB_GCA_002428015.1_protein.faa_DIZW01000047.1_18@PF00015_full_PFAM.315.552--6||GB_GCA_002428015.1_protein.faa_DIZW01000115.1_36@PF00015_full_PFAM.317.510--2||GB_GCA_002454505.1_protein.faa_DKJA01000002.1_2@PF00015_full_PFAM.313.502--1||GB_GCA_003133225.1_protein.faa_PKWL01000119.1_139@PF00015_full_PFAM.314.509--2||GB_GCA_003134595.1_protein.faa_PLBS01000158.1_2@PF00015_full_PFAM.319.512--1||GB_GCA_003208485.1_protein.faa_QKMS01000008.1_53@PF00015_full_PFAM.326.506--1||GB_GCA_003510325.1_protein.faa_DONB01000171.1_6@PF00015_full_PFAM.334.408--1||GB_GCA_004134995.1_protein.faa_REGP01000003.1_35@PF00015_full_PFAM.334.527--2||GB_GCA_004134995.1_protein.faa_REGP01000006.1_85@PF00015_full_PFAM.316.504--21||GB_GCA_004144865.1_protein.faa_SEAY01000067.1_19@PF00015_full_PFAM.314.393--1||GB_GCA_004570315.1_protein.faa_SPQI01000054.1_3@PF00015_full_PFAM.333.520--1||GB_GCA_009914615.1_protein.faa_WNDX01000003.1_18@PF00015_full_PFAM.316.505--1||GB_GCA_010365165.1_protein.faa_JAAFGV010000105.1_8@PF00015_full_PFAM.316.517--1||GB_GCA_012274175.1_protein.faa_JAAOZZ010000055.1_17@PF00015_full_PFAM.313.501--1||GB_GCA_013284265.1_protein.faa_JABTBR010000010.1_32@PF00015_full_PFAM.316.522--1||GB_GCA_013284265.1_protein.faa_JABTBR010000019.1_80@PF00015_full_PFAM.321.508--2||GB_GCA_013697775.1_protein.faa_JACCWG010000019.1_3@PF00015_full_PFAM.311.493--1||GB_GCA_013823485.1_protein.faa_PNMF01000009.1_21@PF00015_full_PFAM.317.502--1||GB_GCA_014376645.1_protein.faa_JACMRD010000197.1_3@PF00015_full_PFAM.81.276--1||GB_GCA_014376885.1_protein.faa_JACMQR010000010.1_10@PF00015_full_PFAM.318.416--1||GB_GCA_014377845.1_protein.faa_JACMOV010000072.1_8@PF00015_full_PFAM.309.515--12||GB_GCA_014379395.1_protein.faa_JACMLV010000029.1_4@PF00015_full_PFAM.317.507--1||GB_GCA_014379395.1_protein.faa_JACMLV010000237.1_1@PF00015_full_PFAM.450.550--2||GB_GCA_015277795.1_protein.faa_CP063848.1_1047@PF00015_full_PFAM.319.515--2||GB_GCA_015277795.1_protein.faa_CP063848.1_1520@PF00015_full_PFAM.326.515--2||GB_GCA_016183985.1_protein.faa_JACPDN010000010.1_131@PF00015_full_PFAM.369.537--1||GB_GCA_016200895.1_protein.faa_JACQDX010000142.1_1@PF00015_full_PFAM.316.427--2||GB_GCA_016708955.1_protein.faa_JADJES010000013.1_13@PF00015_full_PFAM.316.413--3||GB_GCA_017744285.1_protein.faa_JAGIBP010000002.1_1@PF00015_full_PFAM.311.388--4||GB_GCA_018241865.1_protein.faa_JAFECY010000088.1_20@PF00015_full_PFAM.209.404--1||GB_GCA_018241865.1_protein.faa_JAFECY010000113.1_3@PF00015_full_PFAM.316.470--2||GB_GCA_018241985.1_protein.faa_JAFECV010000001.1_8@PF00015_full_PFAM.547.742--1||GB_GCA_903642325.1_protein.faa_CAHJWM010000001.1_28@PF00015_full_PFAM.276.436--1||GB_GCA_903836575.1_protein.faa_CAILRJ010000349.1_8@PF00015_full_PFAM.70.256--1||RS_GCF_000013625.1_protein.faa_NC_009659.1_167@PF00015_full_PFAM.314.505--1||RS_GCF_000013625.1_protein.faa_NC_009659.1_2943@PF00015_full_PFAM.315.522--3||RS_GCF_000013625.1_protein.faa_NC_009659.1_90@PF00015_full_PFAM.315.509--1||RS_GCF_000238595.1_protein.faa_NZ_AGTS01000137.1_58@PF00015_full_PFAM.316.511--1||RS_GCF_000312045.1_protein.faa_NZ_HE978634.1_859@PF00015_full_PFAM.316.504--6||RS_GCF_000315425.1_protein.faa_NZ_JH992922.1_1774@PF00015_full_PFAM.325.510--6||RS_GCF_000344615.1_protein.faa_NZ_KB467824.1_2495@PF00015_full_PFAM.314.506--5||RS_GCF_000344615.1_protein.faa_NZ_KB467824.1_2697@PF00015_full_PFAM.322.524--4||RS_GCF_000382045.1_protein.faa_NZ_KB907458.1_298@PF00015_full_PFAM.316.413--19||RS_GCF_000425385.1_protein.faa_NZ_AUDI01000019.1_127@PF00015_full_PFAM.331.534--2||RS_GCF_000425385.1_protein.faa_NZ_KE384359.1_243@PF00015_full_PFAM.315.498--1||RS_GCF_000427785.1_protein.faa_NZ_ATYR01000005.1_127@PF00015_full_PFAM.327.510--2||RS_GCF_000427785.1_protein.faa_NZ_ATYR01000024.1_9@PF00015_full_PFAM.318.508--4||RS_GCF_000427785.1_protein.faa_NZ_ATYR01000057.1_4@PF00015_full_PFAM.320.508--10||RS_GCF_000463015.1_protein.faa_NC_022247.1_4292@PF00015_full_PFAM.322.533--1||RS_GCF_000577615.1_protein.faa_NZ_CBXX010000015.1_33@PF00015_full_PFAM.312.507--1||RS_GCF_000622895.1_protein.faa_NZ_AVCC01000090.1_12@PF00015_full_PFAM.322.508--13||RS_GCF_000740675.1_protein.faa_NZ_JPXI01000030.1_167@PF00015_full_PFAM.318.510--1||RS_GCF_000759615.1_protein.faa_NZ_JPQD01000004.1_137@PF00015_full_PFAM.313.498--9||RS_GCF_000759615.1_protein.faa_NZ_JPQD01000029.1_31@PF00015_full_PFAM.325.510--1||RS_GCF_000812465.1_protein.faa_NZ_JWMA01000027.1_2@PF00015_full_PFAM.171.351--2||RS_GCF_000818395.1_protein.faa_NZ_JWJG01000028.1_4380@PF00015_full_PFAM.316.504--10||RS_GCF_000818395.1_protein.faa_NZ_JWJG01000028.1_4617@PF00015_full_PFAM.314.508--3||RS_GCF_000818395.1_protein.faa_NZ_JWJG01000028.1_650@PF00015_full_PFAM.314.502--3||RS_GCF_001412595.2_protein.faa_NZ_CP012640.2_4863@PF00015_full_PFAM.321.506--4||RS_GCF_001422405.1_protein.faa_NZ_LMMV01000001.1_356@PF00015_full_PFAM.323.504--15||RS_GCF_001422735.1_protein.faa_NZ_LMLZ01000024.1_61@PF00015_full_PFAM.316.493--1||RS_GCF_001424165.1_protein.faa_NZ_LMOJ01000003.1_13@PF00015_full_PFAM.319.447--3||RS_GCF_001424165.1_protein.faa_NZ_LMOJ01000024.1_198@PF00015_full_PFAM.319.523--36||RS_GCF_001424165.1_protein.faa_NZ_LMOJ01000028.1_28@PF00015_full_PFAM.314.502--1||RS_GCF_001425165.1_protein.faa_NZ_LMDU01000013.1_26@PF00015_full_PFAM.324.513--1||RS_GCF_001425265.1_protein.faa_NZ_LMEC01000001.1_833@PF00015_full_PFAM.324.513--1||RS_GCF_001425685.1_protein.faa_NZ_LMCY01000050.1_39@PF00015_full_PFAM.313.503--3||RS_GCF_001426505.1_protein.faa_NZ_LMEV01000017.1_231@PF00015_full_PFAM.315.470--2||RS_GCF_001426505.1_protein.faa_NZ_LMEV01000017.1_233@PF00015_full_PFAM.1.314.378--5||RS_GCF_001426505.1_protein.faa_NZ_LMEV01000017.1_235@PF00015_full_PFAM.315.379--5||RS_GCF_001426525.1_protein.faa_NZ_LMEW01000003.1_187@PF00015_full_PFAM.320.506--1||RS_GCF_001427635.1_protein.faa_NZ_LMHA01000003.1_343@PF00015_full_PFAM.1.161--1||RS_GCF_001428545.1_protein.faa_NZ_LMHZ01000039.1_10@PF00015_full_PFAM.315.502--1||RS_GCF_001541225.1_protein.faa_NZ_LMTS01000047.1_17@PF00015_full_PFAM.312.480--1||RS_GCF_001758785.1_protein.faa_NZ_LROM01000148.1_20@PF00015_full_PFAM.458.532--1||RS_GCF_001941825.1_protein.faa_NZ_CP019038.1_2101@PF00015_full_PFAM.318.505--1||RS_GCF_001955695.1_protein.faa_NZ_CP019236.1_4791@PF00015_full_PFAM.319.512--1||RS_GCF_002007115.1_protein.faa_NZ_MVAD01000002.1_709@PF00015_full_PFAM.326.510--15||RS_GCF_002211445.1_protein.faa_NZ_LSTO01000001.1_3764@PF00015_full_PFAM.340.526--8||RS_GCF_002211445.1_protein.faa_NZ_LSTO01000002.1_193@PF00015_full_PFAM.319.506--28||RS_GCF_002379095.1_protein.faa_NZ_NBZV01000122.1_1@PF00015_full_PFAM.10.173--1||RS_GCF_002379095.1_protein.faa_NZ_NBZV01000131.1_1@PF00015_full_PFAM.50.131--2||RS_GCF_002752675.1_protein.faa_NZ_CP024608.1_4888@PF00015_full_PFAM.325.514--1||RS_GCF_002760655.1_protein.faa_NZ_PDOC01000007.1_162@PF00015_full_PFAM.313.502--1||RS_GCF_002760665.1_protein.faa_NZ_PDOB01000012.1_110@PF00015_full_PFAM.327.498--6||RS_GCF_002846335.1_protein.faa_NZ_PJMQ01000001.1_1711@PF00015_full_PFAM.323.513--1||RS_GCF_002869965.1_protein.faa_NZ_PEBS01000025.1_20@PF00015_full_PFAM.315.407--2||RS_GCF_002930615.1_protein.faa_NZ_PSNX01000024.1_4@PF00015_full_PFAM.323.384--1||RS_GCF_002968015.1_protein.faa_NZ_PUIP01000004.1_241@PF00015_full_PFAM.326.512--2||RS_GCF_002968015.1_protein.faa_NZ_PUIP01000025.1_15@PF00015_full_PFAM.319.508--3||RS_GCF_003053545.1_protein.faa_NZ_QAXU01000015.1_51@PF00015_full_PFAM.326.506--14||RS_GCF_003053665.1_protein.faa_NZ_QAXZ01000001.1_935@PF00015_full_PFAM.320.496--1||RS_GCF_003217575.1_protein.faa_NZ_QJTC01000001.1_200@PF00015_full_PFAM.320.508--2||RS_GCF_003416895.1_protein.faa_NZ_QVIO01000009.1_150@PF00015_full_PFAM.318.503--1||RS_GCF_003416985.1_protein.faa_NZ_QVIN01000009.1_134@PF00015_full_PFAM.314.499--1||RS_GCF_003416985.1_protein.faa_NZ_QVIN01000009.1_148@PF00015_full_PFAM.312.500--2||RS_GCF_003590855.1_protein.faa_NZ_QYUP01000151.1_25@PF00015_full_PFAM.316.505--1||RS_GCF_003590875.1_protein.faa_NZ_QYUN01000002.1_3557@PF00015_full_PFAM.316.505--1||RS_GCF_003591035.1_protein.faa_NZ_QYUO01000002.1_377@PF00015_full_PFAM.312.504--16||RS_GCF_003852515.1_protein.faa_NZ_QAJK01000076.1_59@PF00015_full_PFAM.316.502--1||RS_GCF_003951285.1_protein.faa_NZ_RXFQ01000073.1_1@PF00015_full_PFAM.313.404--4||RS_GCF_003953935.1_protein.faa_NZ_RXLQ01000009.1_193@PF00015_full_PFAM.323.503--2||RS_GCF_003953935.1_protein.faa_NZ_RXLQ01000020.1_34@PF00015_full_PFAM.328.502--8||RS_GCF_003971065.1_protein.faa_NZ_RYDV01000012.1_28@PF00015_full_PFAM.139.206--7||RS_GCF_003984625.1_protein.faa_NZ_RWKH01000059.1_1@PF00015_full_PFAM.316.400--2||RS_GCF_003984645.1_protein.faa_NZ_RWKI01000111.1_1@PF00015_full_PFAM.2.127--2||RS_GCF_004114795.1_protein.faa_NZ_CP035311.1_3196@PF00015_full_PFAM.323.514--1||RS_GCF_004209755.1_protein.faa_NZ_CP035913.1_1618@PF00015_full_PFAM.321.511--3||RS_GCF_004217005.1_protein.faa_NZ_SGXQ01000001.1_1979@PF00015_full_PFAM.291.470--1||RS_GCF_004322755.1_protein.faa_NZ_CP036401.1_4370@PF00015_full_PFAM.308.500--1||RS_GCF_004322755.1_protein.faa_NZ_CP036401.1_4656@PF00015_full_PFAM.323.511--2||RS_GCF_004322755.1_protein.faa_NZ_CP036401.1_5165@PF00015_full_PFAM.316.504--1||RS_GCF_004358105.1_protein.faa_NZ_SMYL01000001.1_139@PF00015_full_PFAM.309.518--1||RS_GCF_004421005.1_protein.faa_NZ_CP038026.1_2104@PF00015_full_PFAM.322.510--1||RS_GCF_004421005.1_protein.faa_NZ_CP038026.1_3880@PF00015_full_PFAM.319.502--5||RS_GCF_004798585.1_protein.faa_NZ_PPXQ01000006.1_86@PF00015_full_PFAM.318.504--6||RS_GCF_004804275.1_protein.faa_NZ_STGI01000001.1_579@PF00015_full_PFAM.314.503--1||RS_GCF_005222695.1_protein.faa_NZ_STGG01000051.1_105@PF00015_full_PFAM.316.501--1||RS_GCF_007830495.1_protein.faa_NZ_VLKW01000001.1_471@PF00015_full_PFAM.309.502--1||RS_GCF_007874125.1_protein.faa_NZ_CP040128.1_3078@PF00015_full_PFAM.311.500--1||RS_GCF_009208565.1_protein.faa_NZ_WFLK01000002.1_107@PF00015_full_PFAM.296.499--1||RS_GCF_009498455.1_protein.faa_NZ_CP045644.1_4573@PF00015_full_PFAM.344.532--1||RS_GCF_009674495.1_protein.faa_NZ_WKJN01000001.1_321@PF00015_full_PFAM.312.505--1||RS_GCF_009674565.1_protein.faa_NZ_WKJL01000001.1_317@PF00015_full_PFAM.312.505--3||RS_GCF_009720745.1_protein.faa_NZ_WNKX01000004.1_314@PF00015_full_PFAM.315.497--2||RS_GCF_009720745.1_protein.faa_NZ_WNKX01000026.1_1@PF00015_full_PFAM.331.516--1||RS_GCF_009720825.1_protein.faa_NZ_WNKY01000005.1_67@PF00015_full_PFAM.316.501--1||RS_GCF_009720835.1_protein.faa_NZ_WNKZ01000008.1_9@PF00015_full_PFAM.323.507--2||RS_GCF_009720835.1_protein.faa_NZ_WNKZ01000039.1_21@PF00015_full_PFAM.320.511--1||RS_GCF_009755665.1_protein.faa_NZ_CP046622.1_2648@PF00015_full_PFAM.314.500--1||RS_GCF_009857475.1_protein.faa_NZ_WWCJ01000011.1_114@PF00015_full_PFAM.325.535--3||RS_GCF_009857495.1_protein.faa_NZ_WWCO01000009.1_64@PF00015_full_PFAM.322.515--1||RS_GCF_009857535.1_protein.faa_NZ_WWCS01000001.1_344@PF00015_full_PFAM.323.509--1||RS_GCF_009857595.1_protein.faa_NZ_WWCU01000020.1_54@PF00015_full_PFAM.302.496--1||RS_GCF_009857605.1_protein.faa_NZ_WWCT01000001.1_247@PF00015_full_PFAM.313.504--1||RS_GCF_010093385.1_protein.faa_NZ_PDWV01000081.1_9@PF00015_full_PFAM.490.643--1||RS_GCF_010974945.1_protein.faa_NZ_JAAIVB010000037.1_51@PF00015_full_PFAM.314.515--1||RS_GCF_011682065.1_protein.faa_NZ_VUYU01000001.1_368@PF00015_full_PFAM.323.505--7||RS_GCF_011682065.1_protein.faa_NZ_VUYU01000002.1_115@PF00015_full_PFAM.327.505--2||RS_GCF_011682065.1_protein.faa_NZ_VUYU01000005.1_281@PF00015_full_PFAM.321.507--1||RS_GCF_011682145.1_protein.faa_NZ_WHJH01000031.1_37@PF00015_full_PFAM.323.505--1||RS_GCF_011682145.1_protein.faa_NZ_WHJH01000044.1_12@PF00015_full_PFAM.327.502--1||RS_GCF_011682175.1_protein.faa_NZ_WHJG01000002.1_112@PF00015_full_PFAM.315.510--4||RS_GCF_012927085.1_protein.faa_NZ_JABBFX010000004.1_161@PF00015_full_PFAM.317.508--1||RS_GCF_012927275.1_protein.faa_NZ_JABBGG010000001.1_101@PF00015_full_PFAM.314.507--3||RS_GCF_012927275.1_protein.faa_NZ_JABBGG010000004.1_292@PF00015_full_PFAM.325.512--4||RS_GCF_012927275.1_protein.faa_NZ_JABBGG010000015.1_61@PF00015_full_PFAM.317.510--1||RS_GCF_013369485.1_protein.faa_NZ_JABWEB010000002.1_479@PF00015_full_PFAM.322.538--1||RS_GCF_013376005.1_protein.faa_NZ_JABMJK010000005.1_144@PF00015_full_PFAM.318.512--1||RS_GCF_013376005.1_protein.faa_NZ_JABMJK010000009.1_73@PF00015_full_PFAM.314.500--1||RS_GCF_013377855.1_protein.faa_NZ_JABXYJ010000001.1_32@PF00015_full_PFAM.314.524--2||RS_GCF_014170335.1_protein.faa_NZ_LZZS01000006.1_167@PF00015_full_PFAM.311.500--1||RS_GCF_014171595.1_protein.faa_NZ_CP050451.1_1771@PF00015_full_PFAM.319.510--19||RS_GCF_014192225.1_protein.faa_NZ_JACHXS010000009.1_42@PF00015_full_PFAM.308.503--5||RS_GCF_014192225.1_protein.faa_NZ_JACHXS010000013.1_207@PF00015_full_PFAM.322.510--2||RS_GCF_014200505.1_protein.faa_NZ_JACHBX010000003.1_566@PF00015_full_PFAM.325.509--1||RS_GCF_014207955.1_protein.faa_NZ_JACHLK010000021.1_10@PF00015_full_PFAM.314.501--1||RS_GCF_014302995.1_protein.faa_NZ_CP060295.1_791@PF00015_full_PFAM.314.433--3||RS_GCF_014635845.1_protein.faa_NZ_BMDP01000001.1_82@PF00015_full_PFAM.324.511--1||RS_GCF_014635845.1_protein.faa_NZ_BMDP01000004.1_40@PF00015_full_PFAM.315.510--1||RS_GCF_014636315.1_protein.faa_NZ_BMED01000001.1_1502@PF00015_full_PFAM.312.509--1||RS_GCF_014636315.1_protein.faa_NZ_BMED01000005.1_391@PF00015_full_PFAM.325.511--1||RS_GCF_014842025.1_protein.faa_NZ_JACYUY010000002.1_171@PF00015_full_PFAM.315.519--1||RS_GCF_014842025.1_protein.faa_NZ_JACYUY010000005.1_230@PF00015_full_PFAM.319.503--10||RS_GCF_014842025.1_protein.faa_NZ_JACYUY010000005.1_232@PF00015_full_PFAM.319.502--7||RS_GCF_015101885.1_protein.faa_NZ_CP062941.1_2033@PF00015_full_PFAM.324.528--2||RS_GCF_015101885.1_protein.faa_NZ_CP062941.1_2323@PF00015_full_PFAM.319.503--2||RS_GCF_015352955.1_protein.faa_NZ_JACYOX010000031.1_26@PF00015_full_PFAM.324.508--1||RS_GCF_015352985.1_protein.faa_NZ_JACYXF010000012.1_102@PF00015_full_PFAM.313.527--1||RS_GCF_015645465.1_protein.faa_NZ_JADOEL010000007.1_12@PF00015_full_PFAM.315.510--4||RS_GCF_015689335.1_protein.faa_NZ_CP065053.1_1036@PF00015_full_PFAM.314.501--1||RS_GCF_015689335.1_protein.faa_NZ_CP065053.1_5507@PF00015_full_PFAM.322.506--1||RS_GCF_016093545.1_protein.faa_NZ_JADKYX010000003.1_274@PF00015_full_PFAM.304.497--1||RS_GCF_016917355.1_protein.faa_NZ_CP070304.1_500@PF00015_full_PFAM.377.575--1||RS_GCF_017582745.1_protein.faa_NZ_JAFVIM010000029.1_10@PF00015_full_PFAM.325.510--2||RS_GCF_017795745.1_protein.faa_NZ_CP059067.1_1036@PF00015_full_PFAM.277.463--1||RS_GCF_018413525.1_protein.faa_NZ_JAHCDD010000045.1_12@PF00015_full_PFAM.315.497--1||RS_GCF_900100205.1_protein.faa_NZ_FNEQ01000013.1_39@PF00015_full_PFAM.319.505--1||RS_GCF_900100205.1_protein.faa_NZ_FNEQ01000024.1_2@PF00015_full_PFAM.325.511--1||RS_GCF_900110275.1_protein.faa_NZ_FODC01000010.1_86@PF00015_full_PFAM.318.505--1||RS_GCF_900112225.1_protein.faa_NZ_FOLD01000019.1_48@PF00015_full_PFAM.322.510--1||RS_GCF_900112225.1_protein.faa_NZ_FOLD01000026.1_61@PF00015_full_PFAM.325.510--4||RS_GCF_900112285.1_protein.faa_NZ_FOKZ01000030.1_1@PF00015_full_PFAM.309.380--4||RS_GCF_900113115.1_protein.faa_NZ_FOOF01000019.1_6@PF00015_full_PFAM.330.542--1||RS_GCF_900116645.1_protein.faa_NZ_FPBO01000002.1_21@PF00015_full_PFAM.322.520--1||RS_GCF_900116645.1_protein.faa_NZ_FPBO01000022.1_28@PF00015_full_PFAM.320.510--1||RS_GCF_900116645.1_protein.faa_NZ_FPBO01000048.1_24@PF00015_full_PFAM.318.516--19||RS_GCF_900129765.1_protein.faa_NZ_FQWU01000001.1_1154@PF00015_full_PFAM.313.517--6||RS_GCF_900129765.1_protein.faa_NZ_FQWU01000002.1_463@PF00015_full_PFAM.318.508--21||RS_GCF_900129765.1_protein.faa_NZ_FQWU01000002.1_464@PF00015_full_PFAM.321.517--1||RS_GCF_900129825.1_protein.faa_NZ_FQWZ01000001.1_155@PF00015_full_PFAM.801.987--1||RS_GCF_900130075.1_protein.faa_NZ_LT671418.1_3167@PF00015_full_PFAM.315.506--1||RS_GCF_902506415.1_protein.faa_NZ_LR733275.1_1128@PF00015_full_PFAM.319.518--2||RS_GCF_902506415.1_protein.faa_NZ_LR733275.1_597@PF00015_full_PFAM.326.508--1:scovhsp_avg=70.66443452380952:scovhsp_max=91.7:scovhsp_min=50.0:scovhsp_std=11.056039342326645:scovhsp_sum=47486.5:send_avg=144.48660714285714:send_max=183.0:send_min=56.0:send_std=30.213938598596677:send_sum=97095.0:sstart_avg=19.754464285714285:sstart_max=71.0:sstart_min=1.0:sstart_std=16.20235703479819:sstart_sum=13275.0])0.759:0.00500602[&&NHX:Sample_counter=rhizpot1--497||rhizpot2--70||rhizpot3--353||rhiztom1--145||rhiztom2--92||rhiztom3--148:Type_counter=GTDB--669||capture--1305:besthit_avg=88.37493472584858:besthit_max=100.0:besthit_min=54.3:besthit_std=7.108332471023675:besthit_sum=67695.20000000001:bitscore_avg=191.86279373368146:bitscore_max=274.0:bitscore_min=58.2:bitscore_std=47.2903023072973:bitscore_sum=146966.9:capture_class_counter=c__Acidobacteriae--5||c__Actinomycetia--1||c__Alphaproteobacteria--75||c__Bacilli--9||c__Bacteroidia--6||c__Clostridia--67||c__Cyanobacteriia--4||c__Desulfobacteria--2||c__Desulfobulbia--1||c__Desulfuromonadia--9||c__E2--1||c__Gammaproteobacteria--1055||c__Gemmatimonadetes--3||c__Halobacteria--5||c__Holophagae--7||c__Krumholzibacteria--2||c__Lentisphaeria--1||c__Magnetococcia--2||c__Moduliflexia--1||c__Myxococcia--13||c__Negativicutes--4||c__Oligoflexia--1||c__Phycisphaerae--1||c__Planctomycetia--1||c__Polyangia--5||c__RBG-13-43-22--1||c__RBG-16-71-46--1||c__Syntrophobacteria--2||c__Thermoleophilia--3||c__UBA4802--1||c__UBA7883--3||c__Verrucomicrobiae--7||c__XYA12-FULL-58-9--6:capture_domain_counter=d__Archaea--6||d__Bacteria--1299:capture_family_counter=f__AKS1--2||f__Acetobacteraceae--1||f__Acidobacteriaceae--2||f__Acutalibacteraceae--8||f__Aeromonadaceae--5||f__Alcanivoracaceae--1||f__Alteromonadaceae--5||f__Anaerohalosphaeraceae--1||f__Anaeromyxobacteraceae--10||f__Anaerovoracaceae--1||f__Ancalomicrobiaceae--1||f__Azospirillaceae--1||f__Bacillaceae--3||f__Beijerinckiaceae--8||f__Bryobacteraceae--3||f__Burkholderiaceae--773||f__Butyricicoccaceae--4||f__CAIOGM01--6||f__CAJPTX01--1||f__Casp-alpha2--1||f__Caulobacteraceae--9||f__Cellvibrionaceae--1||f__Chitinibacteraceae--1||f__Chromatiaceae--2||f__Chromobacteriaceae--3||f__Chthoniobacteraceae--1||f__Competibacteraceae--2||f__DSM-9756--1||f__Desulfurivibrionaceae--1||f__Devosiaceae--1||f__Dongiaceae--1||f__Enterobacteriaceae--47||f__Eubacteriaceae--1||f__Flavobacteriaceae--2||f__GAS474--1||f__GCA-001735895--1||f__GCA-002838935--1||f__GWC2-71-9--2||f__Geobacteraceae--1||f__Geopsychrobacteraceae--2||f__Haliangiaceae--1||f__Halieaceae--1||f__Halomonadaceae--23||f__Halothiobacillaceae--1||f__Holophagaceae--7||f__JABURT01--1||f__JACRLM01--3||f__JAEEML01--4||f__LZORAL124-64-63--2||f__Lachnospiraceae--33||f__Magnetaquicoccaceae--2||f__Methylomonadaceae--1||f__Microcoleaceae--4||f__Moduliflexaceae--1||f__Moraxellaceae--1||f__Myxococcaceae--3||f__Natrialbaceae--4||f__Nevskiaceae--8||f__Nitrincolaceae--1||f__Nitrosomonadaceae--7||f__Oleiphilaceae--4||f__Oligoflexaceae--1||f__Opitutaceae--2||f__Oscillospiraceae--11||f__PUMT01--1||f__PXRE01--1||f__Paenibacillaceae--5||f__Planococcaceae--1||f__Polyangiaceae--1||f__Pseudomonadaceae--18||f__Pseudonocardiaceae--1||f__RBG-13-43-22--1||f__RBG-16-71-46--1||f__Rhizobiaceae--24||f__Rhodanobacteraceae--3||f__Rhodobacteraceae--2||f__Rhodocyclaceae--29||f__Ruminococcaceae--9||f__SKWO01--1||f__SZUA-152--2||f__Sandaracinaceae--3||f__Sedimenticolaceae--1||f__Selenomonadaceae--3||f__Solirubrobacteraceae--3||f__Sphingomonadaceae--10||f__Spongiibacteraceae--2||f__Stappiaceae--2||f__Stellaceae--1||f__Steroidobacteraceae--2||f__Syntrophobacteraceae--1||f__Thiobacillaceae--16||f__Thiohalomonadaceae--1||f__Thiomicrospiraceae--1||f__Thiotrichaceae--1||f__UBA11320--1||f__UBA1268--1||f__UBA2245--1||f__UBA3824--2||f__UBA5518--2||f__UBA5550--1||f__UBA5852--1||f__UBA6960--1||f__UBA7701--1||f__UBA8199--1||f__Verruco-01--1||f__Vibrionaceae--2||f__Woeseiaceae--7||f__XYA12-FULL-58-9--2||f__Xanthobacteraceae--13||f__Xanthomonadaceae--76||f__YB12-FULL-65-16--1:capture_genus_counter=g__14-2--4||g__28-57-27--1||g__AG41--2||g__Acetobacterium--1||g__Achromobacter--89||g__Achromobacter_A--3||g__Acidovorax--13||g__Acidovorax_A--2||g__Actinokineospora--1||g__Acutalibacter--2||g__Aeromonas--2||g__Agathobaculum--1||g__Aggregicoccus--1||g__Ahrensia--1||g__Albitalea--1||g__Alcanivorax--1||g__Alicycliphilus--41||g__Alkalimonas--1||g__Allorhizobium--3||g__Alteromonas--1||g__Angelakisella--1||g__Aquabacterium--70||g__Aquabacterium_A--3||g__Aquabacterium_B--4||g__Aquincola--4||g__Aromatoleum--2||g__Avoscillospira_A--2||g__Azoarcus--1||g__Azonexus--1||g__Azospirillum--1||g__BG8--1||g__Bacillus--3||g__Bacteroides_D--1||g__Baekduia--1||g__Bordetella_A--3||g__Bordetella_B--1||g__Bosea--2||g__Bradyrhizobium--11||g__Burkholderia--12||g__Butyricicoccus--1||g__CADEFT01--1||g__CAG-317--1||g__CAG-510--2||g__CAINDZ01--2||g__CAIOGM01--6||g__CAIXRL01--1||g__CAIXXC01--1||g__CAJBIL01--1||g__CGMCC-1-18722--1||g__COE1--2||g__Caballeronia--10||g__Caccovicinus--1||g__Caldimonas--4||g__Caproiciproducens--1||g__Castellaniella--2||g__Caulobacter--4||g__Centipeda--1||g__Chitiniphilus--1||g__Chromatium--1||g__Chth-196--1||g__Citrobacter_B--1||g__Clostridium_E--5||g__Cohnella--3||g__Comamonas--4||g__Contendobacter--2||g__Cronobacter--3||g__Cupriavidus--31||g__Curvibacter--11||g__DRQN01--2||g__Desulfosoma--1||g__Devosia_A--1||g__Dickeya--2||g__Dongia--1||g__Duganella--13||g__Dyella_A--1||g__Dyella_B--2||g__Dysosmobacter--4||g__ER46--1||g__Eisenbergiella--2||g__Emergencia--1||g__Ensifer--3||g__Enterenecus--2||g__Enterobacter--1||g__Enterobacter_D--1||g__Enterocloster--1||g__Erwinia--11||g__Erythrobacter--3||g__Eubacterium_J--2||g__Ewingella--1||g__Faecalibacterium--1||g__Fen-999--8||g__Flavobacterium--2||g__Franconibacter--1||g__GAS474--1||g__GCA-002838935--1||g__Geomonas--1||g__Geothrix--7||g__Giesbergeria--9||g__Hahella--1||g__Halobiforma--1||g__Halomonas--18||g__Halomonas_A--1||g__Halomonas_C--1||g__Herbaspirillum--6||g__Hydrogenophaga--9||g__Hydrogenovibrio--1||g__Hylemonella--58||g__Ideonella--3||g__Ideonella_A--6||g__JAANAU01--2||g__JAATFS01--1||g__JABBTK01--1||g__JABEVH01--1||g__JABFXX01--1||g__JABURT01--1||g__JABZFP01--1||g__JACCES01--1||g__JACCZX01--1||g__JACQXA01--3||g__JACRCK01--1||g__JACRCV01--2||g__JADFZC01--1||g__JADJBS01--2||g__JADJWY01--1||g__JAEEML01--4||g__JAFGCZ01--1||g__Janthinobacterium--5||g__KK5--5||g__Kineobactrum--1||g__Kinneretia--6||g__Kosakonia--5||g__Kurthia--1||g__Kushneria--1||g__LMUX01--1||g__Lacrimispora--2||g__Lacunisphaera--1||g__Luteimonas--1||g__Lysobacter--6||g__MED-G138--3||g__MGBC164599--1||g__MR-S7--3||g__Marichromatium--1||g__Marinobacter--2||g__Marinobacterium--1||g__Massilia--196||g__Mediterraneibacter--1||g__Methylobacterium--5||g__Methylomarinum--1||g__Microcoleus--4||g__Microvirga--1||g__Mitsuaria--1||g__Mixta--1||g__Muricomes--1||g__Myxococcus--1||g__Natrarchaeobaculum--1||g__Natronorubrum--2||g__Neorhizobium--6||g__Nevskia--1||g__Nitrosomonas--7||g__Noviherbaspirillum--5||g__Noviherbaspirillum_A--7||g__Novosphingobium--2||g__Oceanimonas--1||g__Oribacterium--2||g__PFJX01--1||g__PKWO01--1||g__PWLA01--1||g__PXAP01--1||g__PXRE01--1||g__Paenibacillus_A--1||g__Paenibacillus_D--1||g__Palsa-343--1||g__Palsa-881--3||g__Paludibacterium--2||g__Paludibaculum--2||g__Panacagrimonas--6||g__Pandoraea--2||g__Pantoea--13||g__Paraburkholderia--28||g__Pararhizobium--1||g__Patulibacter--2||g__Paucibacter_A--1||g__Pelagerythrobacter--1||g__Pelethomonas--3||g__Pelomonas--1||g__Pelovirga--2||g__Phenylobacterium--2||g__Piscinibacter--1||g__Prosthecomicrobium_A--1||g__Pseudescherichia--1||g__Pseudoalteromonas--1||g__Pseudoduganella--9||g__Pseudolabrys--1||g__Pseudomonas--1||g__Pseudomonas_A--2||g__Pseudomonas_B--1||g__Pseudomonas_E--14||g__Pseudoprimorskyibacter--1||g__Pseudorhizobium--3||g__Pseudoxanthomonas_A--1||g__QWOP01--1||g__QXXE01--2||g__R267--10||g__RBG-16-49-21--1||g__RGIG3528--1||g__Rahnella--1||g__Ramlibacter--13||g__Rheinheimera--1||g__Rhizobacter--18||g__Rhizobium--5||g__Rhizobium_A--1||g__Rhodoferax--14||g__Roseateles--1||g__Roseibium--1||g__Roseomonas_A--1||g__Rubrivivax--17||g__Rugamonas--1||g__Ruthenibacterium--7||g__S144-22--1||g__SCMT01--1||g__SCN-69-89--1||g__SKWO01--1||g__SL1-B47--1||g__STGJ01--1||g__SYFR01--1||g__SZUA-117--7||g__Salinicola--1||g__Salinivibrio--1||g__SbD1--1||g__Serratia--1||g__Serratia_B--2||g__Shimia--1||g__Sodalis--1||g__Sphingobium--2||g__Sphingomonas--2||g__Spongiibacter--2||g__Sporofaciens--2||g__Stagnimonas--1||g__Stappia--1||g__Stenotrophomonas--18||g__Steroidobacter_A--1||g__Stigmatella--1||g__Sulfuriflexus--2||g__Sulfuritalea--15||g__Sulfurivermis--1||g__Tardiphaga--1||g__Tepidimonas--1||g__Terracidiphilus--1||g__Thalassomonas--1||g__Thermomonas--2||g__Thiobacillus--15||g__Thiolinea--1||g__Trinickia--5||g__UBA1124--1||g__UBA11320--1||g__UBA1479--1||g__UBA1799--2||g__UBA2245--1||g__UBA2250--1||g__UBA2262--1||g__UBA3282--3||g__UBA3402--5||g__UBA3824--2||g__UBA5518--2||g__UBA693--1||g__UBA7708--1||g__UBA964--1||g__Undibacterium--1||g__Variovorax--11||g__Vecturithrix--1||g__Vibrio--1||g__Xanthomonas--11||g__Xanthomonas_A--35||g__Xenorhabdus--1||g__Xylophilus--2||g__YB12-FULL-65-16--1||g__Zobellella_C--1||g__Zymobacter--1:capture_order_counter=o__AKS1--2||o__ATCC43930--1||o__Acetobacterales--1||o__Acidobacteriales--2||o__Azospirillales--1||o__Bacillales--3||o__Bacillales_A--1||o__Bacteroidales--4||o__Bryobacterales--3||o__Burkholderiales--829||o__Caulobacterales--9||o__Chromatiales--3||o__Chthoniobacterales--1||o__Competibacterales--2||o__Cyanobacteriales--4||o__Desulfobacterales--2||o__Desulfobulbales--1||o__Desulfuromonadales--2||o__Dongiales--1||o__Enterobacterales--59||o__Eubacteriales--1||o__Flavobacteriales--2||o__GCA-001735895--1||o__Gemmatimonadales--2||o__Geobacterales--7||o__Haliangiales--1||o__Halobacteriales--5||o__Halothiobacillales--1||o__Holophagales--7||o__JABURT01--1||o__JAEEML01--4||o__LZORAL124-64-63--2||o__Lachnospirales--33||o__Longimicrobiales--1||o__Magnetococcales--2||o__Methylacidiphilales--1||o__Methylococcales--1||o__Moduliflexales--1||o__Mycobacteriales--1||o__Myxococcales--13||o__Nevskiales--8||o__Oligoflexales--1||o__Opitutales--3||o__Oscillospirales--32||o__Paenibacillales--5||o__Pedosphaerales--2||o__Peptostreptococcales--1||o__Pirellulales--1||o__Polyangiales--4||o__Pseudomonadales--54||o__RBG-13-43-22--1||o__RBG-16-71-46--1||o__Rhizobiales--49||o__Rhodobacterales--2||o__Rhodospirillales--1||o__SKWO01--1||o__SZUA-152--2||o__Sedimentisphaerales--1||o__Selenomonadales--3||o__Solirubrobacterales--3||o__Sphingomonadales--10||o__Sporomusales--1||o__Steroidobacterales--2||o__Syntrophobacterales--2||o__Thiohalomonadales--1||o__Thiomicrospirales--1||o__Thiotrichales--1||o__UBA1407--1||o__UBA4802--1||o__UBA7883--3||o__UBA9212--1||o__Woeseiales--7||o__XYA12-FULL-58-9--2||o__Xanthomonadales--79:capture_phylum_counter=p__Acidobacteriota--12||p__Actinobacteriota--4||p__Bacteroidota--6||p__Bdellovibrionota--1||p__Cyanobacteria--4||p__Desulfobacterota--15||p__Eisenbacteria--1||p__Firmicutes--9||p__Firmicutes_A--67||p__Firmicutes_C--4||p__Gemmatimonadota--3||p__Halobacteriota--5||p__Krumholzibacteriota--2||p__Moduliflexota--1||p__Myxococcota--24||p__Nitrospinota--3||p__Planctomycetota--2||p__Proteobacteria--1132||p__Spirochaetota--1||p__Thermoplasmatota--1||p__Verrucomicrobiota--8:capture_species_counter=s__14-2 sp910575035--2||s__14-2 sp910580195--2||s__28-57-27 sp002281735--1||s__AG41 sp003221045--2||s__Acetobacterium woodii--1||s__Achromobacter denitrificans--18||s__Achromobacter dolens--4||s__Achromobacter insolitus--1||s__Achromobacter ruhlandii--2||s__Achromobacter sp000757485--3||s__Achromobacter sp001428845--1||s__Achromobacter sp002975275--1||s__Achromobacter sp003454835--19||s__Achromobacter spanius_C--1||s__Achromobacter spanius_D--1||s__Achromobacter xylosoxidans_C--38||s__Achromobacter_A aestuarii--3||s__Acidovorax sp001411535--3||s__Acidovorax sp001424425--3||s__Acidovorax sp003058055--3||s__Acidovorax sp003060895--1||s__Acidovorax sp003852545--3||s__Acidovorax_A citrulli--1||s__Acidovorax_A oryzae--1||s__Actinokineospora enzanensis--1||s__Acutalibacter muris--1||s__Acutalibacter sp910584745--1||s__Aeromonas dhakensis--1||s__Aeromonas sanarellii--1||s__Agathobaculum sp900291975--1||s__Aggregicoccus sp009659535--1||s__Ahrensia marina--1||s__Albitalea terrae--1||s__Alcanivorax venustensis--1||s__Alicycliphilus sp018240995--40||s__Alicycliphilus sp018241405--1||s__Alkalimonas amylolytica--1||s__Allorhizobium sp002796995--1||s__Allorhizobium sp003527225--1||s__Allorhizobium sp017599385--1||s__Alteromonas sp018860965--1||s__Angelakisella sp013316495--1||s__Aquabacterium commune--1||s__Aquabacterium sp002339015--42||s__Aquabacterium sp004322345--4||s__Aquabacterium sp016185075--22||s__Aquabacterium sp903871865--1||s__Aquabacterium_A sp016721465--3||s__Aquabacterium_B tepidiphilum--4||s__Aquincola tertiaricarbonis--4||s__Aromatoleum buckelii--2||s__Avoscillospira_A avistercoris--2||s__Azoarcus indigens--1||s__Azonexus hortensis--1||s__Azospirillum brasilense_B--1||s__BG8 sp016864555--1||s__Bacillus paralicheniformis--3||s__Bacteroides_D sp002748015--1||s__Baekduia sp017084525--1||s__Bordetella_A petrii_D--1||s__Bordetella_A sp019218885--2||s__Bordetella_B sp007679965--1||s__Bosea sp001562255--1||s__Bosea sp003046175--1||s__Bradyrhizobium jicamae--1||s__Bradyrhizobium sp000426105--1||s__Bradyrhizobium sp000617845--5||s__Bradyrhizobium sp003020075--1||s__Bradyrhizobium sp011516635--2||s__Bradyrhizobium sp011602485--1||s__Burkholderia catarinensis--3||s__Burkholderia dolosa--1||s__Burkholderia paludis--1||s__Burkholderia plantarii--1||s__Burkholderia sp003853645--5||s__Burkholderia vietnamiensis--1||s__Butyricicoccus sp910584935--1||s__CADEFT01 sp016789745--1||s__CAG-317 sp011960265--1||s__CAG-510 sp910578335--2||s__CAINDZ01 sp903912525--2||s__CAIOGM01 sp903929485--6||s__CAIXRL01 sp903921835--1||s__CAIXXC01 sp903897565--1||s__CAJBIL01 sp903953145--1||s__CGMCC-1-18722 sp016746085--1||s__COE1 sp002490665--1||s__COE1 sp910588755--1||s__Caballeronia brachyanthoides--1||s__Caballeronia calva--1||s__Caballeronia grimmiae--7||s__Caballeronia terrestris--1||s__Caccovicinus sp910585635--1||s__Caldimonas manganoxidans--4||s__Caproiciproducens galactitolivorans--1||s__Castellaniella sp002421865--2||s__Caulobacter henricii_A--1||s__Caulobacter hibisci--1||s__Caulobacter segnis_A--1||s__Caulobacter sp001556515--1||s__Centipeda sp000318175--1||s__Chitiniphilus eburneus--1||s__Chromatium sp903897335--1||s__Chth-196 sp903919125--1||s__Citrobacter_B koseri--1||s__Clostridium_E sp002397665--5||s__Cohnella sp004801405--1||s__Cohnella xylanilytica--2||s__Comamonas aquatica--1||s__Comamonas sp019104825--2||s__Comamonas sp019236485--1||s__Contendobacter odensis_A--1||s__Contendobacter sp012031845--1||s__Cronobacter muytjensii--1||s__Cronobacter turicensis--1||s__Cronobacter universalis--1||s__Cupriavidus gilardii_D--1||s__Cupriavidus necator--1||s__Cupriavidus sp000379565--1||s__Cupriavidus sp005503625--1||s__Cupriavidus sp013361545--26||s__Cupriavidus taiwanensis_B--1||s__Curvibacter sp003987795--4||s__Curvibacter sp019233055--7||s__DRQN01 sp011051755--2||s__Desulfosoma caldarium--1||s__Devosia_A sp001425235--1||s__Dickeya chrysanthemi--1||s__Dickeya paradisiaca--1||s__Dongia sp016183985--1||s__Duganella alba--3||s__Duganella margarita--2||s__Duganella sp003217375--2||s__Duganella sp009674535--3||s__Duganella sp013375995--1||s__Duganella zoogloeoides--2||s__Dyella_A sp018970895--1||s__Dyella_B choica--2||s__Dysosmobacter sp910576845--1||s__Dysosmobacter sp910585245--1||s__Dysosmobacter sp910587525--2||s__ER46 sp016222805--1||s__Eisenbergiella sp900548905--2||s__Emergencia sp900066695--1||s__Ensifer adhaerens_G--3||s__Enterenecus sp910587255--1||s__Enterenecus sp910587285--1||s__Enterobacter sichuanensis--1||s__Enterobacter_D sp019218745--1||s__Enterocloster aldenensis--1||s__Erwinia billingiae--1||s__Erwinia piriflorinigrans--1||s__Erwinia rhapontici--5||s__Erwinia sp001422605--1||s__Erwinia sp003512805--1||s__Erwinia toletana--2||s__Erythrobacter sp001557115--3||s__Eubacterium_J sp910579075--1||s__Eubacterium_J sp910586045--1||s__Ewingella americana--1||s__Faecalibacterium intestinavium--1||s__Fen-999 sp003157035--8||s__Flavobacterium psychrophilum_B--2||s__Franconibacter pulveris--1||s__GAS474 sp903889845--1||s__GCA-002838935 sp002838935--1||s__Geomonas pelophila--1||s__Geothrix sp903863195--1||s__Geothrix sp903884655--5||s__Geothrix sp903937385--1||s__Giesbergeria granuli--6||s__Giesbergeria metamorpha--2||s__Giesbergeria sp012932145--1||s__Hahella chejuensis--1||s__Halobiforma haloterrestris--1||s__Halomonas bachuensis--1||s__Halomonas chromatireducens--4||s__Halomonas desiderata--3||s__Halomonas nanhaiensis--1||s__Halomonas sp000686925--1||s__Halomonas sp003031405--1||s__Halomonas sp010994375--1||s__Halomonas titanicae--2||s__Halomonas zhanjiangensis--4||s__Halomonas_A anticariensis--1||s__Halomonas_C xianhensis--1||s__Herbaspirillum robiniae--2||s__Herbaspirillum sp000261365--3||s__Herbaspirillum sp000282135--1||s__Hydrogenophaga sp002840835--1||s__Hydrogenophaga sp003241965--3||s__Hydrogenophaga sp014773545--2||s__Hydrogenophaga taeniospiralis--3||s__Hydrogenovibrio thermophilus--1||s__Hylemonella gracilis--57||s__Hylemonella sp003500955--1||s__Ideonella dechloratans--3||s__Ideonella_A sakaiensis--6||s__JAANAU01 sp015231295--2||s__JAATFS01 sp015655035--1||s__JABBTK01 sp011389885--1||s__JABEVH01 sp013043915--1||s__JABFXX01 sp016794545--1||s__JABURT01 sp014762485--1||s__JABZFP01 sp014237395--1||s__JACCES01 sp013416455--1||s__JACCZX01 sp013696665--1||s__JACQXA01 sp016208975--3||s__JACRCK01 sp016219065--1||s__JACRCV01 sp016218825--2||s__JADFZC01 sp015232735--1||s__JADJBS01 sp016703665--2||s__JADJWY01 sp016716085--1||s__JAEEML01 sp016283195--4||s__JAFGCZ01 sp016932335--1||s__Janthinobacterium sp002127655--1||s__Janthinobacterium sp002869965--1||s__Janthinobacterium sp014379395--3||s__KK5 sp001984095--5||s__Kineobactrum salinum--1||s__Kinneretia sp015657635--6||s__Kosakonia oryzae--1||s__Kosakonia sacchari_B--2||s__Kosakonia sp002886105--2||s__Kurthia huakuii--1||s__Kushneria phosphatilytica--1||s__LMUX01 sp009765705--1||s__Lacrimispora celerecrescens--1||s__Lacrimispora sp905215155--1||s__Lacunisphaera sp903898675--1||s__Luteimonas sp012515985--1||s__Lysobacter arseniciresistens--1||s__Lysobacter capsici--1||s__Lysobacter enzymogenes--1||s__Lysobacter panacisoli--1||s__Lysobacter sp005503055--1||s__Lysobacter sp907164845--1||s__MED-G138 sp004213565--3||s__MGBC164599 sp910588825--1||s__MR-S7 sp000400995--3||s__Marichromatium sp016938795--1||s__Marinobacter orientalis--1||s__Marinobacter sp005298175--1||s__Marinobacterium halophilum--1||s__Massilia alkalitolerans--3||s__Massilia aurea_A--95||s__Massilia aurea_B--6||s__Massilia mucilaginosa--1||s__Massilia sp001424165--1||s__Massilia sp001426525--11||s__Massilia sp001485665--1||s__Massilia sp002007115--1||s__Massilia sp002339265--8||s__Massilia sp002354135--2||s__Massilia sp003484545--5||s__Massilia sp003520365--30||s__Massilia sp004798585--1||s__Massilia sp005222695--1||s__Massilia sp006715485--1||s__Massilia sp012927275--1||s__Massilia sp014171595--22||s__Massilia sp014841595--1||s__Massilia sp014841835--1||s__Massilia sp015277795--3||s__Massilia sp018119395--1||s__Mediterraneibacter merdavium--1||s__Methylobacterium extorquens--1||s__Methylobacterium sp001422985--1||s__Methylobacterium sp008000895--1||s__Methylobacterium sp010692745--1||s__Methylobacterium sp900103195--1||s__Methylomarinum sp016097405--1||s__Microcoleus sp015207505--4||s__Microvirga sp009910705--1||s__Mitsuaria sp001653795--1||s__Mixta gaviniae--1||s__Muricomes sp000509105--1||s__Myxococcus macrosporus--1||s__Natrarchaeobaculum sp001563805--1||s__Natronorubrum aibiense--2||s__Neorhizobium cellulosilyticum--1||s__Neorhizobium sp900472395--3||s__Neorhizobium sp902167985--2||s__Nevskia sp903970615--1||s__Nitrosomonas europaea--6||s__Nitrosomonas eutropha--1||s__Noviherbaspirillum autotrophicum--2||s__Noviherbaspirillum denitrificans--1||s__Noviherbaspirillum sp004570315--2||s__Noviherbaspirillum_A soli--4||s__Noviherbaspirillum_A sp019052805--3||s__Novosphingobium sp002336765--1||s__Novosphingobium sp900113255--1||s__Oceanimonas doudoroffii--1||s__Oribacterium sinus--1||s__Oribacterium sp900107835--1||s__PFJX01 sp903918705--1||s__PKWO01 sp003132085--1||s__PWLA01 sp007695195--1||s__PXAP01 sp007131165--1||s__PXRE01 sp003021085--1||s__Paenibacillus_A macerans--1||s__Paenibacillus_D abyssi--1||s__Palsa-343 sp003131625--1||s__Palsa-881 sp018241335--3||s__Paludibacterium sp019232825--2||s__Paludibaculum usitatus_A--2||s__Panacagrimonas perspica--6||s__Pandoraea aquatica--1||s__Pandoraea terrae--1||s__Pantoea allii--1||s__Pantoea deleyi--1||s__Pantoea persica--1||s__Pantoea sp002359495--10||s__Paraburkholderia acidipaludis--1||s__Paraburkholderia bryophila--1||s__Paraburkholderia caledonica--1||s__Paraburkholderia fungorum_A--1||s__Paraburkholderia guartelaensis--2||s__Paraburkholderia kururiensis_A--1||s__Paraburkholderia mimosarum--1||s__Paraburkholderia nodosa--2||s__Paraburkholderia panacisoli--3||s__Paraburkholderia phenazinium_C--1||s__Paraburkholderia phymatum--2||s__Paraburkholderia rhynchosiae--1||s__Paraburkholderia silvatlantica--1||s__Paraburkholderia sp000148685--1||s__Paraburkholderia sp000178415--2||s__Paraburkholderia sp001319865--1||s__Paraburkholderia sp002973525--2||s__Paraburkholderia sp004361815--1||s__Paraburkholderia sp017104965--1||s__Paraburkholderia sp900104795--1||s__Paraburkholderia terrae--1||s__Pararhizobium sp001424045--1||s__Patulibacter americanus--2||s__Paucibacter_A sp003852425--1||s__Pelagerythrobacter marensis--1||s__Pelethomonas sp910579965--2||s__Pelethomonas sp910587645--1||s__Pelomonas sp001425165--1||s__Pelovirga sp018399135--2||s__Phenylobacterium sp001557235--2||s__Piscinibacter sp017795745--1||s__Prosthecomicrobium_A sp018729455--1||s__Pseudescherichia sp002480085--1||s__Pseudoalteromonas fuliginea--1||s__Pseudoduganella albidiflava--1||s__Pseudoduganella flava--2||s__Pseudoduganella guangdongensis--1||s__Pseudoduganella sp003053665--3||s__Pseudoduganella umbonata--2||s__Pseudolabrys sp018242205--1||s__Pseudomonas nicosulfuronedens--1||s__Pseudomonas_A stutzeri_AB--1||s__Pseudomonas_A stutzeri_AH--1||s__Pseudomonas_B oryzihabitans_D--1||s__Pseudomonas_E campi--1||s__Pseudomonas_E fluorescens_X--1||s__Pseudomonas_E gingeri_C--1||s__Pseudomonas_E moorei--1||s__Pseudomonas_E orientalis--3||s__Pseudomonas_E paraversuta--1||s__Pseudomonas_E sivasensis--1||s__Pseudomonas_E sp002080045--1||s__Pseudomonas_E sp002979555--1||s__Pseudomonas_E sp003097235--1||s__Pseudomonas_E sp900110765--1||s__Pseudomonas_E viridiflava_C--1||s__Pseudoprimorskyibacter insulae--1||s__Pseudorhizobium flavum--3||s__Pseudoxanthomonas_A sp002863005--1||s__QWOP01 sp903949225--1||s__QXXE01 sp910586105--1||s__QXXE01 sp910589115--1||s__R267 sp013340205--10||s__RBG-16-49-21 sp017999915--1||s__RGIG3528 sp016287765--1||s__Rahnella woolbedingensis--1||s__Ramlibacter aquaticus--3||s__Ramlibacter sp013087525--1||s__Ramlibacter sp013127575--1||s__Ramlibacter sp013697775--8||s__Rheinheimera pleomorphica--1||s__Rhizobacter gummiphilus--2||s__Rhizobacter sp000799605--13||s__Rhizobacter sp001425825--1||s__Rhizobacter sp016735515--1||s__Rhizobacter sp018780185--1||s__Rhizobium esperanzae_A--1||s__Rhizobium grahamii_A--1||s__Rhizobium rhizogenes--1||s__Rhizobium sp012641435--1||s__Rhizobium sp900489925--1||s__Rhizobium_A sp005222835--1||s__Rhodoferax sp002943465--1||s__Rhodoferax sp018619435--5||s__Rhodoferax sp903886165--8||s__Roseateles depolymerans--1||s__Roseibium suaedae--1||s__Roseomonas_A sp016805305--1||s__Rubrivivax benzoatilyticus--1||s__Rubrivivax gelatinosus--1||s__Rubrivivax gelatinosus_A--1||s__Rubrivivax sp001295865--6||s__Rubrivivax sp001295905--1||s__Rubrivivax sp013822265--2||s__Rubrivivax sp018971105--5||s__Rugamonas rubra--1||s__Ruthenibacterium avium--7||s__S144-22 sp015494335--1||s__SCMT01 sp016789405--1||s__SCN-69-89 sp001898645--1||s__SKWO01 sp007128895--1||s__SL1-B47 sp018434945--1||s__STGJ01 sp003856275--1||s__SYFR01 sp005800325--1||s__SZUA-117 sp003229095--7||s__Salinicola rhizosphaerae--1||s__Salinivibrio sharmensis--1||s__SbD1 sp002298995--1||s__Serratia nevei--1||s__Serratia_B rhizosphaerae--2||s__Shimia sp014872815--1||s__Sodalis glossinidius--1||s__Sphingobium sp001650725--1||s__Sphingobium subterraneum--1||s__Sphingomonas sanguinis_B--1||s__Sphingomonas sp000282895--1||s__Spongiibacter marinus_A--2||s__Sporofaciens sp910574885--2||s__Stagnimonas sp004297005--1||s__Stappia sp016774605--1||s__Stenotrophomonas acidaminiphila--1||s__Stenotrophomonas chelatiphaga--1||s__Stenotrophomonas maltophilia--1||s__Stenotrophomonas maltophilia_AV--2||s__Stenotrophomonas maltophilia_F--2||s__Stenotrophomonas nitritireducens--4||s__Stenotrophomonas pavanii--2||s__Stenotrophomonas rhizophila--1||s__Stenotrophomonas sp002329155--2||s__Stenotrophomonas sp003086795--2||s__Steroidobacter_A agaridevorans--1||s__Stigmatella aurantiaca_A--1||s__Sulfuriflexus mobilis--2||s__Sulfuritalea sp016716965--4||s__Sulfuritalea sp017302275--6||s__Sulfuritalea sp903933395--5||s__Sulfurivermis sp002840095--1||s__Tardiphaga sp018279705--1||s__Tepidimonas alkaliphilus--1||s__Terracidiphilus sp002307235--1||s__Thalassomonas actiniarum--1||s__Thermomonas sp014678725--1||s__Thermomonas sp018241065--1||s__Thiobacillus sp002256995--2||s__Thiobacillus sp016195805--3||s__Thiobacillus sp018780025--7||s__Thiobacillus sp018820745--3||s__Thiolinea disciformis--1||s__Trinickia fusca--3||s__Trinickia sp004322045--2||s__UBA1124 sp002313265--1||s__UBA11320 sp016793885--1||s__UBA1479 sp002781745--1||s__UBA1799 sp002319815--2||s__UBA2245 sp002347265--1||s__UBA2250 sp013791905--1||s__UBA2262 sp002347185--1||s__UBA3282 sp014804615--1||s__UBA3282 sp910575775--1||s__UBA3282 sp910576815--1||s__UBA3402 sp910574345--1||s__UBA3402 sp910575585--1||s__UBA3402 sp910585645--1||s__UBA3402 sp910588505--2||s__UBA3824 sp017530465--1||s__UBA3824 sp017651345--1||s__UBA5518 sp002396625--1||s__UBA5518 sp903938575--1||s__UBA693 sp002298785--1||s__UBA7708 sp002482415--1||s__UBA964 sp903938365--1||s__Undibacterium sp016196925--1||s__Variovorax paradoxus_H--2||s__Variovorax sp001426505--1||s__Variovorax sp001984055--5||s__Variovorax sp003984625--2||s__Variovorax sp017744935--1||s__Vecturithrix granuli--1||s__Vibrio tritonius--1||s__Xanthomonas arboricola--2||s__Xanthomonas arboricola_B--1||s__Xanthomonas arboricola_E--3||s__Xanthomonas cannabis--1||s__Xanthomonas fragariae--2||s__Xanthomonas hortorum--1||s__Xanthomonas hortorum_A--1||s__Xanthomonas_A sontii--34||s__Xanthomonas_A sp000963005--1||s__Xenorhabdus nematophila--1||s__Xylophilus sp016428875--2||s__YB12-FULL-65-16 sp001803235--1||s__Zobellella_C endophytica--1||s__Zymobacter palmae--1:evalue_avg=4.8646411650064264e-14:evalue_max=3.68e-11:evalue_min=3.89e-95:evalue_std=1.329720952677353e-12:evalue_sum=3.726315132394923e-11:gapopen_avg=0.1906005221932115:gapopen_max=4.0:gapopen_min=0.0:gapopen_std=0.5216518807148324:gapopen_sum=146.0:gtdb_class_counter=c__Alphaproteobacteria--1||c__Gammaproteobacteria--667||c__Magnetococcia--1:gtdb_domain_counter=d__Bacteria--669:gtdb_family_counter=f__Burkholderiaceae--663||f__Caulobacteraceae--1||f__DSM-16500--1||f__Gallionellaceae--1||f__Magnetaquicoccaceae--1||f__Thiobacillaceae--1||f__Usitatibacteraceae--1:gtdb_genus_counter=g__Acidovorax--4||g__Acidovorax_A--7||g__BOG-994--1||g__Bordetella_C--7||g__CAILRJ01--7||g__Caulobacter--1||g__Duganella--108||g__Herbaspirillum--5||g__Herminiimonas--5||g__JACPVY01--2||g__Janthinobacterium--81||g__LMUX01--1||g__LX47W--14||g__Lacisediminimonas--1||g__MESE01--1||g__Magnetaquicoccus--1||g__Massilia--152||g__Noviherbaspirillum--27||g__Noviherbaspirillum_A--3||g__Oxalicibacterium--2||g__PFJX01--1||g__PKWO01--3||g__Paraburkholderia--4||g__Paucimonas--5||g__Pseudoduganella--95||g__Pseudorhodoferax--1||g__QZKY01--1||g__Rhodoferax--10||g__Rhodoferax_B--3||g__Rugamonas--9||g__Solimicrobium--7||g__UBA4722--1||g__UKL13-2--1||g__Undibacterium--94||g__VIKH01--1||g__Variovorax--1||g__WAJ17--1||g__Xylophilus--1:gtdb_order_counter=o__Burkholderiales--666||o__Caulobacterales--1||o__DSM-16500--1||o__Magnetococcales--1:gtdb_phylum_counter=p__Proteobacteria--669:gtdb_species_counter=s__Acidovorax soli_A--1||s__Acidovorax sp003053545--1||s__Acidovorax sp003208485--1||s__Acidovorax sp013408765--1||s__Acidovorax_A anthurii--1||s__Acidovorax_A avenae--1||s__Acidovorax_A cattleyae--1||s__Acidovorax_A citrulli--1||s__Acidovorax_A konjaci--1||s__Acidovorax_A oryzae--1||s__Acidovorax_A wautersii--1||s__BOG-994 sp003136595--1||s__Bordetella_C aloeverae--1||s__Bordetella_C sp001433395--1||s__Bordetella_C sp002119685--1||s__Bordetella_C sp002209485--1||s__Bordetella_C sp002261215--1||s__Bordetella_C sp002261225--1||s__Bordetella_C sp002261425--1||s__CAILRJ01 sp010365165--2||s__CAILRJ01 sp014376645--1||s__CAILRJ01 sp014377155--1||s__CAILRJ01 sp014377845--2||s__CAILRJ01 sp903836575--1||s__Caulobacter sp001556515--1||s__Duganella aceris--3||s__Duganella alba--8||s__Duganella callida--3||s__Duganella danionis--2||s__Duganella fentianensis--2||s__Duganella levis--3||s__Duganella margarita--3||s__Duganella phyllosphaerae--3||s__Duganella radicis--5||s__Duganella rivi--7||s__Duganella sacchari--1||s__Duganella sp000335815--2||s__Duganella sp000381565--4||s__Duganella sp001423125--3||s__Duganella sp003217375--3||s__Duganella sp003416895--4||s__Duganella sp003416985--4||s__Duganella sp009380215--3||s__Duganella sp009674535--3||s__Duganella sp009857435--5||s__Duganella sp009857445--2||s__Duganella sp009857495--5||s__Duganella sp009857915--2||s__Duganella sp013375995--3||s__Duganella sp013376005--2||s__Duganella sp013408245--5||s__Duganella sp017833525--4||s__Duganella sp019219065--3||s__Duganella sp900100205--4||s__Duganella sp900109645--3||s__Duganella sp900110275--1||s__Duganella zoogloeoides--3||s__Herbaspirillum lusitanum--1||s__Herbaspirillum sp000577615--1||s__Herbaspirillum sp004134995--3||s__Herminiimonas arsenicoxydans--1||s__Herminiimonas arsenitoxidans--1||s__Herminiimonas fonticola--2||s__Herminiimonas sp000013625--1||s__JACPVY01 sp016197345--2||s__Janthinobacterium agaricidamnosum--1||s__Janthinobacterium lividum--2||s__Janthinobacterium lividum_C--2||s__Janthinobacterium lividum_D--4||s__Janthinobacterium lividum_E--4||s__Janthinobacterium psychrotolerans--4||s__Janthinobacterium sp000344615--3||s__Janthinobacterium sp000745325--2||s__Janthinobacterium sp001758725--3||s__Janthinobacterium sp001865675--2||s__Janthinobacterium sp002002885--3||s__Janthinobacterium sp002127585--2||s__Janthinobacterium sp002127655--5||s__Janthinobacterium sp002250505--5||s__Janthinobacterium sp002735705--2||s__Janthinobacterium sp002797895--2||s__Janthinobacterium sp002813325--2||s__Janthinobacterium sp002846335--5||s__Janthinobacterium sp002869965--2||s__Janthinobacterium sp002878455--3||s__Janthinobacterium sp009208565--2||s__Janthinobacterium sp009208735--2||s__Janthinobacterium sp009923995--1||s__Janthinobacterium sp014200725--1||s__Janthinobacterium sp014379395--6||s__Janthinobacterium sp900112025--3||s__Janthinobacterium sp900156175--3||s__Janthinobacterium tructae--3||s__Janthinobacterium violaceinigrum--2||s__LMUX01 sp009765705--1||s__LX47W sp014042345--5||s__LX47W sp014042355--4||s__LX47W sp014042365--5||s__Lacisediminimonas sp016467405--1||s__MESE01 sp001770855--1||s__Magnetaquicoccus inordinatus--1||s__Massilia alkalitolerans--5||s__Massilia aquatica--5||s__Massilia arenosa--1||s__Massilia aromaticivorans--2||s__Massilia atriviolacea--3||s__Massilia aurea_A--1||s__Massilia aurea_B--2||s__Massilia eurypsychrophila--5||s__Massilia frigida--4||s__Massilia horti--5||s__Massilia mucilaginosa--5||s__Massilia niastensis--3||s__Massilia oculi--2||s__Massilia phosphatilytica--3||s__Massilia psychrophila--2||s__Massilia putida--2||s__Massilia rubra--7||s__Massilia sp000740675--2||s__Massilia sp000745265--1||s__Massilia sp000759615--2||s__Massilia sp001412595--2||s__Massilia sp001424165--4||s__Massilia sp001425685--1||s__Massilia sp001426525--3||s__Massilia sp001485665--4||s__Massilia sp002007115--6||s__Massilia sp002339265--2||s__Massilia sp002428015--2||s__Massilia sp003484545--1||s__Massilia sp003520365--1||s__Massilia sp003590855--4||s__Massilia sp004798585--4||s__Massilia sp005222695--2||s__Massilia sp006715485--4||s__Massilia sp011682055--2||s__Massilia sp012849555--2||s__Massilia sp012927275--3||s__Massilia sp014171595--2||s__Massilia sp014841595--2||s__Massilia sp014841835--3||s__Massilia sp014842025--3||s__Massilia sp015101885--3||s__Massilia sp015277795--3||s__Massilia sp016093545--3||s__Massilia sp018119395--3||s__Massilia sp018119405--1||s__Massilia sp900101265--3||s__Massilia sp900129765--4||s__Massilia sp902506415--4||s__Massilia timonae--2||s__Massilia violaceinigra--4||s__Massilia yuzhufengensis--3||s__Noviherbaspirillum aerium--2||s__Noviherbaspirillum autotrophicum--2||s__Noviherbaspirillum denitrificans--3||s__Noviherbaspirillum galbum--4||s__Noviherbaspirillum humi--3||s__Noviherbaspirillum malthae--3||s__Noviherbaspirillum sp001428545--1||s__Noviherbaspirillum sp003590875--1||s__Noviherbaspirillum sp003591035--4||s__Noviherbaspirillum sp004570315--1||s__Noviherbaspirillum sp004804275--3||s__Noviherbaspirillum_A pedocola--3||s__Oxalicibacterium solurbis--2||s__PFJX01 sp903918705--1||s__PKWO01 sp019232795--3||s__Paraburkholderia guartelaensis--1||s__Paraburkholderia heleia--1||s__Paraburkholderia nodosa--1||s__Paraburkholderia phymatum--1||s__Paucimonas lemoignei--4||s__Paucimonas sp018241865--1||s__Pseudoduganella albidiflava--1||s__Pseudoduganella aquatica_A--4||s__Pseudoduganella armeniaca--3||s__Pseudoduganella buxea--2||s__Pseudoduganella dura--2||s__Pseudoduganella eburnea--4||s__Pseudoduganella flava--2||s__Pseudoduganella ginsengisoli--2||s__Pseudoduganella guangdongensis--4||s__Pseudoduganella haloabium--2||s__Pseudoduganella lurida--2||s__Pseudoduganella lutea--1||s__Pseudoduganella namucuonensis--9||s__Pseudoduganella plicata--3||s__Pseudoduganella sp001191005--5||s__Pseudoduganella sp001425005--4||s__Pseudoduganella sp001425045--4||s__Pseudoduganella sp001425265--5||s__Pseudoduganella sp001427305--3||s__Pseudoduganella sp002454505--2||s__Pseudoduganella sp003053665--4||s__Pseudoduganella sp004217275--5||s__Pseudoduganella sp009674485--4||s__Pseudoduganella sp013369485--5||s__Pseudoduganella sp900113115--3||s__Pseudoduganella umbonata--1||s__Pseudoduganella violacea--5||s__Pseudoduganella violaceinigra--4||s__Pseudorhodoferax sp001422405--1||s__QZKY01 sp003605115--1||s__Rhodoferax sp003347515--1||s__Rhodoferax sp003415675--1||s__Rhodoferax sp008080595--1||s__Rhodoferax sp016718155--1||s__Rhodoferax sp016718405--1||s__Rhodoferax sp903845935--1||s__Rhodoferax sp903870955--1||s__Rhodoferax sp903876045--1||s__Rhodoferax sp903886275--1||s__Rhodoferax sp903954045--1||s__Rhodoferax_B koreense--1||s__Rhodoferax_B sp003097105--1||s__Rhodoferax_B sp900104385--1||s__Rugamonas rubra--3||s__Rugamonas sp013284265--4||s__Rugamonas sp016461825--2||s__Solimicrobium aquaticum--2||s__Solimicrobium silvestre--1||s__Solimicrobium sp903862415--1||s__Solimicrobium sp903893945--1||s__Solimicrobium sp903914535--2||s__UBA4722 sp013287765--1||s__UKL13-2 sp014378085--1||s__Undibacterium amnicola--4||s__Undibacterium aquatile--4||s__Undibacterium crateris--4||s__Undibacterium jejuense--3||s__Undibacterium macrobrachii--3||s__Undibacterium oligocarboniphilum--2||s__Undibacterium parvum--1||s__Undibacterium pigrum--3||s__Undibacterium piscinae--1||s__Undibacterium seohonense--4||s__Undibacterium sp002482715--3||s__Undibacterium sp009937955--3||s__Undibacterium sp009937975--3||s__Undibacterium sp013287275--2||s__Undibacterium sp014284115--1||s__Undibacterium sp014284125--2||s__Undibacterium sp014284175--4||s__Undibacterium sp014284195--3||s__Undibacterium sp014284235--4||s__Undibacterium sp014284335--5||s__Undibacterium sp014284365--5||s__Undibacterium sp016196925--5||s__Undibacterium sp016200845--1||s__Undibacterium sp016200895--4||s__Undibacterium sp018139545--4||s__Undibacterium sp018139565--4||s__Undibacterium sp018139645--4||s__Undibacterium sp018139685--2||s__Undibacterium squillarum--2||s__Undibacterium terreum--4||s__VIKH01 sp016223025--1||s__Variovorax sp001426505--1||s__WAJ17 sp019234815--1||s__Xylophilus ampelinus--1:heptad_counter=MCP-28H--1||MCP-36H--1968||MCP-38H--2||MCP-58H--1||MCP-64H--1:lbd_counter=4HB_MCP_1--4:lca_tree=f__Burkholderiaceae:length_avg=126.63968668407311:length_max=162.0:length_min=37.0:length_std=29.744149829034143:length_sum=97006.0:mismatch_avg=14.740208877284596:mismatch_max=67.0:mismatch_min=0.0:mismatch_std=9.920685563398154:mismatch_sum=11291.0:name=N1194818:qcovhsp_avg=99.42127937336812:qcovhsp_max=100.0:qcovhsp_min=95.0:qcovhsp_std=1.0034470955075223:qcovhsp_sum=76156.69999999998:qend_avg=126.75065274151436:qend_max=162.0:qend_min=37.0:qend_std=29.652527467220843:qend_sum=97091.0:qstart_avg=1.3002610966057442:qstart_max=7.0:qstart_min=1.0:qstart_std=0.743547360184601:qstart_sum=996.0:ref_name_counter=GB_GCA_000381565.1_protein.faa_KB906725.1_2311@PF00015_full_PFAM.315.500--1||GB_GCA_000383895.1_protein.faa_KB912928.1_36@PF00015_full_PFAM.317.528--1||GB_GCA_000751355.1_protein.faa_CCJP01000005.1_709@PF00015_full_PFAM.315.501--1||GB_GCA_001770855.1_protein.faa_MESE01000062.1_1@PF00015_full_PFAM.311.525--3||GB_GCA_001897675.1_protein.faa_MKUE01000007.1_2@PF00015_full_PFAM.334.408--1||GB_GCA_002278925.1_protein.faa_NCJH01000038.1_11@PF00015_full_PFAM.317.459--2||GB_GCA_002415335.1_protein.faa_DHXL01000104.1_13@PF00015_full_PFAM.313.512--1||GB_GCA_002415335.1_protein.faa_DHXL01000416.1_5@PF00015_full_PFAM.313.499--4||GB_GCA_002428015.1_protein.faa_DIZW01000003.1_70@PF00015_full_PFAM.326.512--27||GB_GCA_002428015.1_protein.faa_DIZW01000047.1_18@PF00015_full_PFAM.315.552--6||GB_GCA_002428015.1_protein.faa_DIZW01000115.1_36@PF00015_full_PFAM.317.510--2||GB_GCA_002454505.1_protein.faa_DKJA01000002.1_2@PF00015_full_PFAM.313.502--1||GB_GCA_003133225.1_protein.faa_PKWL01000119.1_139@PF00015_full_PFAM.314.509--2||GB_GCA_003134595.1_protein.faa_PLBS01000158.1_2@PF00015_full_PFAM.319.512--1||GB_GCA_003151655.1_protein.faa_PLYB01000219.1_6@PF00015_full_PFAM.500.606--1||GB_GCA_003208485.1_protein.faa_QKMS01000008.1_53@PF00015_full_PFAM.326.506--1||GB_GCA_003510325.1_protein.faa_DONB01000171.1_6@PF00015_full_PFAM.334.408--1||GB_GCA_003755025.1_protein.faa_RJVL01000005.1_71@PF00015_full_PFAM.321.512--1||GB_GCA_004134995.1_protein.faa_REGP01000003.1_35@PF00015_full_PFAM.334.527--2||GB_GCA_004134995.1_protein.faa_REGP01000006.1_85@PF00015_full_PFAM.316.504--21||GB_GCA_004144865.1_protein.faa_SEAY01000067.1_19@PF00015_full_PFAM.314.393--1||GB_GCA_004210805.1_protein.faa_SDXZ01000037.1_10@PF00015_full_PFAM.308.491--1||GB_GCA_004570315.1_protein.faa_SPQI01000054.1_3@PF00015_full_PFAM.333.520--1||GB_GCA_009914615.1_protein.faa_WNDX01000003.1_18@PF00015_full_PFAM.316.505--1||GB_GCA_010365165.1_protein.faa_JAAFGV010000105.1_8@PF00015_full_PFAM.316.517--1||GB_GCA_012274175.1_protein.faa_JAAOZZ010000055.1_17@PF00015_full_PFAM.313.501--1||GB_GCA_013284265.1_protein.faa_JABTBR010000010.1_32@PF00015_full_PFAM.316.522--1||GB_GCA_013284265.1_protein.faa_JABTBR010000019.1_80@PF00015_full_PFAM.321.508--2||GB_GCA_013697775.1_protein.faa_JACCWG010000019.1_3@PF00015_full_PFAM.311.493--1||GB_GCA_013823485.1_protein.faa_PNMF01000009.1_21@PF00015_full_PFAM.317.502--1||GB_GCA_014376645.1_protein.faa_JACMRD010000197.1_3@PF00015_full_PFAM.81.276--1||GB_GCA_014376885.1_protein.faa_JACMQR010000010.1_10@PF00015_full_PFAM.318.416--1||GB_GCA_014377845.1_protein.faa_JACMOV010000072.1_8@PF00015_full_PFAM.309.515--12||GB_GCA_014379395.1_protein.faa_JACMLV010000029.1_4@PF00015_full_PFAM.317.507--1||GB_GCA_014379395.1_protein.faa_JACMLV010000237.1_1@PF00015_full_PFAM.450.550--2||GB_GCA_015277795.1_protein.faa_CP063848.1_1047@PF00015_full_PFAM.319.515--2||GB_GCA_015277795.1_protein.faa_CP063848.1_1520@PF00015_full_PFAM.326.515--2||GB_GCA_016183985.1_protein.faa_JACPDN010000010.1_131@PF00015_full_PFAM.369.537--1||GB_GCA_016194905.1_protein.faa_JACQAP010000021.1_196@PF00015_full_PFAM.250.363--1||GB_GCA_016200895.1_protein.faa_JACQDX010000142.1_1@PF00015_full_PFAM.316.427--2||GB_GCA_016708955.1_protein.faa_JADJES010000013.1_13@PF00015_full_PFAM.316.413--3||GB_GCA_017744285.1_protein.faa_JAGIBP010000002.1_1@PF00015_full_PFAM.311.388--4||GB_GCA_018241865.1_protein.faa_JAFECY010000088.1_20@PF00015_full_PFAM.209.404--1||GB_GCA_018241865.1_protein.faa_JAFECY010000113.1_3@PF00015_full_PFAM.316.470--2||GB_GCA_018241985.1_protein.faa_JAFECV010000001.1_8@PF00015_full_PFAM.547.742--1||GB_GCA_903642325.1_protein.faa_CAHJWM010000001.1_28@PF00015_full_PFAM.276.436--1||GB_GCA_903836575.1_protein.faa_CAILRJ010000349.1_8@PF00015_full_PFAM.70.256--1||RS_GCF_000013625.1_protein.faa_NC_009659.1_167@PF00015_full_PFAM.314.505--1||RS_GCF_000013625.1_protein.faa_NC_009659.1_2943@PF00015_full_PFAM.315.522--3||RS_GCF_000013625.1_protein.faa_NC_009659.1_90@PF00015_full_PFAM.315.509--1||RS_GCF_000238595.1_protein.faa_NZ_AGTS01000137.1_58@PF00015_full_PFAM.316.511--1||RS_GCF_000312045.1_protein.faa_NZ_HE978634.1_859@PF00015_full_PFAM.316.504--6||RS_GCF_000315425.1_protein.faa_NZ_JH992922.1_1774@PF00015_full_PFAM.325.510--6||RS_GCF_000315425.1_protein.faa_NZ_JH992925.1_484@PF00015_full_PFAM.457.647--9||RS_GCF_000344615.1_protein.faa_NZ_KB467824.1_2495@PF00015_full_PFAM.314.506--5||RS_GCF_000344615.1_protein.faa_NZ_KB467824.1_2697@PF00015_full_PFAM.322.524--4||RS_GCF_000382045.1_protein.faa_NZ_KB907458.1_298@PF00015_full_PFAM.316.413--19||RS_GCF_000425385.1_protein.faa_NZ_AUDI01000019.1_127@PF00015_full_PFAM.331.534--2||RS_GCF_000425385.1_protein.faa_NZ_KE384359.1_243@PF00015_full_PFAM.315.498--1||RS_GCF_000427785.1_protein.faa_NZ_ATYR01000005.1_127@PF00015_full_PFAM.327.510--2||RS_GCF_000427785.1_protein.faa_NZ_ATYR01000024.1_9@PF00015_full_PFAM.318.508--4||RS_GCF_000427785.1_protein.faa_NZ_ATYR01000032.1_42@PF00015_full_PFAM.455.646--2||RS_GCF_000427785.1_protein.faa_NZ_ATYR01000057.1_4@PF00015_full_PFAM.320.508--10||RS_GCF_000463015.1_protein.faa_NC_022247.1_4292@PF00015_full_PFAM.322.533--1||RS_GCF_000577615.1_protein.faa_NZ_CBXX010000015.1_33@PF00015_full_PFAM.312.507--1||RS_GCF_000622895.1_protein.faa_NZ_AVCC01000090.1_12@PF00015_full_PFAM.322.508--13||RS_GCF_000740675.1_protein.faa_NZ_JPXI01000030.1_167@PF00015_full_PFAM.318.510--1||RS_GCF_000759615.1_protein.faa_NZ_JPQD01000004.1_137@PF00015_full_PFAM.313.498--9||RS_GCF_000759615.1_protein.faa_NZ_JPQD01000029.1_31@PF00015_full_PFAM.325.510--1||RS_GCF_000812465.1_protein.faa_NZ_JWMA01000027.1_2@PF00015_full_PFAM.171.351--2||RS_GCF_000818395.1_protein.faa_NZ_JWJG01000028.1_4380@PF00015_full_PFAM.316.504--10||RS_GCF_000818395.1_protein.faa_NZ_JWJG01000028.1_4617@PF00015_full_PFAM.314.508--3||RS_GCF_000818395.1_protein.faa_NZ_JWJG01000028.1_650@PF00015_full_PFAM.314.502--3||RS_GCF_001412595.2_protein.faa_NZ_CP012640.2_4863@PF00015_full_PFAM.321.506--4||RS_GCF_001422405.1_protein.faa_NZ_LMMV01000001.1_356@PF00015_full_PFAM.323.504--15||RS_GCF_001422735.1_protein.faa_NZ_LMLZ01000024.1_61@PF00015_full_PFAM.316.493--1||RS_GCF_001424165.1_protein.faa_NZ_LMOJ01000001.1_1298@PF00015_full_PFAM.460.645--8||RS_GCF_001424165.1_protein.faa_NZ_LMOJ01000003.1_13@PF00015_full_PFAM.319.447--3||RS_GCF_001424165.1_protein.faa_NZ_LMOJ01000024.1_198@PF00015_full_PFAM.319.523--36||RS_GCF_001424165.1_protein.faa_NZ_LMOJ01000028.1_28@PF00015_full_PFAM.314.502--1||RS_GCF_001425165.1_protein.faa_NZ_LMDU01000013.1_26@PF00015_full_PFAM.324.513--1||RS_GCF_001425265.1_protein.faa_NZ_LMEC01000001.1_833@PF00015_full_PFAM.324.513--1||RS_GCF_001425685.1_protein.faa_NZ_LMCY01000050.1_39@PF00015_full_PFAM.313.503--3||RS_GCF_001426505.1_protein.faa_NZ_LMEV01000017.1_231@PF00015_full_PFAM.315.470--2||RS_GCF_001426505.1_protein.faa_NZ_LMEV01000017.1_233@PF00015_full_PFAM.1.314.378--5||RS_GCF_001426505.1_protein.faa_NZ_LMEV01000017.1_235@PF00015_full_PFAM.315.379--5||RS_GCF_001426525.1_protein.faa_NZ_LMEW01000003.1_187@PF00015_full_PFAM.320.506--1||RS_GCF_001427635.1_protein.faa_NZ_LMHA01000003.1_343@PF00015_full_PFAM.1.161--1||RS_GCF_001428545.1_protein.faa_NZ_LMHZ01000039.1_10@PF00015_full_PFAM.315.502--1||RS_GCF_001541225.1_protein.faa_NZ_LMTS01000047.1_17@PF00015_full_PFAM.312.480--1||RS_GCF_001758785.1_protein.faa_NZ_LROM01000148.1_20@PF00015_full_PFAM.458.532--1||RS_GCF_001941825.1_protein.faa_NZ_CP019038.1_2101@PF00015_full_PFAM.318.505--1||RS_GCF_001955695.1_protein.faa_NZ_CP019236.1_4791@PF00015_full_PFAM.319.512--1||RS_GCF_002007115.1_protein.faa_NZ_MVAD01000001.1_1394@PF00015_full_PFAM.438.653--5||RS_GCF_002007115.1_protein.faa_NZ_MVAD01000002.1_709@PF00015_full_PFAM.326.510--15||RS_GCF_002211445.1_protein.faa_NZ_LSTO01000001.1_3764@PF00015_full_PFAM.340.526--8||RS_GCF_002211445.1_protein.faa_NZ_LSTO01000002.1_193@PF00015_full_PFAM.319.506--28||RS_GCF_002379095.1_protein.faa_NZ_NBZV01000122.1_1@PF00015_full_PFAM.10.173--1||RS_GCF_002379095.1_protein.faa_NZ_NBZV01000131.1_1@PF00015_full_PFAM.50.131--2||RS_GCF_002752675.1_protein.faa_NZ_CP024608.1_4888@PF00015_full_PFAM.325.514--1||RS_GCF_002760655.1_protein.faa_NZ_PDOC01000005.1_42@PF00015_full_PFAM.437.644--1||RS_GCF_002760655.1_protein.faa_NZ_PDOC01000007.1_162@PF00015_full_PFAM.313.502--1||RS_GCF_002760665.1_protein.faa_NZ_PDOB01000005.1_26@PF00015_full_PFAM.435.646--1||RS_GCF_002760665.1_protein.faa_NZ_PDOB01000012.1_110@PF00015_full_PFAM.327.498--6||RS_GCF_002846335.1_protein.faa_NZ_PJMQ01000001.1_1711@PF00015_full_PFAM.323.513--1||RS_GCF_002869965.1_protein.faa_NZ_PEBS01000025.1_20@PF00015_full_PFAM.315.407--2||RS_GCF_002930615.1_protein.faa_NZ_PSNX01000024.1_4@PF00015_full_PFAM.323.384--1||RS_GCF_002968015.1_protein.faa_NZ_PUIP01000004.1_241@PF00015_full_PFAM.326.512--2||RS_GCF_002968015.1_protein.faa_NZ_PUIP01000025.1_15@PF00015_full_PFAM.319.508--3||RS_GCF_003053545.1_protein.faa_NZ_QAXU01000015.1_51@PF00015_full_PFAM.326.506--14||RS_GCF_003053665.1_protein.faa_NZ_QAXZ01000001.1_935@PF00015_full_PFAM.320.496--1||RS_GCF_003217575.1_protein.faa_NZ_QJTC01000001.1_200@PF00015_full_PFAM.320.508--2||RS_GCF_003416895.1_protein.faa_NZ_QVIO01000009.1_150@PF00015_full_PFAM.318.503--1||RS_GCF_003416985.1_protein.faa_NZ_QVIN01000009.1_134@PF00015_full_PFAM.314.499--1||RS_GCF_003416985.1_protein.faa_NZ_QVIN01000009.1_148@PF00015_full_PFAM.312.500--2||RS_GCF_003590855.1_protein.faa_NZ_QYUP01000151.1_25@PF00015_full_PFAM.316.505--1||RS_GCF_003590875.1_protein.faa_NZ_QYUN01000002.1_3557@PF00015_full_PFAM.316.505--1||RS_GCF_003591035.1_protein.faa_NZ_QYUO01000002.1_377@PF00015_full_PFAM.312.504--16||RS_GCF_003852515.1_protein.faa_NZ_QAJK01000076.1_59@PF00015_full_PFAM.316.502--1||RS_GCF_003951285.1_protein.faa_NZ_RXFQ01000073.1_1@PF00015_full_PFAM.313.404--4||RS_GCF_003953935.1_protein.faa_NZ_RXLQ01000009.1_193@PF00015_full_PFAM.323.503--2||RS_GCF_003953935.1_protein.faa_NZ_RXLQ01000020.1_34@PF00015_full_PFAM.328.502--8||RS_GCF_003971065.1_protein.faa_NZ_RYDV01000012.1_28@PF00015_full_PFAM.139.206--7||RS_GCF_003984625.1_protein.faa_NZ_RWKH01000059.1_1@PF00015_full_PFAM.316.400--2||RS_GCF_003984645.1_protein.faa_NZ_RWKI01000111.1_1@PF00015_full_PFAM.2.127--2||RS_GCF_003984645.1_protein.faa_NZ_RWKI01000125.1_1@PF00015_full_PFAM.2.63--1||RS_GCF_004114795.1_protein.faa_NZ_CP035311.1_3196@PF00015_full_PFAM.323.514--1||RS_GCF_004209755.1_protein.faa_NZ_CP035913.1_1618@PF00015_full_PFAM.321.511--3||RS_GCF_004217005.1_protein.faa_NZ_SGXQ01000001.1_1979@PF00015_full_PFAM.291.470--1||RS_GCF_004322755.1_protein.faa_NZ_CP036401.1_4370@PF00015_full_PFAM.308.500--1||RS_GCF_004322755.1_protein.faa_NZ_CP036401.1_4656@PF00015_full_PFAM.323.511--2||RS_GCF_004322755.1_protein.faa_NZ_CP036401.1_5165@PF00015_full_PFAM.316.504--1||RS_GCF_004358105.1_protein.faa_NZ_SMYL01000001.1_139@PF00015_full_PFAM.309.518--1||RS_GCF_004421005.1_protein.faa_NZ_CP038026.1_2104@PF00015_full_PFAM.322.510--1||RS_GCF_004421005.1_protein.faa_NZ_CP038026.1_3880@PF00015_full_PFAM.319.502--5||RS_GCF_004798585.1_protein.faa_NZ_PPXQ01000006.1_86@PF00015_full_PFAM.318.504--6||RS_GCF_004804275.1_protein.faa_NZ_STGI01000001.1_579@PF00015_full_PFAM.314.503--1||RS_GCF_005222695.1_protein.faa_NZ_STGG01000051.1_105@PF00015_full_PFAM.316.501--1||RS_GCF_007830495.1_protein.faa_NZ_VLKW01000001.1_471@PF00015_full_PFAM.309.502--1||RS_GCF_007874125.1_protein.faa_NZ_CP040128.1_3078@PF00015_full_PFAM.311.500--1||RS_GCF_009208565.1_protein.faa_NZ_WFLK01000002.1_107@PF00015_full_PFAM.296.499--1||RS_GCF_009498455.1_protein.faa_NZ_CP045644.1_4573@PF00015_full_PFAM.344.532--1||RS_GCF_009674495.1_protein.faa_NZ_WKJN01000001.1_321@PF00015_full_PFAM.312.505--1||RS_GCF_009674565.1_protein.faa_NZ_WKJL01000001.1_317@PF00015_full_PFAM.312.505--3||RS_GCF_009720745.1_protein.faa_NZ_WNKX01000004.1_314@PF00015_full_PFAM.315.497--2||RS_GCF_009720745.1_protein.faa_NZ_WNKX01000026.1_1@PF00015_full_PFAM.331.516--1||RS_GCF_009720825.1_protein.faa_NZ_WNKY01000005.1_67@PF00015_full_PFAM.316.501--1||RS_GCF_009720835.1_protein.faa_NZ_WNKZ01000008.1_9@PF00015_full_PFAM.323.507--2||RS_GCF_009720835.1_protein.faa_NZ_WNKZ01000039.1_21@PF00015_full_PFAM.320.511--1||RS_GCF_009755665.1_protein.faa_NZ_CP046622.1_2648@PF00015_full_PFAM.314.500--1||RS_GCF_009857475.1_protein.faa_NZ_WWCJ01000011.1_114@PF00015_full_PFAM.325.535--3||RS_GCF_009857495.1_protein.faa_NZ_WWCO01000009.1_64@PF00015_full_PFAM.322.515--1||RS_GCF_009857535.1_protein.faa_NZ_WWCS01000001.1_344@PF00015_full_PFAM.323.509--1||RS_GCF_009857595.1_protein.faa_NZ_WWCU01000020.1_54@PF00015_full_PFAM.302.496--1||RS_GCF_009857605.1_protein.faa_NZ_WWCT01000001.1_247@PF00015_full_PFAM.313.504--1||RS_GCF_010093385.1_protein.faa_NZ_PDWV01000081.1_9@PF00015_full_PFAM.490.643--1||RS_GCF_010974945.1_protein.faa_NZ_JAAIVB010000037.1_51@PF00015_full_PFAM.314.515--1||RS_GCF_011682065.1_protein.faa_NZ_VUYU01000001.1_368@PF00015_full_PFAM.323.505--7||RS_GCF_011682065.1_protein.faa_NZ_VUYU01000002.1_115@PF00015_full_PFAM.327.505--2||RS_GCF_011682065.1_protein.faa_NZ_VUYU01000005.1_281@PF00015_full_PFAM.321.507--1||RS_GCF_011682145.1_protein.faa_NZ_WHJH01000031.1_37@PF00015_full_PFAM.323.505--1||RS_GCF_011682145.1_protein.faa_NZ_WHJH01000044.1_12@PF00015_full_PFAM.327.502--1||RS_GCF_011682175.1_protein.faa_NZ_WHJG01000002.1_112@PF00015_full_PFAM.315.510--4||RS_GCF_011682175.1_protein.faa_NZ_WHJG01000034.1_22@PF00015_full_PFAM.420.617--3||RS_GCF_012927085.1_protein.faa_NZ_JABBFX010000004.1_161@PF00015_full_PFAM.317.508--1||RS_GCF_012927275.1_protein.faa_NZ_JABBGG010000001.1_101@PF00015_full_PFAM.314.507--3||RS_GCF_012927275.1_protein.faa_NZ_JABBGG010000004.1_292@PF00015_full_PFAM.325.512--4||RS_GCF_012927275.1_protein.faa_NZ_JABBGG010000006.1_203@PF00015_full_PFAM.316.499--8||RS_GCF_012927275.1_protein.faa_NZ_JABBGG010000015.1_61@PF00015_full_PFAM.317.510--1||RS_GCF_013003915.1_protein.faa_NZ_JABAIV010000010.1_13@PF00015_full_PFAM.434.642--5||RS_GCF_013369485.1_protein.faa_NZ_JABWEB010000002.1_479@PF00015_full_PFAM.322.538--1||RS_GCF_013376005.1_protein.faa_NZ_JABMJK010000005.1_144@PF00015_full_PFAM.318.512--1||RS_GCF_013376005.1_protein.faa_NZ_JABMJK010000009.1_73@PF00015_full_PFAM.314.500--1||RS_GCF_013377855.1_protein.faa_NZ_JABXYJ010000001.1_32@PF00015_full_PFAM.314.524--2||RS_GCF_014170335.1_protein.faa_NZ_LZZS01000006.1_167@PF00015_full_PFAM.311.500--1||RS_GCF_014171595.1_protein.faa_NZ_CP050451.1_1771@PF00015_full_PFAM.319.510--19||RS_GCF_014192225.1_protein.faa_NZ_JACHXS010000009.1_42@PF00015_full_PFAM.308.503--5||RS_GCF_014192225.1_protein.faa_NZ_JACHXS010000013.1_207@PF00015_full_PFAM.322.510--2||RS_GCF_014200505.1_protein.faa_NZ_JACHBX010000001.1_1073@PF00015_full_PFAM.471.657--1||RS_GCF_014200505.1_protein.faa_NZ_JACHBX010000003.1_566@PF00015_full_PFAM.325.509--1||RS_GCF_014207955.1_protein.faa_NZ_JACHLK010000021.1_10@PF00015_full_PFAM.314.501--1||RS_GCF_014302995.1_protein.faa_NZ_CP060295.1_791@PF00015_full_PFAM.314.433--3||RS_GCF_014635845.1_protein.faa_NZ_BMDP01000001.1_82@PF00015_full_PFAM.324.511--1||RS_GCF_014635845.1_protein.faa_NZ_BMDP01000004.1_40@PF00015_full_PFAM.315.510--1||RS_GCF_014636315.1_protein.faa_NZ_BMED01000001.1_1502@PF00015_full_PFAM.312.509--1||RS_GCF_014636315.1_protein.faa_NZ_BMED01000005.1_391@PF00015_full_PFAM.325.511--1||RS_GCF_014842025.1_protein.faa_NZ_JACYUY010000002.1_171@PF00015_full_PFAM.315.519--1||RS_GCF_014842025.1_protein.faa_NZ_JACYUY010000003.1_100@PF00015_full_PFAM.310.499--8||RS_GCF_014842025.1_protein.faa_NZ_JACYUY010000004.1_150@PF00015_full_PFAM.434.644--7||RS_GCF_014842025.1_protein.faa_NZ_JACYUY010000005.1_230@PF00015_full_PFAM.319.503--10||RS_GCF_014842025.1_protein.faa_NZ_JACYUY010000005.1_232@PF00015_full_PFAM.319.502--7||RS_GCF_015101885.1_protein.faa_NZ_CP062941.1_111@PF00015_full_PFAM.308.507--1||RS_GCF_015101885.1_protein.faa_NZ_CP062941.1_2033@PF00015_full_PFAM.324.528--2||RS_GCF_015101885.1_protein.faa_NZ_CP062941.1_2323@PF00015_full_PFAM.319.503--2||RS_GCF_015101885.1_protein.faa_NZ_CP062941.1_3721@PF00015_full_PFAM.433.649--13||RS_GCF_015352955.1_protein.faa_NZ_JACYOX010000031.1_26@PF00015_full_PFAM.324.508--1||RS_GCF_015352985.1_protein.faa_NZ_JACYXF010000012.1_102@PF00015_full_PFAM.313.527--1||RS_GCF_015645465.1_protein.faa_NZ_JADOEL010000007.1_12@PF00015_full_PFAM.315.510--4||RS_GCF_015689335.1_protein.faa_NZ_CP065053.1_1036@PF00015_full_PFAM.314.501--1||RS_GCF_015689335.1_protein.faa_NZ_CP065053.1_5507@PF00015_full_PFAM.322.506--1||RS_GCF_016093545.1_protein.faa_NZ_JADKYX010000003.1_274@PF00015_full_PFAM.304.497--1||RS_GCF_016917355.1_protein.faa_NZ_CP070304.1_500@PF00015_full_PFAM.377.575--1||RS_GCF_017582745.1_protein.faa_NZ_JAFVIM010000029.1_10@PF00015_full_PFAM.325.510--2||RS_GCF_017795745.1_protein.faa_NZ_CP059067.1_1036@PF00015_full_PFAM.277.463--1||RS_GCF_018413525.1_protein.faa_NZ_JAHCDD010000045.1_12@PF00015_full_PFAM.315.497--1||RS_GCF_900100205.1_protein.faa_NZ_FNEQ01000013.1_39@PF00015_full_PFAM.319.505--1||RS_GCF_900100205.1_protein.faa_NZ_FNEQ01000024.1_2@PF00015_full_PFAM.325.511--1||RS_GCF_900110275.1_protein.faa_NZ_FODC01000010.1_86@PF00015_full_PFAM.318.505--1||RS_GCF_900112225.1_protein.faa_NZ_FOLD01000010.1_67@PF00015_full_PFAM.444.648--9||RS_GCF_900112225.1_protein.faa_NZ_FOLD01000019.1_48@PF00015_full_PFAM.322.510--1||RS_GCF_900112225.1_protein.faa_NZ_FOLD01000026.1_61@PF00015_full_PFAM.325.510--4||RS_GCF_900112285.1_protein.faa_NZ_FOKZ01000030.1_1@PF00015_full_PFAM.309.380--4||RS_GCF_900113115.1_protein.faa_NZ_FOOF01000019.1_6@PF00015_full_PFAM.330.542--1||RS_GCF_900116645.1_protein.faa_NZ_FPBO01000002.1_21@PF00015_full_PFAM.322.520--1||RS_GCF_900116645.1_protein.faa_NZ_FPBO01000022.1_28@PF00015_full_PFAM.320.510--1||RS_GCF_900116645.1_protein.faa_NZ_FPBO01000048.1_24@PF00015_full_PFAM.318.516--19||RS_GCF_900129765.1_protein.faa_NZ_FQWU01000001.1_1154@PF00015_full_PFAM.313.517--6||RS_GCF_900129765.1_protein.faa_NZ_FQWU01000002.1_463@PF00015_full_PFAM.318.508--21||RS_GCF_900129765.1_protein.faa_NZ_FQWU01000002.1_464@PF00015_full_PFAM.321.517--1||RS_GCF_900129825.1_protein.faa_NZ_FQWZ01000001.1_155@PF00015_full_PFAM.801.987--1||RS_GCF_900130075.1_protein.faa_NZ_LT671418.1_3167@PF00015_full_PFAM.315.506--1||RS_GCF_902506415.1_protein.faa_NZ_LR733275.1_1128@PF00015_full_PFAM.319.518--2||RS_GCF_902506415.1_protein.faa_NZ_LR733275.1_1577@PF00015_full_PFAM.433.660--3||RS_GCF_902506415.1_protein.faa_NZ_LR733275.1_1578@PF00015_full_PFAM.432.645--5||RS_GCF_902506415.1_protein.faa_NZ_LR733275.1_597@PF00015_full_PFAM.326.508--1:scovhsp_avg=70.20156657963447:scovhsp_max=91.7:scovhsp_min=50.0:scovhsp_std=10.93517668105496:scovhsp_sum=53774.4:send_avg=146.6396866840731:send_max=188.0:send_min=52.0:send_std=30.395014931928596:send_sum=112326.0:sstart_avg=21.131853785900784:sstart_max=77.0:sstart_min=1.0:sstart_std=16.821620182925113:sstart_sum=16187.0],((((((0c18c36b-ea93-5495-beb2-a38cccb2269b_4@MCPsignal.22.143:0.0931638[&&NHX:Sample=rhizpot1:Type=capture:besthit=100.0:bitscore=213.0:capture_class=c__Gammaproteobacteria:capture_domain=d__Bacteria:capture_family=f__Burkholderiaceae:capture_genus=g__Massilia:capture_order=o__Burkholderiales:capture_phylum=p__Proteobacteria:capture_species=s__Massilia aurea_B:evalue=2.17e-71:gapopen=0.0:heptad=MCP-36H:length=121.0:mismatch=0.0:qcovhsp=100.0:qend=121.0:qstart=1.0:ref_name=GB_GCA_014841595.1_protein.faa_JACYUE010000002.1_482@PF00015_full_PFAM.320.510:scovhsp=63.7:send=166.0:sstart=46.0],(7e485077-8265-5fac-8781-c2f94d953c7b_5@MCPsignal.413.509:0.0316043[&&NHX:Sample=rhizpot1:Type=capture:besthit=97.9:bitscore=159.0:capture_class=c__Clostridia:capture_domain=d__Bacteria:capture_family=f__Lachnospiraceae:capture_genus=g__Eubacterium_F:capture_order=o__Lachnospirales:capture_phylum=p__Firmicutes_A:capture_species=s__Eubacterium_F sp910585745:evalue=1.26e-50:gapopen=0.0:heptad=MCP-36H:length=94.0:mismatch=2.0:qcovhsp=97.9:qend=94.0:qstart=1.0:ref_name=RS_GCF_014842025.1_protein.faa_NZ_JACYUY010000005.1_230@PF00015_full_PFAM.319.503:scovhsp=51.1:send=100.0:sstart=7.0],(RS_GCF_001267925.1_protein.faa_NZ_CP011409.1_3790@PF00015_full_PFAM.307.495:0.00677501[&&NHX:Type=GTDB:gtdb_class=c__Gammaproteobacteria:gtdb_domain=d__Bacteria:gtdb_family=f__Burkholderiaceae:gtdb_genus=g__Herbaspirillum:gtdb_order=o__Burkholderiales:gtdb_phylum=p__Proteobacteria:gtdb_species=s__Herbaspirillum hiltneri:heptad=MCP-36H:species=d__Bacteria_p__Proteobacteria_c__Gammaproteobacteria_o__Burkholderiales_f__Burkholderiaceae_g__Herbaspirillum_s__Herbaspirillum hiltneri],(RS_GCF_004563925.1_protein.faa_NZ_SPNJ01000002.1_483@PF00015_full_PFAM.2.154:0.0793536[&&NHX:Type=GTDB:gtdb_class=c__Gammaproteobacteria:gtdb_domain=d__Bacteria:gtdb_family=f__Burkholderiaceae:gtdb_genus=g__Herbaspirillum:gtdb_order=o__Burkholderiales:gtdb_phylum=p__Proteobacteria:gtdb_species=s__Herbaspirillum sp004563925:heptad=MCP-36H:species=d__Bacteria_p__Proteobacteria_c__Gammaproteobacteria_o__Burkholderiales_f__Burkholderiaceae_g__Herbaspirillum_s__Herbaspirillum sp004563925],(((RS_GCF_001040945.1_protein.faa_NZ_CP011930.1_3435@PF00015_full_PFAM.316.519:0.0273013[&&NHX:Type=GTDB:gtdb_class=c__Gammaproteobacteria:gtdb_domain=d__Bacteria:gtdb_family=f__Burkholderiaceae:gtdb_genus=g__Herbaspirillum:gtdb_order=o__Burkholderiales:gtdb_phylum=p__Proteobacteria:gtdb_species=s__Herbaspirillum seropedicae:heptad=MCP-36H:species=d__Bacteria_p__Proteobacteria_c__Gammaproteobacteria_o__Burkholderiales_f__Burkholderiaceae_g__Herbaspirillum_s__Herbaspirillum seropedicae],((RS_GCF_000300975.2_protein.faa_NZ_AEEC02000041.1_9@PF00015_full_PFAM.315.502:0.00904915[&&NHX:Type=GTDB:gtdb_class=c__Gammaproteobacteria:gtdb_domain=d__Bacteria:gtdb_family=f__Burkholderiaceae:gtdb_genus=g__Herbaspirillum:gtdb_order=o__Burkholderiales:gtdb_phylum=p__Proteobacteria:gtdb_species=s__Herbaspirillum frisingense:heptad=MCP-36H:species=d__Bacteria_p__Proteobacteria_c__Gammaproteobacteria_o__Burkholderiales_f__Burkholderiaceae_g__Herbaspirillum_s__Herbaspirillum frisingense],RS_GCF_015767275.1_protein.faa_NZ_JADWMY010000009.1_202@PF00015_full_PFAM.316.503:0.0105526[&&NHX:Type=GTDB:gtdb_class=c__Gammaproteobacteria:gtdb_domain=d__Bacteria:gtdb_family=f__Burkholderiaceae:gtdb_genus=g__Herbaspirillum:gtdb_order=o__Burkholderiales:gtdb_phylum=p__Proteobacteria:gtdb_species=s__Herbaspirillum sp013426985:heptad=MCP-36H:species=d__Bacteria_p__Proteobacteria_c__Gammaproteobacteria_o__Burkholderiales_f__Burkholderiaceae_g__Herbaspirillum_s__Herbaspirillum sp013426985])0.977:0.0322212[&&NHX:Sample_counter=:Type_counter=GTDB--2:capture_class_counter=:capture_domain_counter=:capture_family_counter=:capture_genus_counter=:capture_order_counter=:capture_phylum_counter=:capture_species_counter=:evoltype=D:gtdb_class_counter=c__Gammaproteobacteria--2:gtdb_domain_counter=d__Bacteria--2:gtdb_family_counter=f__Burkholderiaceae--2:gtdb_genus_counter=g__Herbaspirillum--2:gtdb_order_counter=o__Burkholderiales--2:gtdb_phylum_counter=p__Proteobacteria--2:gtdb_species_counter=s__Herbaspirillum frisingense--1||s__Herbaspirillum sp013426985--1:heptad_counter=MCP-36H--2:lbd_counter=:lca=d__Bacteria:lca_tree=g__Herbaspirillum:name=N1194826:ref_name_counter=],RS_GCF_001040945.1_protein.faa_NZ_CP011930.1_3668@PF00015_full_PFAM.316.504:0.026915[&&NHX:Type=GTDB:gtdb_class=c__Gammaproteobacteria:gtdb_domain=d__Bacteria:gtdb_family=f__Burkholderiaceae:gtdb_genus=g__Herbaspirillum:gtdb_order=o__Burkholderiales:gtdb_phylum=p__Proteobacteria:gtdb_species=s__Herbaspirillum seropedicae:heptad=MCP-36H:species=d__Bacteria_p__Proteobacteria_c__Gammaproteobacteria_o__Burkholderiales_f__Burkholderiaceae_g__Herbaspirillum_s__Herbaspirillum seropedicae])0.342:0.0164098[&&NHX:Sample_counter=:Type_counter=GTDB--3:capture_class_counter=:capture_domain_counter=:capture_family_counter=:capture_genus_counter=:capture_order_counter=:capture_phylum_counter=:capture_species_counter=:evoltype=D:gtdb_class_counter=c__Gammaproteobacteria--3:gtdb_domain_counter=d__Bacteria--3:gtdb_family_counter=f__Burkholderiaceae--3:gtdb_genus_counter=g__Herbaspirillum--3:gtdb_order_counter=o__Burkholderiales--3:gtdb_phylum_counter=p__Proteobacteria--3:gtdb_species_counter=s__Herbaspirillum frisingense--1||s__Herbaspirillum seropedicae--1||s__Herbaspirillum sp013426985--1:heptad_counter=MCP-36H--3:lbd_counter=:lca=d__Bacteria:lca_tree=g__Herbaspirillum:name=N1194828:ref_name_counter=])0.286:0.00966596[&&NHX:Sample_counter=:Type_counter=GTDB--4:capture_class_counter=:capture_domain_counter=:capture_family_counter=:capture_genus_counter=:capture_order_counter=:capture_phylum_counter=:capture_species_counter=:evoltype=D:gtdb_class_counter=c__Gammaproteobacteria--4:gtdb_domain_counter=d__Bacteria--4:gtdb_family_counter=f__Burkholderiaceae--4:gtdb_genus_counter=g__Herbaspirillum--4:gtdb_order_counter=o__Burkholderiales--4:gtdb_phylum_counter=p__Proteobacteria--4:gtdb_species_counter=s__Herbaspirillum frisingense--1||s__Herbaspirillum seropedicae--2||s__Herbaspirillum sp013426985--1:heptad_counter=MCP-36H--4:lbd_counter=:lca=d__Bacteria:lca_tree=g__Herbaspirillum:name=N1194829:ref_name_counter=],((RS_GCF_004367745.1_protein.faa_NZ_CP037993.1_94@PF00015_full_PFAM.316.504:0.021843[&&NHX:Type=GTDB:gtdb_class=c__Gammaproteobacteria:gtdb_domain=d__Bacteria:gtdb_family=f__Burkholderiaceae:gtdb_genus=g__Herbaspirillum:gtdb_order=o__Burkholderiales:gtdb_phylum=p__Proteobacteria:gtdb_species=s__Herbaspirillum huttiense:heptad=MCP-36H:species=d__Bacteria_p__Proteobacteria_c__Gammaproteobacteria_o__Burkholderiales_f__Burkholderiaceae_g__Herbaspirillum_s__Herbaspirillum huttiense],RS_GCF_003719195.1_protein.faa_NZ_CP024996.1_3649@PF00015_full_PFAM.316.512:0.0574659[&&NHX:Type=GTDB:gtdb_class=c__Gammaproteobacteria:gtdb_domain=d__Bacteria:gtdb_family=f__Burkholderiaceae:gtdb_genus=g__Herbaspirillum:gtdb_order=o__Burkholderiales:gtdb_phylum=p__Proteobacteria:gtdb_species=s__Herbaspirillum rubrisubalbicans:heptad=MCP-36H:species=d__Bacteria_p__Proteobacteria_c__Gammaproteobacteria_o__Burkholderiales_f__Burkholderiaceae_g__Herbaspirillum_s__Herbaspirillum rubrisubalbicans])0.076:0.00650119[&&NHX:Sample_counter=:Type_counter=GTDB--2:capture_class_counter=:capture_domain_counter=:capture_family_counter=:capture_genus_counter=:capture_order_counter=:capture_phylum_counter=:capture_species_counter=:evoltype=D:gtdb_class_counter=c__Gammaproteobacteria--2:gtdb_domain_counter=d__Bacteria--2:gtdb_family_counter=f__Burkholderiaceae--2:gtdb_genus_counter=g__Herbaspirillum--2:gtdb_order_counter=o__Burkholderiales--2:gtdb_phylum_counter=p__Proteobacteria--2:gtdb_species_counter=s__Herbaspirillum huttiense--1||s__Herbaspirillum rubrisubalbicans--1:heptad_counter=MCP-36H--2:lbd_counter=:lca=d__Bacteria:lca_tree=g__Herbaspirillum:name=N1194832:ref_name_counter=],RS_GCF_000261365.1_protein.faa_NZ_AJVC01000003.1_247@PF00015_full_PFAM.315.503:0.0403433[&&NHX:Type=GTDB:gtdb_class=c__Gammaproteobacteria:gtdb_domain=d__Bacteria:gtdb_family=f__Burkholderiaceae:gtdb_genus=g__Herbaspirillum:gtdb_order=o__Burkholderiales:gtdb_phylum=p__Proteobacteria:gtdb_species=s__Herbaspirillum sp000261365:heptad=MCP-36H:species=d__Bacteria_p__Proteobacteria_c__Gammaproteobacteria_o__Burkholderiales_f__Burkholderiaceae_g__Herbaspirillum_s__Herbaspirillum sp000261365])0.698:0.00545462[&&NHX:Sample_counter=:Type_counter=GTDB--3:capture_class_counter=:capture_domain_counter=:capture_family_counter=:capture_genus_counter=:capture_order_counter=:capture_phylum_counter=:capture_species_counter=:evoltype=D:gtdb_class_counter=c__Gammaproteobacteria--3:gtdb_domain_counter=d__Bacteria--3:gtdb_family_counter=f__Burkholderiaceae--3:gtdb_genus_counter=g__Herbaspirillum--3:gtdb_order_counter=o__Burkholderiales--3:gtdb_phylum_counter=p__Proteobacteria--3:gtdb_species_counter=s__Herbaspirillum huttiense--1||s__Herbaspirillum rubrisubalbicans--1||s__Herbaspirillum sp000261365--1:heptad_counter=MCP-36H--3:lbd_counter=:lca=d__Bacteria:lca_tree=g__Herbaspirillum:name=N1194834:ref_name_counter=])1:0.0708045[&&NHX:Sample_counter=:Type_counter=GTDB--7:capture_class_counter=:capture_domain_counter=:capture_family_counter=:capture_genus_counter=:capture_order_counter=:capture_phylum_counter=:capture_species_counter=:evoltype=D:gtdb_class_counter=c__Gammaproteobacteria--7:gtdb_domain_counter=d__Bacteria--7:gtdb_family_counter=f__Burkholderiaceae--7:gtdb_genus_counter=g__Herbaspirillum--7:gtdb_order_counter=o__Burkholderiales--7:gtdb_phylum_counter=p__Proteobacteria--7:gtdb_species_counter=s__Herbaspirillum frisingense--1||s__Herbaspirillum huttiense--1||s__Herbaspirillum rubrisubalbicans--1||s__Herbaspirillum seropedicae--2||s__Herbaspirillum sp000261365--1||s__Herbaspirillum sp013426985--1:heptad_counter=MCP-36H--7:lbd_counter=:lca=d__Bacteria:lca_tree=g__Herbaspirillum:name=N1194835:ref_name_counter=],RS_GCF_002257565.1_protein.faa_NZ_CP022736.1_2678@PF00015_full_PFAM.315.503:0.00361862[&&NHX:Type=GTDB:gtdb_class=c__Gammaproteobacteria:gtdb_domain=d__Bacteria:gtdb_family=f__Burkholderiaceae:gtdb_genus=g__Herbaspirillum:gtdb_order=o__Burkholderiales:gtdb_phylum=p__Proteobacteria:gtdb_species=s__Herbaspirillum sp002257565:heptad=MCP-36H:species=d__Bacteria_p__Proteobacteria_c__Gammaproteobacteria_o__Burkholderiales_f__Burkholderiaceae_g__Herbaspirillum_s__Herbaspirillum sp002257565])0.755:0.0128697[&&NHX:Sample_counter=:Type_counter=GTDB--8:capture_class_counter=:capture_domain_counter=:capture_family_counter=:capture_genus_counter=:capture_order_counter=:capture_phylum_counter=:capture_species_counter=:evoltype=D:gtdb_class_counter=c__Gammaproteobacteria--8:gtdb_domain_counter=d__Bacteria--8:gtdb_family_counter=f__Burkholderiaceae--8:gtdb_genus_counter=g__Herbaspirillum--8:gtdb_order_counter=o__Burkholderiales--8:gtdb_phylum_counter=p__Proteobacteria--8:gtdb_species_counter=s__Herbaspirillum frisingense--1||s__Herbaspirillum huttiense--1||s__Herbaspirillum rubrisubalbicans--1||s__Herbaspirillum seropedicae--2||s__Herbaspirillum sp000261365--1||s__Herbaspirillum sp002257565--1||s__Herbaspirillum sp013426985--1:heptad_counter=MCP-36H--8:lbd_counter=:lca=d__Bacteria:lca_tree=g__Herbaspirillum:name=N1194837:ref_name_counter=])0.297:0.0101194[&&NHX:Sample_counter=:Type_counter=GTDB--9:capture_class_counter=:capture_domain_counter=:capture_family_counter=:capture_genus_counter=:capture_order_counter=:capture_phylum_counter=:capture_species_counter=:evoltype=D:gtdb_class_counter=c__Gammaproteobacteria--9:gtdb_domain_counter=d__Bacteria--9:gtdb_family_counter=f__Burkholderiaceae--9:gtdb_genus_counter=g__Herbaspirillum--9:gtdb_order_counter=o__Burkholderiales--9:gtdb_phylum_counter=p__Proteobacteria--9:gtdb_species_counter=s__Herbaspirillum frisingense--1||s__Herbaspirillum huttiense--1||s__Herbaspirillum rubrisubalbicans--1||s__Herbaspirillum seropedicae--2||s__Herbaspirillum sp000261365--1||s__Herbaspirillum sp002257565--1||s__Herbaspirillum sp004563925--1||s__Herbaspirillum sp013426985--1:heptad_counter=MCP-36H--9:lbd_counter=:lca=d__Bacteria:lca_tree=g__Herbaspirillum:name=N1194838:ref_name_counter=])0.997:0.129226[&&NHX:Sample_counter=:Type_counter=GTDB--10:capture_class_counter=:capture_domain_counter=:capture_family_counter=:capture_genus_counter=:capture_order_counter=:capture_phylum_counter=:capture_species_counter=:evoltype=D:gtdb_class_counter=c__Gammaproteobacteria--10:gtdb_domain_counter=d__Bacteria--10:gtdb_family_counter=f__Burkholderiaceae--10:gtdb_genus_counter=g__Herbaspirillum--10:gtdb_order_counter=o__Burkholderiales--10:gtdb_phylum_counter=p__Proteobacteria--10:gtdb_species_counter=s__Herbaspirillum frisingense--1||s__Herbaspirillum hiltneri--1||s__Herbaspirillum huttiense--1||s__Herbaspirillum rubrisubalbicans--1||s__Herbaspirillum seropedicae--2||s__Herbaspirillum sp000261365--1||s__Herbaspirillum sp002257565--1||s__Herbaspirillum sp004563925--1||s__Herbaspirillum sp013426985--1:heptad_counter=MCP-36H--10:lbd_counter=:lca=d__Bacteria:lca_tree=g__Herbaspirillum:name=N1194839:ref_name_counter=])0.504:0.014265[&&NHX:Sample_counter=rhizpot1--1:Type_counter=GTDB--10||capture--1:besthit_avg=97.9:besthit_max=97.9:besthit_min=97.9:besthit_std=0:besthit_sum=97.9:bitscore_avg=159.0:bitscore_max=159.0:bitscore_min=159.0:bitscore_std=0:bitscore_sum=159.0:capture_class_counter=c__Clostridia--1:capture_domain_counter=d__Bacteria--1:capture_family_counter=f__Lachnospiraceae--1:capture_genus_counter=g__Eubacterium_F--1:capture_order_counter=o__Lachnospirales--1:capture_phylum_counter=p__Firmicutes_A--1:capture_species_counter=s__Eubacterium_F sp910585745--1:evalue_avg=1.26e-50:evalue_max=1.26e-50:evalue_min=1.26e-50:evalue_std=0:evalue_sum=1.26e-50:gapopen_avg=0.0:gapopen_max=0.0:gapopen_min=0.0:gapopen_std=0:gapopen_sum=0.0:gtdb_class_counter=c__Gammaproteobacteria--10:gtdb_domain_counter=d__Bacteria--10:gtdb_family_counter=f__Burkholderiaceae--10:gtdb_genus_counter=g__Herbaspirillum--10:gtdb_order_counter=o__Burkholderiales--10:gtdb_phylum_counter=p__Proteobacteria--10:gtdb_species_counter=s__Herbaspirillum frisingense--1||s__Herbaspirillum hiltneri--1||s__Herbaspirillum huttiense--1||s__Herbaspirillum rubrisubalbicans--1||s__Herbaspirillum seropedicae--2||s__Herbaspirillum sp000261365--1||s__Herbaspirillum sp002257565--1||s__Herbaspirillum sp004563925--1||s__Herbaspirillum sp013426985--1:heptad_counter=MCP-36H--11:lbd_counter=:lca=d__Bacteria:lca_tree=g__Herbaspirillum:length_avg=94.0:length_max=94.0:length_min=94.0:length_std=0:length_sum=94.0:mismatch_avg=2.0:mismatch_max=2.0:mismatch_min=2.0:mismatch_std=0:mismatch_sum=2.0:name=N1194840:qcovhsp_avg=97.9:qcovhsp_max=97.9:qcovhsp_min=97.9:qcovhsp_std=0:qcovhsp_sum=97.9:qend_avg=94.0:qend_max=94.0:qend_min=94.0:qend_std=0:qend_sum=94.0:qstart_avg=1.0:qstart_max=1.0:qstart_min=1.0:qstart_std=0:qstart_sum=1.0:ref_name_counter=RS_GCF_014842025.1_protein.faa_NZ_JACYUY010000005.1_230@PF00015_full_PFAM.319.503--1:scovhsp_avg=51.1:scovhsp_max=51.1:scovhsp_min=51.1:scovhsp_std=0:scovhsp_sum=51.1:send_avg=100.0:send_max=100.0:send_min=100.0:send_std=0:send_sum=100.0:sstart_avg=7.0:sstart_max=7.0:sstart_min=7.0:sstart_std=0:sstart_sum=7.0])0.801:0.0185777[&&NHX:Sample_counter=rhizpot1--2:Type_counter=GTDB--10||capture--2:besthit_avg=98.95:besthit_max=100.0:besthit_min=97.9:besthit_std=1.4849242404917458:besthit_sum=197.9:bitscore_avg=186.0:bitscore_max=213.0:bitscore_min=159.0:bitscore_std=38.18376618407357:bitscore_sum=372.0:capture_class_counter=c__Clostridia--1||c__Gammaproteobacteria--1:capture_domain_counter=d__Bacteria--2:capture_family_counter=f__Burkholderiaceae--1||f__Lachnospiraceae--1:capture_genus_counter=g__Eubacterium_F--1||g__Massilia--1:capture_order_counter=o__Burkholderiales--1||o__Lachnospirales--1:capture_phylum_counter=p__Firmicutes_A--1||p__Proteobacteria--1:capture_species_counter=s__Eubacterium_F sp910585745--1||s__Massilia aurea_B--1:evalue_avg=6.3e-51:evalue_max=1.26e-50:evalue_min=2.17e-71:evalue_std=8.909545442950498e-51:evalue_sum=1.26e-50:gapopen_avg=0.0:gapopen_max=0.0:gapopen_min=0.0:gapopen_std=0.0:gapopen_sum=0.0:gtdb_class_counter=c__Gammaproteobacteria--10:gtdb_domain_counter=d__Bacteria--10:gtdb_family_counter=f__Burkholderiaceae--10:gtdb_genus_counter=g__Herbaspirillum--10:gtdb_order_counter=o__Burkholderiales--10:gtdb_phylum_counter=p__Proteobacteria--10:gtdb_species_counter=s__Herbaspirillum frisingense--1||s__Herbaspirillum hiltneri--1||s__Herbaspirillum huttiense--1||s__Herbaspirillum rubrisubalbicans--1||s__Herbaspirillum seropedicae--2||s__Herbaspirillum sp000261365--1||s__Herbaspirillum sp002257565--1||s__Herbaspirillum sp004563925--1||s__Herbaspirillum sp013426985--1:heptad_counter=MCP-36H--12:lbd_counter=:lca_tree=g__Herbaspirillum:length_avg=107.5:length_max=121.0:length_min=94.0:length_std=19.091883092036785:length_sum=215.0:mismatch_avg=1.0:mismatch_max=2.0:mismatch_min=0.0:mismatch_std=1.4142135623730951:mismatch_sum=2.0:name=N1194841:qcovhsp_avg=98.95:qcovhsp_max=100.0:qcovhsp_min=97.9:qcovhsp_std=1.4849242404917458:qcovhsp_sum=197.9:qend_avg=107.5:qend_max=121.0:qend_min=94.0:qend_std=19.091883092036785:qend_sum=215.0:qstart_avg=1.0:qstart_max=1.0:qstart_min=1.0:qstart_std=0.0:qstart_sum=2.0:ref_name_counter=GB_GCA_014841595.1_protein.faa_JACYUE010000002.1_482@PF00015_full_PFAM.320.510--1||RS_GCF_014842025.1_protein.faa_NZ_JACYUY010000005.1_230@PF00015_full_PFAM.319.503--1:scovhsp_avg=57.400000000000006:scovhsp_max=63.7:scovhsp_min=51.1:scovhsp_std=8.9095454429505:scovhsp_sum=114.80000000000001:send_avg=133.0:send_max=166.0:send_min=100.0:send_std=46.66904755831214:send_sum=266.0:sstart_avg=26.5:sstart_max=46.0:sstart_min=7.0:sstart_std=27.577164466275352:sstart_sum=53.0],(((16802d3b-8af8-5634-a87a-bc22dc9352c3_3@MCPsignal.286.368:5e-09[&&NHX:Sample=rhizpot1:Type=capture:capture_class=c__Desulfuromonadia:capture_domain=d__Bacteria:capture_family=f__CAIOGM01:capture_genus=g__CAIOGM01:capture_order=o__Geobacterales:capture_phylum=p__Desulfobacterota:capture_species=s__CAIOGM01 sp903929485:heptad=MCP-36H],0653b58a-71b0-459c-b62f-d40c883c1923_3@MCPsignal.382.446:0.0117494[&&NHX:Sample=rhizpot1:Type=capture:capture_class=c__Gammaproteobacteria:capture_domain=d__Bacteria:capture_family=f__Rhodanobacteraceae:capture_genus=g__Luteibacter:capture_order=o__Xanthomonadales:capture_phylum=p__Proteobacteria:capture_species=s__Luteibacter sp900110505:heptad=MCP-36H])0.956:0.0662919[&&NHX:Sample_counter=rhizpot1--2:Type_counter=capture--2:capture_class_counter=c__Desulfuromonadia--1||c__Gammaproteobacteria--1:capture_domain_counter=d__Bacteria--2:capture_family_counter=f__CAIOGM01--1||f__Rhodanobacteraceae--1:capture_genus_counter=g__CAIOGM01--1||g__Luteibacter--1:capture_order_counter=o__Geobacterales--1||o__Xanthomonadales--1:capture_phylum_counter=p__Desulfobacterota--1||p__Proteobacteria--1:capture_species_counter=s__CAIOGM01 sp903929485--1||s__Luteibacter sp900110505--1:gtdb_class_counter=:gtdb_domain_counter=:gtdb_family_counter=:gtdb_genus_counter=:gtdb_order_counter=:gtdb_phylum_counter=:gtdb_species_counter=:heptad_counter=MCP-36H--2:lbd_counter=:name=N1194844:ref_name_counter=],((7e73c223-d0f9-4701-aa7a-af0ee853b425_1@MCPsignal.351.424:5e-09[&&NHX:Sample=rhizpot3:Type=capture:capture_class=c__Gammaproteobacteria:capture_domain=d__Bacteria:capture_family=f__Burkholderiaceae:capture_genus=g__Ideonella_A:capture_order=o__Burkholderiales:capture_phylum=p__Proteobacteria:capture_species=s__Ideonella_A sakaiensis:heptad=MCP-36H],(d5a7abba-13ae-4535-a0ab-518ac4cf20f6_5@MCPsignal.41.116:5e-09[&&NHX:Sample=rhizpot3:Type=capture:capture_class=c__Gammaproteobacteria:capture_domain=d__Bacteria:capture_family=f__Burkholderiaceae:capture_genus=g__Rubrivivax:capture_order=o__Burkholderiales:capture_phylum=p__Proteobacteria:capture_species=s__Rubrivivax sp001295905:heptad=MCP-36H],(671bfdfc-1c7e-4ad1-a697-12de0699f091_1@MCPsignal.222.309:5e-09[&&NHX:Sample=rhizpot3:Type=capture:capture_class=c__Gammaproteobacteria:capture_domain=d__Bacteria:capture_family=f__Burkholderiaceae:capture_genus=g__Ideonella_A:capture_order=o__Burkholderiales:capture_phylum=p__Proteobacteria:capture_species=s__Ideonella_A sakaiensis:heptad=MCP-36H],(e26e8952-7f7f-41c4-8e0e-34cb4e038b3b_1@MCPsignal.41.120:5e-09[&&NHX:Sample=rhizpot3:Type=capture:capture_class=c__Gammaproteobacteria:capture_domain=d__Bacteria:capture_family=f__Burkholderiaceae:capture_genus=g__Ideonella_A:capture_order=o__Burkholderiales:capture_phylum=p__Proteobacteria:capture_species=s__Ideonella_A sakaiensis:heptad=MCP-36H],(1fe6ef3a-459d-46b3-8a34-d6c045ffb4a3_5@MCPsignal.287.391:5e-09[&&NHX:Sample=rhizpot1:Type=capture:capture_class=c__Gammaproteobacteria:capture_domain=d__Bacteria:capture_family=f__Burkholderiaceae:capture_genus=g__Acidovorax:capture_order=o__Burkholderiales:capture_phylum=p__Proteobacteria:capture_species=s__Acidovorax sp003058055:heptad=MCP-36H],09cebf45-7b90-475c-a164-d045c3992586_5@MCPsignal.276.355:0.0697131[&&NHX:Sample=rhizpot3:Type=capture:capture_class=c__Gammaproteobacteria:capture_domain=d__Bacteria:capture_family=f__Burkholderiaceae:capture_genus=g__Aquabacterium_B:capture_order=o__Burkholderiales:capture_phylum=p__Proteobacteria:capture_species=s__Aquabacterium_B tepidiphilum:heptad=MCP-36H])0.983:0.0880731[&&NHX:Sample_counter=rhizpot1--1||rhizpot3--1:Type_counter=capture--2:capture_class_counter=c__Gammaproteobacteria--2:capture_domain_counter=d__Bacteria--2:capture_family_counter=f__Burkholderiaceae--2:capture_genus_counter=g__Acidovorax--1||g__Aquabacterium_B--1:capture_order_counter=o__Burkholderiales--2:capture_phylum_counter=p__Proteobacteria--2:capture_species_counter=s__Acidovorax sp003058055--1||s__Aquabacterium_B tepidiphilum--1:gtdb_class_counter=:gtdb_domain_counter=:gtdb_family_counter=:gtdb_genus_counter=:gtdb_order_counter=:gtdb_phylum_counter=:gtdb_species_counter=:heptad_counter=MCP-36H--2:lbd_counter=:name=N1194851:ref_name_counter=])0:5e-09[&&NHX:Sample_counter=rhizpot1--1||rhizpot3--2:Type_counter=capture--3:capture_class_counter=c__Gammaproteobacteria--3:capture_domain_counter=d__Bacteria--3:capture_family_counter=f__Burkholderiaceae--3:capture_genus_counter=g__Acidovorax--1||g__Aquabacterium_B--1||g__Ideonella_A--1:capture_order_counter=o__Burkholderiales--3:capture_phylum_counter=p__Proteobacteria--3:capture_species_counter=s__Acidovorax sp003058055--1||s__Aquabacterium_B tepidiphilum--1||s__Ideonella_A sakaiensis--1:gtdb_class_counter=:gtdb_domain_counter=:gtdb_family_counter=:gtdb_genus_counter=:gtdb_order_counter=:gtdb_phylum_counter=:gtdb_species_counter=:heptad_counter=MCP-36H--3:lbd_counter=:name=N1194852:ref_name_counter=])0.577:5e-09[&&NHX:Sample_counter=rhizpot1--1||rhizpot3--3:Type_counter=capture--4:capture_class_counter=c__Gammaproteobacteria--4:capture_domain_counter=d__Bacteria--4:capture_family_counter=f__Burkholderiaceae--4:capture_genus_counter=g__Acidovorax--1||g__Aquabacterium_B--1||g__Ideonella_A--2:capture_order_counter=o__Burkholderiales--4:capture_phylum_counter=p__Proteobacteria--4:capture_species_counter=s__Acidovorax sp003058055--1||s__Aquabacterium_B tepidiphilum--1||s__Ideonella_A sakaiensis--2:gtdb_class_counter=:gtdb_domain_counter=:gtdb_family_counter=:gtdb_genus_counter=:gtdb_order_counter=:gtdb_phylum_counter=:gtdb_species_counter=:heptad_counter=MCP-36H--4:lbd_counter=:name=N1194853:ref_name_counter=])0:5e-09[&&NHX:Sample_counter=rhizpot1--1||rhizpot3--4:Type_counter=capture--5:capture_class_counter=c__Gammaproteobacteria--5:capture_domain_counter=d__Bacteria--5:capture_family_counter=f__Burkholderiaceae--5:capture_genus_counter=g__Acidovorax--1||g__Aquabacterium_B--1||g__Ideonella_A--2||g__Rubrivivax--1:capture_order_counter=o__Burkholderiales--5:capture_phylum_counter=p__Proteobacteria--5:capture_species_counter=s__Acidovorax sp003058055--1||s__Aquabacterium_B tepidiphilum--1||s__Ideonella_A sakaiensis--2||s__Rubrivivax sp001295905--1:gtdb_class_counter=:gtdb_domain_counter=:gtdb_family_counter=:gtdb_genus_counter=:gtdb_order_counter=:gtdb_phylum_counter=:gtdb_species_counter=:heptad_counter=MCP-36H--5:lbd_counter=:name=N1194854:ref_name_counter=])0.762:0.0261634[&&NHX:Sample_counter=rhizpot1--1||rhizpot3--5:Type_counter=capture--6:capture_class_counter=c__Gammaproteobacteria--6:capture_domain_counter=d__Bacteria--6:capture_family_counter=f__Burkholderiaceae--6:capture_genus_counter=g__Acidovorax--1||g__Aquabacterium_B--1||g__Ideonella_A--3||g__Rubrivivax--1:capture_order_counter=o__Burkholderiales--6:capture_phylum_counter=p__Proteobacteria--6:capture_species_counter=s__Acidovorax sp003058055--1||s__Aquabacterium_B tepidiphilum--1||s__Ideonella_A sakaiensis--3||s__Rubrivivax sp001295905--1:gtdb_class_counter=:gtdb_domain_counter=:gtdb_family_counter=:gtdb_genus_counter=:gtdb_order_counter=:gtdb_phylum_counter=:gtdb_species_counter=:heptad_counter=MCP-36H--6:lbd_counter=:name=N1194855:ref_name_counter=],7e5e24a8-9a4b-4f03-8b1b-5658d5b26f3a_1@MCPsignal.73.145:0.0240249[&&NHX:Sample=rhizpot1:Type=capture:capture_class=c__Gammaproteobacteria:capture_domain=d__Bacteria:capture_family=f__Burkholderiaceae:capture_genus=g__Aquabacterium:capture_order=o__Burkholderiales:capture_phylum=p__Proteobacteria:capture_species=s__Aquabacterium sp004322345:heptad=MCP-36H])0.779:0.03011[&&NHX:Sample_counter=rhizpot1--2||rhizpot3--5:Type_counter=capture--7:capture_class_counter=c__Gammaproteobacteria--7:capture_domain_counter=d__Bacteria--7:capture_family_counter=f__Burkholderiaceae--7:capture_genus_counter=g__Acidovorax--1||g__Aquabacterium--1||g__Aquabacterium_B--1||g__Ideonella_A--3||g__Rubrivivax--1:capture_order_counter=o__Burkholderiales--7:capture_phylum_counter=p__Proteobacteria--7:capture_species_counter=s__Acidovorax sp003058055--1||s__Aquabacterium sp004322345--1||s__Aquabacterium_B tepidiphilum--1||s__Ideonella_A sakaiensis--3||s__Rubrivivax sp001295905--1:gtdb_class_counter=:gtdb_domain_counter=:gtdb_family_counter=:gtdb_genus_counter=:gtdb_order_counter=:gtdb_phylum_counter=:gtdb_species_counter=:heptad_counter=MCP-36H--7:lbd_counter=:name=N1194857:ref_name_counter=])0.785:0.0515367[&&NHX:Sample_counter=rhizpot1--4||rhizpot3--5:Type_counter=capture--9:capture_class_counter=c__Desulfuromonadia--1||c__Gammaproteobacteria--8:capture_domain_counter=d__Bacteria--9:capture_family_counter=f__Burkholderiaceae--7||f__CAIOGM01--1||f__Rhodanobacteraceae--1:capture_genus_counter=g__Acidovorax--1||g__Aquabacterium--1||g__Aquabacterium_B--1||g__CAIOGM01--1||g__Ideonella_A--3||g__Luteibacter--1||g__Rubrivivax--1:capture_order_counter=o__Burkholderiales--7||o__Geobacterales--1||o__Xanthomonadales--1:capture_phylum_counter=p__Desulfobacterota--1||p__Proteobacteria--8:capture_species_counter=s__Acidovorax sp003058055--1||s__Aquabacterium sp004322345--1||s__Aquabacterium_B tepidiphilum--1||s__CAIOGM01 sp903929485--1||s__Ideonella_A sakaiensis--3||s__Luteibacter sp900110505--1||s__Rubrivivax sp001295905--1:gtdb_class_counter=:gtdb_domain_counter=:gtdb_family_counter=:gtdb_genus_counter=:gtdb_order_counter=:gtdb_phylum_counter=:gtdb_species_counter=:heptad_counter=MCP-36H--9:lbd_counter=:name=N1194858:ref_name_counter=],(((((((((((RS_GCF_014842025.1_protein.faa_NZ_JACYUY010000005.1_232@PF00015_full_PFAM.319.502:0.00408284[&&NHX:Type=GTDB:gtdb_class=c__Gammaproteobacteria:gtdb_domain=d__Bacteria:gtdb_family=f__Burkholderiaceae:gtdb_genus=g__Massilia:gtdb_order=o__Burkholderiales:gtdb_phylum=p__Proteobacteria:gtdb_species=s__Massilia sp014842025:heptad=MCP-36H:species=d__Bacteria_p__Proteobacteria_c__Gammaproteobacteria_o__Burkholderiales_f__Burkholderiaceae_g__Massilia_s__Massilia sp014842025],(RS_GCF_004798585.1_protein.faa_NZ_PPXQ01000006.1_86@PF00015_full_PFAM.318.504:0.00398853[&&NHX:Type=GTDB:gtdb_class=c__Gammaproteobacteria:gtdb_domain=d__Bacteria:gtdb_family=f__Burkholderiaceae:gtdb_genus=g__Massilia:gtdb_order=o__Burkholderiales:gtdb_phylum=p__Proteobacteria:gtdb_species=s__Massilia sp004798585:heptad=MCP-36H:species=d__Bacteria_p__Proteobacteria_c__Gammaproteobacteria_o__Burkholderiales_f__Burkholderiaceae_g__Massilia_s__Massilia sp004798585],(01a916a1-ca2d-4df3-9b8c-36ae876909e4_5@MCPsignal.404.545:5e-09[&&NHX:Sample=rhizpot3:Type=capture:besthit=99.3:bitscore=248.0:capture_class=c__Gammaproteobacteria:capture_domain=d__Bacteria:capture_family=f__Burkholderiaceae:capture_genus=g__Massilia:capture_order=o__Burkholderiales:capture_phylum=p__Proteobacteria:capture_species=s__Massilia sp001424165:evalue=2.97e-85:gapopen=0.0:heptad=MCP-36H:lbd=4HB_MCP_1:length=141.0:mismatch=1.0:qcovhsp=100.0:qend=141.0:qstart=1.0:ref_name=RS_GCF_004798585.1_protein.faa_NZ_PPXQ01000006.1_86@PF00015_full_PFAM.318.504:scovhsp=75.8:send=163.0:sstart=23.0],b4636d29-3459-4db6-b850-25e24f6f9dfd_4@MCPsignal.91.235:5e-09[&&NHX:Sample=rhiztom2:Type=capture:besthit=99.3:bitscore=253.0:capture_class=c__Gammaproteobacteria:capture_domain=d__Bacteria:capture_family=f__Burkholderiaceae:capture_genus=g__Massilia:capture_order=o__Burkholderiales:capture_phylum=p__Proteobacteria:capture_species=s__Massilia sp001424165:evalue=7.09e-87:gapopen=0.0:heptad=MCP-36H:length=143.0:mismatch=1.0:qcovhsp=99.3:qend=144.0:qstart=2.0:ref_name=RS_GCF_004798585.1_protein.faa_NZ_PPXQ01000006.1_86@PF00015_full_PFAM.318.504:scovhsp=76.9:send=163.0:sstart=21.0])0.889:0.0113001[&&NHX:Sample_counter=rhizpot3--1||rhiztom2--1:Type_counter=capture--2:besthit_avg=99.3:besthit_max=99.3:besthit_min=99.3:besthit_std=0.0:besthit_sum=198.6:bitscore_avg=250.5:bitscore_max=253.0:bitscore_min=248.0:bitscore_std=3.5355339059327378:bitscore_sum=501.0:capture_class_counter=c__Gammaproteobacteria--2:capture_domain_counter=d__Bacteria--2:capture_family_counter=f__Burkholderiaceae--2:capture_genus_counter=g__Massilia--2:capture_order_counter=o__Burkholderiales--2:capture_phylum_counter=p__Proteobacteria--2:capture_species_counter=s__Massilia sp001424165--2:evalue_avg=1.5204499999999998e-85:evalue_max=2.97e-85:evalue_min=7.09e-87:evalue_std=2.0499732693379198e-85:evalue_sum=3.0408999999999996e-85:gapopen_avg=0.0:gapopen_max=0.0:gapopen_min=0.0:gapopen_std=0.0:gapopen_sum=0.0:gtdb_class_counter=:gtdb_domain_counter=:gtdb_family_counter=:gtdb_genus_counter=:gtdb_order_counter=:gtdb_phylum_counter=:gtdb_species_counter=:heptad_counter=MCP-36H--2:lbd_counter=4HB_MCP_1--1:length_avg=142.0:length_max=143.0:length_min=141.0:length_std=1.4142135623730951:length_sum=284.0:mismatch_avg=1.0:mismatch_max=1.0:mismatch_min=1.0:mismatch_std=0.0:mismatch_sum=2.0:name=N1194863:qcovhsp_avg=99.65:qcovhsp_max=100.0:qcovhsp_min=99.3:qcovhsp_std=0.4949747468305853:qcovhsp_sum=199.3:qend_avg=142.5:qend_max=144.0:qend_min=141.0:qend_std=2.1213203435596424:qend_sum=285.0:qstart_avg=1.5:qstart_max=2.0:qstart_min=1.0:qstart_std=0.7071067811865476:qstart_sum=3.0:ref_name_counter=RS_GCF_004798585.1_protein.faa_NZ_PPXQ01000006.1_86@PF00015_full_PFAM.318.504--2:scovhsp_avg=76.35:scovhsp_max=76.9:scovhsp_min=75.8:scovhsp_std=0.7778174593052083:scovhsp_sum=152.7:send_avg=163.0:send_max=163.0:send_min=163.0:send_std=0.0:send_sum=326.0:sstart_avg=22.0:sstart_max=23.0:sstart_min=21.0:sstart_std=1.4142135623730951:sstart_sum=44.0])0.9:0.00789808[&&NHX:Sample_counter=rhizpot3--1||rhiztom2--1:Type_counter=GTDB--1||capture--2:besthit_avg=99.3:besthit_max=99.3:besthit_min=99.3:besthit_std=0.0:besthit_sum=198.6:bitscore_avg=250.5:bitscore_max=253.0:bitscore_min=248.0:bitscore_std=3.5355339059327378:bitscore_sum=501.0:capture_class_counter=c__Gammaproteobacteria--2:capture_domain_counter=d__Bacteria--2:capture_family_counter=f__Burkholderiaceae--2:capture_genus_counter=g__Massilia--2:capture_order_counter=o__Burkholderiales--2:capture_phylum_counter=p__Proteobacteria--2:capture_species_counter=s__Massilia sp001424165--2:evalue_avg=1.5204499999999998e-85:evalue_max=2.97e-85:evalue_min=7.09e-87:evalue_std=2.0499732693379198e-85:evalue_sum=3.0408999999999996e-85:gapopen_avg=0.0:gapopen_max=0.0:gapopen_min=0.0:gapopen_std=0.0:gapopen_sum=0.0:gtdb_class_counter=c__Gammaproteobacteria--1:gtdb_domain_counter=d__Bacteria--1:gtdb_family_counter=f__Burkholderiaceae--1:gtdb_genus_counter=g__Massilia--1:gtdb_order_counter=o__Burkholderiales--1:gtdb_phylum_counter=p__Proteobacteria--1:gtdb_species_counter=s__Massilia sp004798585--1:heptad_counter=MCP-36H--3:lbd_counter=4HB_MCP_1--1:lca_tree=s__Massilia sp004798585:length_avg=142.0:length_max=143.0:length_min=141.0:length_std=1.4142135623730951:length_sum=284.0:mismatch_avg=1.0:mismatch_max=1.0:mismatch_min=1.0:mismatch_std=0.0:mismatch_sum=2.0:name=N1194864:qcovhsp_avg=99.65:qcovhsp_max=100.0:qcovhsp_min=99.3:qcovhsp_std=0.4949747468305853:qcovhsp_sum=199.3:qend_avg=142.5:qend_max=144.0:qend_min=141.0:qend_std=2.1213203435596424:qend_sum=285.0:qstart_avg=1.5:qstart_max=2.0:qstart_min=1.0:qstart_std=0.7071067811865476:qstart_sum=3.0:ref_name_counter=RS_GCF_004798585.1_protein.faa_NZ_PPXQ01000006.1_86@PF00015_full_PFAM.318.504--2:scovhsp_avg=76.35:scovhsp_max=76.9:scovhsp_min=75.8:scovhsp_std=0.7778174593052083:scovhsp_sum=152.7:send_avg=163.0:send_max=163.0:send_min=163.0:send_std=0.0:send_sum=326.0:sstart_avg=22.0:sstart_max=23.0:sstart_min=21.0:sstart_std=1.4142135623730951:sstart_sum=44.0])0:6e-09[&&NHX:Sample_counter=rhizpot3--1||rhiztom2--1:Type_counter=GTDB--2||capture--2:besthit_avg=99.3:besthit_max=99.3:besthit_min=99.3:besthit_std=0.0:besthit_sum=198.6:bitscore_avg=250.5:bitscore_max=253.0:bitscore_min=248.0:bitscore_std=3.5355339059327378:bitscore_sum=501.0:capture_class_counter=c__Gammaproteobacteria--2:capture_domain_counter=d__Bacteria--2:capture_family_counter=f__Burkholderiaceae--2:capture_genus_counter=g__Massilia--2:capture_order_counter=o__Burkholderiales--2:capture_phylum_counter=p__Proteobacteria--2:capture_species_counter=s__Massilia sp001424165--2:evalue_avg=1.5204499999999998e-85:evalue_max=2.97e-85:evalue_min=7.09e-87:evalue_std=2.0499732693379198e-85:evalue_sum=3.0408999999999996e-85:gapopen_avg=0.0:gapopen_max=0.0:gapopen_min=0.0:gapopen_std=0.0:gapopen_sum=0.0:gtdb_class_counter=c__Gammaproteobacteria--2:gtdb_domain_counter=d__Bacteria--2:gtdb_family_counter=f__Burkholderiaceae--2:gtdb_genus_counter=g__Massilia--2:gtdb_order_counter=o__Burkholderiales--2:gtdb_phylum_counter=p__Proteobacteria--2:gtdb_species_counter=s__Massilia sp004798585--1||s__Massilia sp014842025--1:heptad_counter=MCP-36H--4:lbd_counter=4HB_MCP_1--1:lca_tree=g__Massilia:length_avg=142.0:length_max=143.0:length_min=141.0:length_std=1.4142135623730951:length_sum=284.0:mismatch_avg=1.0:mismatch_max=1.0:mismatch_min=1.0:mismatch_std=0.0:mismatch_sum=2.0:name=N1194865:qcovhsp_avg=99.65:qcovhsp_max=100.0:qcovhsp_min=99.3:qcovhsp_std=0.4949747468305853:qcovhsp_sum=199.3:qend_avg=142.5:qend_max=144.0:qend_min=141.0:qend_std=2.1213203435596424:qend_sum=285.0:qstart_avg=1.5:qstart_max=2.0:qstart_min=1.0:qstart_std=0.7071067811865476:qstart_sum=3.0:ref_name_counter=RS_GCF_004798585.1_protein.faa_NZ_PPXQ01000006.1_86@PF00015_full_PFAM.318.504--2:scovhsp_avg=76.35:scovhsp_max=76.9:scovhsp_min=75.8:scovhsp_std=0.7778174593052083:scovhsp_sum=152.7:send_avg=163.0:send_max=163.0:send_min=163.0:send_std=0.0:send_sum=326.0:sstart_avg=22.0:sstart_max=23.0:sstart_min=21.0:sstart_std=1.4142135623730951:sstart_sum=44.0],((55fcd7ce-2835-43db-9384-b55c01767f6c_1@MCPsignal.443.542:5e-09[&&NHX:Sample=rhizpot1:Type=capture:besthit=100.0:bitscore=171.0:capture_class=c__Gammaproteobacteria:capture_domain=d__Bacteria:capture_family=f__Burkholderiaceae:capture_genus=g__Hylemonella:capture_order=o__Burkholderiales:capture_phylum=p__Proteobacteria:capture_species=s__Hylemonella gracilis:evalue=2.7e-55:gapopen=0.0:heptad=MCP-36H:length=99.0:mismatch=0.0:qcovhsp=100.0:qend=99.0:qstart=1.0:ref_name=RS_GCF_014842025.1_protein.faa_NZ_JACYUY010000005.1_232@PF00015_full_PFAM.319.502:scovhsp=54.1:send=106.0:sstart=8.0],(76b46f79-1ea1-4b8f-98e1-514f1976d0a6_6@MCPsignal.264.419:0.00492443[&&NHX:Sample=rhizpot1:Type=capture:besthit=98.7:bitscore=268.0:capture_class=c__Gammaproteobacteria:capture_domain=d__Bacteria:capture_family=f__Burkholderiaceae:capture_genus=g__Hylemonella:capture_order=o__Burkholderiales:capture_phylum=p__Proteobacteria:capture_species=s__Hylemonella gracilis:evalue=5.67e-93:gapopen=0.0:heptad=MCP-36H:length=155.0:mismatch=2.0:qcovhsp=100.0:qend=155.0:qstart=1.0:ref_name=RS_GCF_014842025.1_protein.faa_NZ_JACYUY010000005.1_232@PF00015_full_PFAM.319.502:scovhsp=84.7:send=162.0:sstart=8.0],(351134f7-1e4c-4a96-b5ff-6464df9a6d70_2@MCPsignal.178.316:5e-09[&&NHX:Sample=rhizpot1:Type=capture:besthit=99.3:bitscore=244.0:capture_class=c__Gammaproteobacteria:capture_domain=d__Bacteria:capture_family=f__Burkholderiaceae:capture_genus=g__Hylemonella:capture_order=o__Burkholderiales:capture_phylum=p__Proteobacteria:capture_species=s__Hylemonella gracilis:evalue=1.6e-83:gapopen=0.0:heptad=MCP-36H:length=138.0:mismatch=1.0:qcovhsp=100.0:qend=138.0:qstart=1.0:ref_name=RS_GCF_014842025.1_protein.faa_NZ_JACYUY010000005.1_232@PF00015_full_PFAM.319.502:scovhsp=75.4:send=162.0:sstart=25.0],((d9b19416-d142-46d1-9605-3c68c4e4e09d_6@MCPsignal.387.502:5e-09[&&NHX:Sample=rhizpot3:Type=capture:besthit=100.0:bitscore=200.0:capture_class=c__Gammaproteobacteria:capture_domain=d__Bacteria:capture_family=f__Burkholderiaceae:capture_genus=g__Massilia:capture_order=o__Burkholderiales:capture_phylum=p__Proteobacteria:capture_species=s__Massilia sp004798585:evalue=1.57e-66:gapopen=0.0:heptad=MCP-36H:lbd=4HB_MCP_1:length=115.0:mismatch=0.0:qcovhsp=100.0:qend=115.0:qstart=1.0:ref_name=RS_GCF_004798585.1_protein.faa_NZ_PPXQ01000006.1_86@PF00015_full_PFAM.318.504:scovhsp=61.8:send=123.0:sstart=9.0],58a5a89a-fcd0-4656-b950-2ea231334051_2@MCPsignal.387.514:0.0306817[&&NHX:Sample=rhizpot3:Type=capture:capture_class=c__Gammaproteobacteria:capture_domain=d__Bacteria:capture_family=f__Burkholderiaceae:capture_genus=g__Aquabacterium_B:capture_order=o__Burkholderiales:capture_phylum=p__Proteobacteria:capture_species=s__Aquabacterium_B tepidiphilum:heptad=MCP-36H])0.933:0.0696968[&&NHX:Sample_counter=rhizpot3--2:Type_counter=capture--2:besthit_avg=100.0:besthit_max=100.0:besthit_min=100.0:besthit_std=0:besthit_sum=100.0:bitscore_avg=200.0:bitscore_max=200.0:bitscore_min=200.0:bitscore_std=0:bitscore_sum=200.0:capture_class_counter=c__Gammaproteobacteria--2:capture_domain_counter=d__Bacteria--2:capture_family_counter=f__Burkholderiaceae--2:capture_genus_counter=g__Aquabacterium_B--1||g__Massilia--1:capture_order_counter=o__Burkholderiales--2:capture_phylum_counter=p__Proteobacteria--2:capture_species_counter=s__Aquabacterium_B tepidiphilum--1||s__Massilia sp004798585--1:evalue_avg=1.57e-66:evalue_max=1.57e-66:evalue_min=1.57e-66:evalue_std=0:evalue_sum=1.57e-66:gapopen_avg=0.0:gapopen_max=0.0:gapopen_min=0.0:gapopen_std=0:gapopen_sum=0.0:gtdb_class_counter=:gtdb_domain_counter=:gtdb_family_counter=:gtdb_genus_counter=:gtdb_order_counter=:gtdb_phylum_counter=:gtdb_species_counter=:heptad_counter=MCP-36H--2:lbd_counter=4HB_MCP_1--1:length_avg=115.0:length_max=115.0:length_min=115.0:length_std=0:length_sum=115.0:mismatch_avg=0.0:mismatch_max=0.0:mismatch_min=0.0:mismatch_std=0:mismatch_sum=0.0:name=N1194871:qcovhsp_avg=100.0:qcovhsp_max=100.0:qcovhsp_min=100.0:qcovhsp_std=0:qcovhsp_sum=100.0:qend_avg=115.0:qend_max=115.0:qend_min=115.0:qend_std=0:qend_sum=115.0:qstart_avg=1.0:qstart_max=1.0:qstart_min=1.0:qstart_std=0:qstart_sum=1.0:ref_name_counter=RS_GCF_004798585.1_protein.faa_NZ_PPXQ01000006.1_86@PF00015_full_PFAM.318.504--1:scovhsp_avg=61.8:scovhsp_max=61.8:scovhsp_min=61.8:scovhsp_std=0:scovhsp_sum=61.8:send_avg=123.0:send_max=123.0:send_min=123.0:send_std=0:send_sum=123.0:sstart_avg=9.0:sstart_max=9.0:sstart_min=9.0:sstart_std=0:sstart_sum=9.0],((e2b4ca2f-d604-4e54-b2df-a155e777c72e_2@MCPsignal.386.478:5e-09[&&NHX:Sample=rhizpot3:Type=capture:besthit=98.9:bitscore=156.0:capture_class=c__Gammaproteobacteria:capture_domain=d__Bacteria:capture_family=f__Burkholderiaceae:capture_genus=g__Massilia:capture_order=o__Burkholderiales:capture_phylum=p__Proteobacteria:capture_species=s__Massilia sp001424165:evalue=8.49e-50:gapopen=0.0:heptad=MCP-36H:length=92.0:mismatch=1.0:qcovhsp=100.0:qend=92.0:qstart=1.0:ref_name=RS_GCF_014842025.1_protein.faa_NZ_JACYUY010000005.1_232@PF00015_full_PFAM.319.502:scovhsp=50.3:send=99.0:sstart=8.0],(((((7e4c367c-d6cc-4c17-adc3-a8920eaef631_1@MCPsignal.188.249:0.0265793[&&NHX:Sample=rhizpot1:Type=capture:capture_class=c__Gammaproteobacteria:capture_domain=d__Bacteria:capture_family=f__Burkholderiaceae:capture_genus=g__Pseudoduganella:capture_order=o__Burkholderiales:capture_phylum=p__Proteobacteria:capture_species=s__Pseudoduganella dura:heptad=MCP-36H],(934ea6c3-73a0-4cd2-80e6-163742426470_3@MCPsignal.211.301:0.0110278[&&NHX:Sample=rhizpot1:Type=capture:capture_class=c__Gammaproteobacteria:capture_domain=d__Bacteria:capture_family=f__Burkholderiaceae:capture_genus=g__Massilia:capture_order=o__Burkholderiales:capture_phylum=p__Proteobacteria:capture_species=s__Massilia aurea_A:heptad=MCP-36H],71080d95-a734-4181-a73c-46ef031b1b85_2@MCPsignal.147.213:5e-09[&&NHX:Sample=rhizpot1:Type=capture:capture_class=c__Gammaproteobacteria:capture_domain=d__Bacteria:capture_family=f__Burkholderiaceae:capture_genus=g__Rubrivivax:capture_order=o__Burkholderiales:capture_phylum=p__Proteobacteria:capture_species=s__Rubrivivax gelatinosus:heptad=MCP-36H])0:1.8e-08[&&NHX:Sample_counter=rhizpot1--2:Type_counter=capture--2:capture_class_counter=c__Gammaproteobacteria--2:capture_domain_counter=d__Bacteria--2:capture_family_counter=f__Burkholderiaceae--2:capture_genus_counter=g__Massilia--1||g__Rubrivivax--1:capture_order_counter=o__Burkholderiales--2:capture_phylum_counter=p__Proteobacteria--2:capture_species_counter=s__Massilia aurea_A--1||s__Rubrivivax gelatinosus--1:gtdb_class_counter=:gtdb_domain_counter=:gtdb_family_counter=:gtdb_genus_counter=:gtdb_order_counter=:gtdb_phylum_counter=:gtdb_species_counter=:heptad_counter=MCP-36H--2:lbd_counter=:name=N1194876:ref_name_counter=])0:1.8e-08[&&NHX:Sample_counter=rhizpot1--3:Type_counter=capture--3:capture_class_counter=c__Gammaproteobacteria--3:capture_domain_counter=d__Bacteria--3:capture_family_counter=f__Burkholderiaceae--3:capture_genus_counter=g__Massilia--1||g__Pseudoduganella--1||g__Rubrivivax--1:capture_order_counter=o__Burkholderiales--3:capture_phylum_counter=p__Proteobacteria--3:capture_species_counter=s__Massilia aurea_A--1||s__Pseudoduganella dura--1||s__Rubrivivax gelatinosus--1:gtdb_class_counter=:gtdb_domain_counter=:gtdb_family_counter=:gtdb_genus_counter=:gtdb_order_counter=:gtdb_phylum_counter=:gtdb_species_counter=:heptad_counter=MCP-36H--3:lbd_counter=:name=N1194877:ref_name_counter=],6095c9f3-cf3a-411a-b296-fc3bb84513c0_1@MCPsignal.454.523:5e-09[&&NHX:Sample=rhizpot1:Type=capture:capture_class=c__Gammaproteobacteria:capture_domain=d__Bacteria:capture_family=f__Burkholderiaceae:capture_genus=g__Pandoraea:capture_order=o__Burkholderiales:capture_phylum=p__Proteobacteria:capture_species=s__Pandoraea sputorum:heptad=MCP-36H])0.608:1.8e-08[&&NHX:Sample_counter=rhizpot1--4:Type_counter=capture--4:capture_class_counter=c__Gammaproteobacteria--4:capture_domain_counter=d__Bacteria--4:capture_family_counter=f__Burkholderiaceae--4:capture_genus_counter=g__Massilia--1||g__Pandoraea--1||g__Pseudoduganella--1||g__Rubrivivax--1:capture_order_counter=o__Burkholderiales--4:capture_phylum_counter=p__Proteobacteria--4:capture_species_counter=s__Massilia aurea_A--1||s__Pandoraea sputorum--1||s__Pseudoduganella dura--1||s__Rubrivivax gelatinosus--1:gtdb_class_counter=:gtdb_domain_counter=:gtdb_family_counter=:gtdb_genus_counter=:gtdb_order_counter=:gtdb_phylum_counter=:gtdb_species_counter=:heptad_counter=MCP-36H--4:lbd_counter=:name=N1194879:ref_name_counter=],((34e4119d-4e10-45fd-83f3-3b53c0c5b709_5@MCPsignal.273.394:5e-09[&&NHX:Sample=rhizpot3:Type=capture:besthit=96.7:bitscore=203.0:capture_class=c__Gammaproteobacteria:capture_domain=d__Bacteria:capture_family=f__Burkholderiaceae:capture_genus=g__Aquabacterium_B:capture_order=o__Burkholderiales:capture_phylum=p__Proteobacteria:capture_species=s__Aquabacterium_B tepidiphilum:evalue=7.79e-68:gapopen=0.0:heptad=MCP-36H:length=121.0:mismatch=4.0:qcovhsp=100.0:qend=121.0:qstart=1.0:ref_name=RS_GCF_014842025.1_protein.faa_NZ_JACYUY010000005.1_232@PF00015_full_PFAM.319.502:scovhsp=66.1:send=128.0:sstart=8.0],748c0394-138d-44d8-89a8-c6bcf3916544_1@MCPsignal.248.391:6e-09[&&NHX:Sample=rhizpot3:Type=capture:besthit=92.3:bitscore=230.0:capture_class=c__Gammaproteobacteria:capture_domain=d__Bacteria:capture_family=f__Burkholderiaceae:capture_genus=g__Kinneretia:capture_order=o__Burkholderiales:capture_phylum=p__Proteobacteria:capture_species=s__Kinneretia sp015657635:evalue=4.19e-78:gapopen=0.0:heptad=MCP-36H:length=143.0:mismatch=11.0:qcovhsp=100.0:qend=143.0:qstart=1.0:ref_name=RS_GCF_014842025.1_protein.faa_NZ_JACYUY010000005.1_232@PF00015_full_PFAM.319.502:scovhsp=78.1:send=150.0:sstart=8.0])0.466:5e-09[&&NHX:Sample_counter=rhizpot3--2:Type_counter=capture--2:besthit_avg=94.5:besthit_max=96.7:besthit_min=92.3:besthit_std=3.111269837220813:besthit_sum=189.0:bitscore_avg=216.5:bitscore_max=230.0:bitscore_min=203.0:bitscore_std=19.091883092036785:bitscore_sum=433.0:capture_class_counter=c__Gammaproteobacteria--2:capture_domain_counter=d__Bacteria--2:capture_family_counter=f__Burkholderiaceae--2:capture_genus_counter=g__Aquabacterium_B--1||g__Kinneretia--1:capture_order_counter=o__Burkholderiales--2:capture_phylum_counter=p__Proteobacteria--2:capture_species_counter=s__Aquabacterium_B tepidiphilum--1||s__Kinneretia sp015657635--1:evalue_avg=3.8950000002095e-68:evalue_max=7.79e-68:evalue_min=4.19e-78:evalue_std=5.5083618251469275e-68:evalue_sum=7.790000000419e-68:gapopen_avg=0.0:gapopen_max=0.0:gapopen_min=0.0:gapopen_std=0.0:gapopen_sum=0.0:gtdb_class_counter=:gtdb_domain_counter=:gtdb_family_counter=:gtdb_genus_counter=:gtdb_order_counter=:gtdb_phylum_counter=:gtdb_species_counter=:heptad_counter=MCP-36H--2:lbd_counter=:length_avg=132.0:length_max=143.0:length_min=121.0:length_std=15.556349186104045:length_sum=264.0:mismatch_avg=7.5:mismatch_max=11.0:mismatch_min=4.0:mismatch_std=4.949747468305833:mismatch_sum=15.0:name=N1194882:qcovhsp_avg=100.0:qcovhsp_max=100.0:qcovhsp_min=100.0:qcovhsp_std=0.0:qcovhsp_sum=200.0:qend_avg=132.0:qend_max=143.0:qend_min=121.0:qend_std=15.556349186104045:qend_sum=264.0:qstart_avg=1.0:qstart_max=1.0:qstart_min=1.0:qstart_std=0.0:qstart_sum=2.0:ref_name_counter=RS_GCF_014842025.1_protein.faa_NZ_JACYUY010000005.1_232@PF00015_full_PFAM.319.502--2:scovhsp_avg=72.1:scovhsp_max=78.1:scovhsp_min=66.1:scovhsp_std=8.48528137423857:scovhsp_sum=144.2:send_avg=139.0:send_max=150.0:send_min=128.0:send_std=15.556349186104045:send_sum=278.0:sstart_avg=8.0:sstart_max=8.0:sstart_min=8.0:sstart_std=0.0:sstart_sum=16.0],d4b49a80-d4ad-4a26-aabd-56be03bdb0e6_5@MCPsignal.456.551:5e-09[&&NHX:Sample=rhizpot1:Type=capture:besthit=97.9:bitscore=159.0:capture_class=c__Gammaproteobacteria:capture_domain=d__Bacteria:capture_family=f__Burkholderiaceae:capture_genus=g__Massilia:capture_order=o__Burkholderiales:capture_phylum=p__Proteobacteria:capture_species=s__Massilia aurea_A:evalue=1.18e-50:gapopen=0.0:heptad=MCP-36H:length=94.0:mismatch=2.0:qcovhsp=98.9:qend=94.0:qstart=1.0:ref_name=RS_GCF_014842025.1_protein.faa_NZ_JACYUY010000005.1_232@PF00015_full_PFAM.319.502:scovhsp=51.4:send=101.0:sstart=8.0])0:5e-09[&&NHX:Sample_counter=rhizpot1--1||rhizpot3--2:Type_counter=capture--3:besthit_avg=95.63333333333334:besthit_max=97.9:besthit_min=92.3:besthit_std=2.948445918332802:besthit_sum=286.90000000000003:bitscore_avg=197.33333333333334:bitscore_max=230.0:bitscore_min=159.0:bitscore_std=35.837596645608556:bitscore_sum=592.0:capture_class_counter=c__Gammaproteobacteria--3:capture_domain_counter=d__Bacteria--3:capture_family_counter=f__Burkholderiaceae--3:capture_genus_counter=g__Aquabacterium_B--1||g__Kinneretia--1||g__Massilia--1:capture_order_counter=o__Burkholderiales--3:capture_phylum_counter=p__Proteobacteria--3:capture_species_counter=s__Aquabacterium_B tepidiphilum--1||s__Kinneretia sp015657635--1||s__Massilia aurea_A--1:evalue_avg=3.933333333333333e-51:evalue_max=1.18e-50:evalue_min=4.19e-78:evalue_std=6.812733176437584e-51:evalue_sum=1.18e-50:gapopen_avg=0.0:gapopen_max=0.0:gapopen_min=0.0:gapopen_std=0.0:gapopen_sum=0.0:gtdb_class_counter=:gtdb_domain_counter=:gtdb_family_counter=:gtdb_genus_counter=:gtdb_order_counter=:gtdb_phylum_counter=:gtdb_species_counter=:heptad_counter=MCP-36H--3:lbd_counter=:length_avg=119.33333333333333:length_max=143.0:length_min=94.0:length_std=24.542480178933285:length_sum=358.0:mismatch_avg=5.666666666666667:mismatch_max=11.0:mismatch_min=2.0:mismatch_std=4.725815626252609:mismatch_sum=17.0:name=N1194884:qcovhsp_avg=99.63333333333333:qcovhsp_max=100.0:qcovhsp_min=98.9:qcovhsp_std=0.6350852961085851:qcovhsp_sum=298.9:qend_avg=119.33333333333333:qend_max=143.0:qend_min=94.0:qend_std=24.542480178933285:qend_sum=358.0:qstart_avg=1.0:qstart_max=1.0:qstart_min=1.0:qstart_std=0.0:qstart_sum=3.0:ref_name_counter=RS_GCF_014842025.1_protein.faa_NZ_JACYUY010000005.1_232@PF00015_full_PFAM.319.502--3:scovhsp_avg=65.2:scovhsp_max=78.1:scovhsp_min=51.4:scovhsp_std=13.372733452813598:scovhsp_sum=195.6:send_avg=126.33333333333333:send_max=150.0:send_min=101.0:send_std=24.542480178933285:send_sum=379.0:sstart_avg=8.0:sstart_max=8.0:sstart_min=8.0:sstart_std=0.0:sstart_sum=24.0])0.81:5e-09[&&NHX:Sample_counter=rhizpot1--5||rhizpot3--2:Type_counter=capture--7:besthit_avg=95.63333333333333:besthit_max=97.9:besthit_min=92.3:besthit_std=2.948445918332802:besthit_sum=286.9:bitscore_avg=197.33333333333334:bitscore_max=230.0:bitscore_min=159.0:bitscore_std=35.837596645608556:bitscore_sum=592.0:capture_class_counter=c__Gammaproteobacteria--7:capture_domain_counter=d__Bacteria--7:capture_family_counter=f__Burkholderiaceae--7:capture_genus_counter=g__Aquabacterium_B--1||g__Kinneretia--1||g__Massilia--2||g__Pandoraea--1||g__Pseudoduganella--1||g__Rubrivivax--1:capture_order_counter=o__Burkholderiales--7:capture_phylum_counter=p__Proteobacteria--7:capture_species_counter=s__Aquabacterium_B tepidiphilum--1||s__Kinneretia sp015657635--1||s__Massilia aurea_A--2||s__Pandoraea sputorum--1||s__Pseudoduganella dura--1||s__Rubrivivax gelatinosus--1:evalue_avg=3.933333333333333e-51:evalue_max=1.18e-50:evalue_min=4.19e-78:evalue_std=6.812733176437584e-51:evalue_sum=1.18e-50:gapopen_avg=0.0:gapopen_max=0.0:gapopen_min=0.0:gapopen_std=0.0:gapopen_sum=0.0:gtdb_class_counter=:gtdb_domain_counter=:gtdb_family_counter=:gtdb_genus_counter=:gtdb_order_counter=:gtdb_phylum_counter=:gtdb_species_counter=:heptad_counter=MCP-36H--7:lbd_counter=:length_avg=119.33333333333333:length_max=143.0:length_min=94.0:length_std=24.542480178933285:length_sum=358.0:mismatch_avg=5.666666666666667:mismatch_max=11.0:mismatch_min=2.0:mismatch_std=4.725815626252609:mismatch_sum=17.0:name=N1194885:qcovhsp_avg=99.63333333333333:qcovhsp_max=100.0:qcovhsp_min=98.9:qcovhsp_std=0.6350852961085851:qcovhsp_sum=298.9:qend_avg=119.33333333333333:qend_max=143.0:qend_min=94.0:qend_std=24.542480178933285:qend_sum=358.0:qstart_avg=1.0:qstart_max=1.0:qstart_min=1.0:qstart_std=0.0:qstart_sum=3.0:ref_name_counter=RS_GCF_014842025.1_protein.faa_NZ_JACYUY010000005.1_232@PF00015_full_PFAM.319.502--3:scovhsp_avg=65.2:scovhsp_max=78.1:scovhsp_min=51.4:scovhsp_std=13.372733452813598:scovhsp_sum=195.6:send_avg=126.33333333333333:send_max=150.0:send_min=101.0:send_std=24.542480178933285:send_sum=379.0:sstart_avg=8.0:sstart_max=8.0:sstart_min=8.0:sstart_std=0.0:sstart_sum=24.0],4a125edf-82b0-4868-b92d-e7f41c5e077b_5@MCPsignal.211.304:0.0202047[&&NHX:Sample=rhizpot1:Type=capture:besthit=95.7:bitscore=154.0:capture_class=c__Gammaproteobacteria:capture_domain=d__Bacteria:capture_family=f__Burkholderiaceae:capture_genus=g__Massilia:capture_order=o__Burkholderiales:capture_phylum=p__Proteobacteria:capture_species=s__Massilia aurea_A:evalue=5.09e-49:gapopen=0.0:heptad=MCP-36H:length=93.0:mismatch=4.0:qcovhsp=100.0:qend=93.0:qstart=1.0:ref_name=RS_GCF_014842025.1_protein.faa_NZ_JACYUY010000005.1_232@PF00015_full_PFAM.319.502:scovhsp=50.8:send=100.0:sstart=8.0])0.751:0.0409367[&&NHX:Sample_counter=rhizpot1--6||rhizpot3--2:Type_counter=capture--8:besthit_avg=95.65:besthit_max=97.9:besthit_min=92.3:besthit_std=2.4076267706325836:besthit_sum=382.6:bitscore_avg=186.5:bitscore_max=230.0:bitscore_min=154.0:bitscore_std=36.40970566575164:bitscore_sum=746.0:capture_class_counter=c__Gammaproteobacteria--8:capture_domain_counter=d__Bacteria--8:capture_family_counter=f__Burkholderiaceae--8:capture_genus_counter=g__Aquabacterium_B--1||g__Kinneretia--1||g__Massilia--3||g__Pandoraea--1||g__Pseudoduganella--1||g__Rubrivivax--1:capture_order_counter=o__Burkholderiales--8:capture_phylum_counter=p__Proteobacteria--8:capture_species_counter=s__Aquabacterium_B tepidiphilum--1||s__Kinneretia sp015657635--1||s__Massilia aurea_A--3||s__Pandoraea sputorum--1||s__Pseudoduganella dura--1||s__Rubrivivax gelatinosus--1:evalue_avg=1.302e-49:evalue_max=5.09e-49:evalue_min=4.19e-78:evalue_std=2.525945895435345e-49:evalue_sum=5.208e-49:gapopen_avg=0.0:gapopen_max=0.0:gapopen_min=0.0:gapopen_std=0.0:gapopen_sum=0.0:gtdb_class_counter=:gtdb_domain_counter=:gtdb_family_counter=:gtdb_genus_counter=:gtdb_order_counter=:gtdb_phylum_counter=:gtdb_species_counter=:heptad_counter=MCP-36H--8:lbd_counter=:length_avg=112.75:length_max=143.0:length_min=93.0:length_std=23.97741993348464:length_sum=451.0:mismatch_avg=5.25:mismatch_max=11.0:mismatch_min=2.0:mismatch_std=3.947573094109004:mismatch_sum=21.0:name=N1194887:qcovhsp_avg=99.725:qcovhsp_max=100.0:qcovhsp_min=98.9:qcovhsp_std=0.5499999999999972:qcovhsp_sum=398.9:qend_avg=112.75:qend_max=143.0:qend_min=93.0:qend_std=23.97741993348464:qend_sum=451.0:qstart_avg=1.0:qstart_max=1.0:qstart_min=1.0:qstart_std=0.0:qstart_sum=4.0:ref_name_counter=RS_GCF_014842025.1_protein.faa_NZ_JACYUY010000005.1_232@PF00015_full_PFAM.319.502--4:scovhsp_avg=61.6:scovhsp_max=78.1:scovhsp_min=50.8:scovhsp_std=13.07899078675415:scovhsp_sum=246.4:send_avg=119.75:send_max=150.0:send_min=100.0:send_std=23.97741993348464:send_sum=479.0:sstart_avg=8.0:sstart_max=8.0:sstart_min=8.0:sstart_std=0.0:sstart_sum=32.0],164e74d1-55ec-4f86-b335-b7637a70a277_1@MCPsignal.274.363:0.131873[&&NHX:Sample=rhizpot3:Type=capture:capture_class=c__Alphaproteobacteria:capture_domain=d__Bacteria:capture_family=f__Rhodobacteraceae:capture_genus=g__FREY01:capture_order=o__Rhodobacterales:capture_phylum=p__Proteobacteria:capture_species=s__FREY01 sp900143635:heptad=MCP-36H])0.384:0.00332145[&&NHX:Sample_counter=rhizpot1--6||rhizpot3--3:Type_counter=capture--9:besthit_avg=95.65:besthit_max=97.9:besthit_min=92.3:besthit_std=2.4076267706325836:besthit_sum=382.6:bitscore_avg=186.5:bitscore_max=230.0:bitscore_min=154.0:bitscore_std=36.40970566575164:bitscore_sum=746.0:capture_class_counter=c__Alphaproteobacteria--1||c__Gammaproteobacteria--8:capture_domain_counter=d__Bacteria--9:capture_family_counter=f__Burkholderiaceae--8||f__Rhodobacteraceae--1:capture_genus_counter=g__Aquabacterium_B--1||g__FREY01--1||g__Kinneretia--1||g__Massilia--3||g__Pandoraea--1||g__Pseudoduganella--1||g__Rubrivivax--1:capture_order_counter=o__Burkholderiales--8||o__Rhodobacterales--1:capture_phylum_counter=p__Proteobacteria--9:capture_species_counter=s__Aquabacterium_B tepidiphilum--1||s__FREY01 sp900143635--1||s__Kinneretia sp015657635--1||s__Massilia aurea_A--3||s__Pandoraea sputorum--1||s__Pseudoduganella dura--1||s__Rubrivivax gelatinosus--1:evalue_avg=1.302e-49:evalue_max=5.09e-49:evalue_min=4.19e-78:evalue_std=2.525945895435345e-49:evalue_sum=5.208e-49:gapopen_avg=0.0:gapopen_max=0.0:gapopen_min=0.0:gapopen_std=0.0:gapopen_sum=0.0:gtdb_class_counter=:gtdb_domain_counter=:gtdb_family_counter=:gtdb_genus_counter=:gtdb_order_counter=:gtdb_phylum_counter=:gtdb_species_counter=:heptad_counter=MCP-36H--9:lbd_counter=:length_avg=112.75:length_max=143.0:length_min=93.0:length_std=23.97741993348464:length_sum=451.0:mismatch_avg=5.25:mismatch_max=11.0:mismatch_min=2.0:mismatch_std=3.947573094109004:mismatch_sum=21.0:name=N1194889:qcovhsp_avg=99.725:qcovhsp_max=100.0:qcovhsp_min=98.9:qcovhsp_std=0.5499999999999972:qcovhsp_sum=398.9:qend_avg=112.75:qend_max=143.0:qend_min=93.0:qend_std=23.97741993348464:qend_sum=451.0:qstart_avg=1.0:qstart_max=1.0:qstart_min=1.0:qstart_std=0.0:qstart_sum=4.0:ref_name_counter=RS_GCF_014842025.1_protein.faa_NZ_JACYUY010000005.1_232@PF00015_full_PFAM.319.502--4:scovhsp_avg=61.6:scovhsp_max=78.1:scovhsp_min=50.8:scovhsp_std=13.07899078675415:scovhsp_sum=246.4:send_avg=119.75:send_max=150.0:send_min=100.0:send_std=23.97741993348464:send_sum=479.0:sstart_avg=8.0:sstart_max=8.0:sstart_min=8.0:sstart_std=0.0:sstart_sum=32.0])0:5e-09[&&NHX:Sample_counter=rhizpot1--6||rhizpot3--4:Type_counter=capture--10:besthit_avg=96.3:besthit_max=98.9:besthit_min=92.3:besthit_std=2.5416530054277704:besthit_sum=481.5:bitscore_avg=180.4:bitscore_max=230.0:bitscore_min=154.0:bitscore_std=34.355494465951146:bitscore_sum=902.0:capture_class_counter=c__Alphaproteobacteria--1||c__Gammaproteobacteria--9:capture_domain_counter=d__Bacteria--10:capture_family_counter=f__Burkholderiaceae--9||f__Rhodobacteraceae--1:capture_genus_counter=g__Aquabacterium_B--1||g__FREY01--1||g__Kinneretia--1||g__Massilia--4||g__Pandoraea--1||g__Pseudoduganella--1||g__Rubrivivax--1:capture_order_counter=o__Burkholderiales--9||o__Rhodobacterales--1:capture_phylum_counter=p__Proteobacteria--10:capture_species_counter=s__Aquabacterium_B tepidiphilum--1||s__FREY01 sp900143635--1||s__Kinneretia sp015657635--1||s__Massilia aurea_A--3||s__Massilia sp001424165--1||s__Pandoraea sputorum--1||s__Pseudoduganella dura--1||s__Rubrivivax gelatinosus--1:evalue_avg=1.2114e-49:evalue_max=5.09e-49:evalue_min=4.19e-78:evalue_std=2.196894125805793e-49:evalue_sum=6.057e-49:gapopen_avg=0.0:gapopen_max=0.0:gapopen_min=0.0:gapopen_std=0.0:gapopen_sum=0.0:gtdb_class_counter=:gtdb_domain_counter=:gtdb_family_counter=:gtdb_genus_counter=:gtdb_order_counter=:gtdb_phylum_counter=:gtdb_species_counter=:heptad_counter=MCP-36H--10:lbd_counter=:length_avg=108.6:length_max=143.0:length_min=92.0:length_std=22.744230037528197:length_sum=543.0:mismatch_avg=4.4:mismatch_max=11.0:mismatch_min=1.0:mismatch_std=3.9115214431215892:mismatch_sum=22.0:name=N1194890:qcovhsp_avg=99.78:qcovhsp_max=100.0:qcovhsp_min=98.9:qcovhsp_std=0.49193495504995116:qcovhsp_sum=498.9:qend_avg=108.6:qend_max=143.0:qend_min=92.0:qend_std=22.744230037528197:qend_sum=543.0:qstart_avg=1.0:qstart_max=1.0:qstart_min=1.0:qstart_std=0.0:qstart_sum=5.0:ref_name_counter=RS_GCF_014842025.1_protein.faa_NZ_JACYUY010000005.1_232@PF00015_full_PFAM.319.502--5:scovhsp_avg=59.339999999999996:scovhsp_max=78.1:scovhsp_min=50.3:scovhsp_std=12.402943199095928:scovhsp_sum=296.7:send_avg=115.6:send_max=150.0:send_min=99.0:send_std=22.744230037528197:send_sum=578.0:sstart_avg=8.0:sstart_max=8.0:sstart_min=8.0:sstart_std=0.0:sstart_sum=40.0],((((((fd4e4855-a01f-48e2-b441-1a816caba41a_1@MCPsignal.224.270:0.0355696[&&NHX:Sample=rhizpot1:Type=capture:capture_class=c__Gammaproteobacteria:capture_domain=d__Bacteria:capture_family=f__Enterobacteriaceae:capture_genus=g__Kosakonia:capture_order=o__Enterobacterales:capture_phylum=p__Proteobacteria:capture_species=s__Kosakonia quasisacchari:heptad=MCP-36H],(062d1199-c1c6-4ba9-a396-78de2208ff1d_6@MCPsignal.68.136:7e-09[&&NHX:Sample=rhizpot1:Type=capture:capture_class=c__Gammaproteobacteria:capture_domain=d__Bacteria:capture_family=f__Burkholderiaceae:capture_genus=g__Pandoraea:capture_order=o__Burkholderiales:capture_phylum=p__Proteobacteria:capture_species=s__Pandoraea sputorum:heptad=MCP-36H],2047d9e7-8a93-5fb8-90f8-034a6a48819f_4@MCPsignal.127.225:0.284668[&&NHX:Sample=rhiztom2:Type=capture:capture_class=c__Gammaproteobacteria:capture_domain=d__Bacteria:capture_family=f__Vibrionaceae:capture_genus=g__Salinivibrio:capture_order=o__Enterobacterales:capture_phylum=p__Proteobacteria:capture_species=s__Salinivibrio sp900141775:heptad=MCP-36H])0.516:0.0138234[&&NHX:Sample_counter=rhizpot1--1||rhiztom2--1:Type_counter=capture--2:capture_class_counter=c__Gammaproteobacteria--2:capture_domain_counter=d__Bacteria--2:capture_family_counter=f__Burkholderiaceae--1||f__Vibrionaceae--1:capture_genus_counter=g__Pandoraea--1||g__Salinivibrio--1:capture_order_counter=o__Burkholderiales--1||o__Enterobacterales--1:capture_phylum_counter=p__Proteobacteria--2:capture_species_counter=s__Pandoraea sputorum--1||s__Salinivibrio sp900141775--1:gtdb_class_counter=:gtdb_domain_counter=:gtdb_family_counter=:gtdb_genus_counter=:gtdb_order_counter=:gtdb_phylum_counter=:gtdb_species_counter=:heptad_counter=MCP-36H--2:lbd_counter=:name=N1194894:ref_name_counter=])0:5e-09[&&NHX:Sample_counter=rhizpot1--2||rhiztom2--1:Type_counter=capture--3:capture_class_counter=c__Gammaproteobacteria--3:capture_domain_counter=d__Bacteria--3:capture_family_counter=f__Burkholderiaceae--1||f__Enterobacteriaceae--1||f__Vibrionaceae--1:capture_genus_counter=g__Kosakonia--1||g__Pandoraea--1||g__Salinivibrio--1:capture_order_counter=o__Burkholderiales--1||o__Enterobacterales--2:capture_phylum_counter=p__Proteobacteria--3:capture_species_counter=s__Kosakonia quasisacchari--1||s__Pandoraea sputorum--1||s__Salinivibrio sp900141775--1:gtdb_class_counter=:gtdb_domain_counter=:gtdb_family_counter=:gtdb_genus_counter=:gtdb_order_counter=:gtdb_phylum_counter=:gtdb_species_counter=:heptad_counter=MCP-36H--3:lbd_counter=:name=N1194895:ref_name_counter=],(254a70a5-fa35-4dec-b33d-2a24ff5f28e4_4@MCPsignal.421.477:0[&&NHX:Sample=rhizpot3:Type=capture:capture_class=c__Gammaproteobacteria:capture_domain=d__Bacteria:capture_family=f__Burkholderiaceae:capture_genus=g__Ideonella:capture_order=o__Burkholderiales:capture_phylum=p__Proteobacteria:capture_species=s__Ideonella sp000333615:heptad=MCP-36H],1922c3cb-58cb-4a5e-b13f-944c07b248b0_3@MCPsignal.420.476:0[&&NHX:Sample=rhizpot3:Type=capture:capture_class=c__Gammaproteobacteria:capture_domain=d__Bacteria:capture_family=f__Burkholderiaceae:capture_genus=g__Ideonella:capture_order=o__Burkholderiales:capture_phylum=p__Proteobacteria:capture_species=s__Ideonella sp000333615:heptad=MCP-36H]):5e-09[&&NHX:Sample_counter=rhizpot3--2:Type_counter=capture--2:capture_class_counter=c__Gammaproteobacteria--2:capture_domain_counter=d__Bacteria--2:capture_family_counter=f__Burkholderiaceae--2:capture_genus_counter=g__Ideonella--2:capture_order_counter=o__Burkholderiales--2:capture_phylum_counter=p__Proteobacteria--2:capture_species_counter=s__Ideonella sp000333615--2:gtdb_class_counter=:gtdb_domain_counter=:gtdb_family_counter=:gtdb_genus_counter=:gtdb_order_counter=:gtdb_phylum_counter=:gtdb_species_counter=:heptad_counter=MCP-36H--2:lbd_counter=:name=N1194898:ref_name_counter=])0.829:0.0143974[&&NHX:Sample_counter=rhizpot1--2||rhizpot3--2||rhiztom2--1:Type_counter=capture--5:capture_class_counter=c__Gammaproteobacteria--5:capture_domain_counter=d__Bacteria--5:capture_family_counter=f__Burkholderiaceae--3||f__Enterobacteriaceae--1||f__Vibrionaceae--1:capture_genus_counter=g__Ideonella--2||g__Kosakonia--1||g__Pandoraea--1||g__Salinivibrio--1:capture_order_counter=o__Burkholderiales--3||o__Enterobacterales--2:capture_phylum_counter=p__Proteobacteria--5:capture_species_counter=s__Ideonella sp000333615--2||s__Kosakonia quasisacchari--1||s__Pandoraea sputorum--1||s__Salinivibrio sp900141775--1:gtdb_class_counter=:gtdb_domain_counter=:gtdb_family_counter=:gtdb_genus_counter=:gtdb_order_counter=:gtdb_phylum_counter=:gtdb_species_counter=:heptad_counter=MCP-36H--5:lbd_counter=:name=N1194899:ref_name_counter=],(9e9ac5df-b4a2-4fc5-9cc5-af5873f24f5c_3@MCPsignal.236.288:0.0134722[&&NHX:Sample=rhizpot1:Type=capture:capture_class=c__Gammaproteobacteria:capture_domain=d__Bacteria:capture_family=f__Enterobacteriaceae:capture_genus=g__Pantoea:capture_order=o__Enterobacterales:capture_phylum=p__Proteobacteria:capture_species=s__Pantoea eucrina_A:heptad=MCP-36H],(d9e7c460-1600-4a3a-975d-6bd94712d1a8_4@MCPsignal.341.404:5e-09[&&NHX:Sample=rhizpot2:Type=capture:capture_class=c__Gammaproteobacteria:capture_domain=d__Bacteria:capture_family=f__Burkholderiaceae:capture_genus=g__Pelomonas:capture_order=o__Burkholderiales:capture_phylum=p__Proteobacteria:capture_species=s__Pelomonas sp001425165:heptad=MCP-36H],(432eca0e-9fc1-43f8-9c8e-e426eac987f6_4@MCPsignal.327.381:1.8e-08[&&NHX:Sample=rhizpot1:Type=capture:capture_class=c__Gammaproteobacteria:capture_domain=d__Bacteria:capture_family=f__Burkholderiaceae:capture_genus=g__Rubrivivax:capture_order=o__Burkholderiales:capture_phylum=p__Proteobacteria:capture_species=s__Rubrivivax gelatinosus:heptad=MCP-36H],e7ee87c5-17b6-451a-98f3-21486a1d2d51_6@MCPsignal.265.369:0.290913[&&NHX:Sample=rhiztom3:Type=capture:besthit=87.5:bitscore=149.0:capture_class=c__Alphaproteobacteria:capture_domain=d__Bacteria:capture_family=f__Rhizobiaceae:capture_genus=g__Rhizobium:capture_order=o__Rhizobiales:capture_phylum=p__Proteobacteria:capture_species=s__Rhizobium sp002531725:evalue=9.5e-47:gapopen=0.0:heptad=MCP-36H:length=104.0:mismatch=13.0:qcovhsp=100.0:qend=104.0:qstart=1.0:ref_name=RS_GCF_010093385.1_protein.faa_NZ_PDWV01000033.1_9@PF00015_full_PFAM.671.862:scovhsp=54.5:send=164.0:sstart=61.0])0.357:0.0138119[&&NHX:Sample_counter=rhizpot1--1||rhiztom3--1:Type_counter=capture--2:besthit_avg=87.5:besthit_max=87.5:besthit_min=87.5:besthit_std=0:besthit_sum=87.5:bitscore_avg=149.0:bitscore_max=149.0:bitscore_min=149.0:bitscore_std=0:bitscore_sum=149.0:capture_class_counter=c__Alphaproteobacteria--1||c__Gammaproteobacteria--1:capture_domain_counter=d__Bacteria--2:capture_family_counter=f__Burkholderiaceae--1||f__Rhizobiaceae--1:capture_genus_counter=g__Rhizobium--1||g__Rubrivivax--1:capture_order_counter=o__Burkholderiales--1||o__Rhizobiales--1:capture_phylum_counter=p__Proteobacteria--2:capture_species_counter=s__Rhizobium sp002531725--1||s__Rubrivivax gelatinosus--1:evalue_avg=9.5e-47:evalue_max=9.5e-47:evalue_min=9.5e-47:evalue_std=0:evalue_sum=9.5e-47:gapopen_avg=0.0:gapopen_max=0.0:gapopen_min=0.0:gapopen_std=0:gapopen_sum=0.0:gtdb_class_counter=:gtdb_domain_counter=:gtdb_family_counter=:gtdb_genus_counter=:gtdb_order_counter=:gtdb_phylum_counter=:gtdb_species_counter=:heptad_counter=MCP-36H--2:lbd_counter=:length_avg=104.0:length_max=104.0:length_min=104.0:length_std=0:length_sum=104.0:mismatch_avg=13.0:mismatch_max=13.0:mismatch_min=13.0:mismatch_std=0:mismatch_sum=13.0:name=N1194904:qcovhsp_avg=100.0:qcovhsp_max=100.0:qcovhsp_min=100.0:qcovhsp_std=0:qcovhsp_sum=100.0:qend_avg=104.0:qend_max=104.0:qend_min=104.0:qend_std=0:qend_sum=104.0:qstart_avg=1.0:qstart_max=1.0:qstart_min=1.0:qstart_std=0:qstart_sum=1.0:ref_name_counter=RS_GCF_010093385.1_protein.faa_NZ_PDWV01000033.1_9@PF00015_full_PFAM.671.862--1:scovhsp_avg=54.5:scovhsp_max=54.5:scovhsp_min=54.5:scovhsp_std=0:scovhsp_sum=54.5:send_avg=164.0:send_max=164.0:send_min=164.0:send_std=0:send_sum=164.0:sstart_avg=61.0:sstart_max=61.0:sstart_min=61.0:sstart_std=0:sstart_sum=61.0])0:5e-09[&&NHX:Sample_counter=rhizpot1--1||rhizpot2--1||rhiztom3--1:Type_counter=capture--3:besthit_avg=87.5:besthit_max=87.5:besthit_min=87.5:besthit_std=0:besthit_sum=87.5:bitscore_avg=149.0:bitscore_max=149.0:bitscore_min=149.0:bitscore_std=0:bitscore_sum=149.0:capture_class_counter=c__Alphaproteobacteria--1||c__Gammaproteobacteria--2:capture_domain_counter=d__Bacteria--3:capture_family_counter=f__Burkholderiaceae--2||f__Rhizobiaceae--1:capture_genus_counter=g__Pelomonas--1||g__Rhizobium--1||g__Rubrivivax--1:capture_order_counter=o__Burkholderiales--2||o__Rhizobiales--1:capture_phylum_counter=p__Proteobacteria--3:capture_species_counter=s__Pelomonas sp001425165--1||s__Rhizobium sp002531725--1||s__Rubrivivax gelatinosus--1:evalue_avg=9.5e-47:evalue_max=9.5e-47:evalue_min=9.5e-47:evalue_std=0:evalue_sum=9.5e-47:gapopen_avg=0.0:gapopen_max=0.0:gapopen_min=0.0:gapopen_std=0:gapopen_sum=0.0:gtdb_class_counter=:gtdb_domain_counter=:gtdb_family_counter=:gtdb_genus_counter=:gtdb_order_counter=:gtdb_phylum_counter=:gtdb_species_counter=:heptad_counter=MCP-36H--3:lbd_counter=:length_avg=104.0:length_max=104.0:length_min=104.0:length_std=0:length_sum=104.0:mismatch_avg=13.0:mismatch_max=13.0:mismatch_min=13.0:mismatch_std=0:mismatch_sum=13.0:name=N1194905:qcovhsp_avg=100.0:qcovhsp_max=100.0:qcovhsp_min=100.0:qcovhsp_std=0:qcovhsp_sum=100.0:qend_avg=104.0:qend_max=104.0:qend_min=104.0:qend_std=0:qend_sum=104.0:qstart_avg=1.0:qstart_max=1.0:qstart_min=1.0:qstart_std=0:qstart_sum=1.0:ref_name_counter=RS_GCF_010093385.1_protein.faa_NZ_PDWV01000033.1_9@PF00015_full_PFAM.671.862--1:scovhsp_avg=54.5:scovhsp_max=54.5:scovhsp_min=54.5:scovhsp_std=0:scovhsp_sum=54.5:send_avg=164.0:send_max=164.0:send_min=164.0:send_std=0:send_sum=164.0:sstart_avg=61.0:sstart_max=61.0:sstart_min=61.0:sstart_std=0:sstart_sum=61.0])0.862:0.0221958[&&NHX:Sample_counter=rhizpot1--2||rhizpot2--1||rhiztom3--1:Type_counter=capture--4:besthit_avg=87.5:besthit_max=87.5:besthit_min=87.5:besthit_std=0:besthit_sum=87.5:bitscore_avg=149.0:bitscore_max=149.0:bitscore_min=149.0:bitscore_std=0:bitscore_sum=149.0:capture_class_counter=c__Alphaproteobacteria--1||c__Gammaproteobacteria--3:capture_domain_counter=d__Bacteria--4:capture_family_counter=f__Burkholderiaceae--2||f__Enterobacteriaceae--1||f__Rhizobiaceae--1:capture_genus_counter=g__Pantoea--1||g__Pelomonas--1||g__Rhizobium--1||g__Rubrivivax--1:capture_order_counter=o__Burkholderiales--2||o__Enterobacterales--1||o__Rhizobiales--1:capture_phylum_counter=p__Proteobacteria--4:capture_species_counter=s__Pantoea eucrina_A--1||s__Pelomonas sp001425165--1||s__Rhizobium sp002531725--1||s__Rubrivivax gelatinosus--1:evalue_avg=9.5e-47:evalue_max=9.5e-47:evalue_min=9.5e-47:evalue_std=0:evalue_sum=9.5e-47:gapopen_avg=0.0:gapopen_max=0.0:gapopen_min=0.0:gapopen_std=0:gapopen_sum=0.0:gtdb_class_counter=:gtdb_domain_counter=:gtdb_family_counter=:gtdb_genus_counter=:gtdb_order_counter=:gtdb_phylum_counter=:gtdb_species_counter=:heptad_counter=MCP-36H--4:lbd_counter=:length_avg=104.0:length_max=104.0:length_min=104.0:length_std=0:length_sum=104.0:mismatch_avg=13.0:mismatch_max=13.0:mismatch_min=13.0:mismatch_std=0:mismatch_sum=13.0:name=N1194906:qcovhsp_avg=100.0:qcovhsp_max=100.0:qcovhsp_min=100.0:qcovhsp_std=0:qcovhsp_sum=100.0:qend_avg=104.0:qend_max=104.0:qend_min=104.0:qend_std=0:qend_sum=104.0:qstart_avg=1.0:qstart_max=1.0:qstart_min=1.0:qstart_std=0:qstart_sum=1.0:ref_name_counter=RS_GCF_010093385.1_protein.faa_NZ_PDWV01000033.1_9@PF00015_full_PFAM.671.862--1:scovhsp_avg=54.5:scovhsp_max=54.5:scovhsp_min=54.5:scovhsp_std=0:scovhsp_sum=54.5:send_avg=164.0:send_max=164.0:send_min=164.0:send_std=0:send_sum=164.0:sstart_avg=61.0:sstart_max=61.0:sstart_min=61.0:sstart_std=0:sstart_sum=61.0])0:1.3e-08[&&NHX:Sample_counter=rhizpot1--4||rhizpot2--1||rhizpot3--2||rhiztom2--1||rhiztom3--1:Type_counter=capture--9:besthit_avg=87.5:besthit_max=87.5:besthit_min=87.5:besthit_std=0:besthit_sum=87.5:bitscore_avg=149.0:bitscore_max=149.0:bitscore_min=149.0:bitscore_std=0:bitscore_sum=149.0:capture_class_counter=c__Alphaproteobacteria--1||c__Gammaproteobacteria--8:capture_domain_counter=d__Bacteria--9:capture_family_counter=f__Burkholderiaceae--5||f__Enterobacteriaceae--2||f__Rhizobiaceae--1||f__Vibrionaceae--1:capture_genus_counter=g__Ideonella--2||g__Kosakonia--1||g__Pandoraea--1||g__Pantoea--1||g__Pelomonas--1||g__Rhizobium--1||g__Rubrivivax--1||g__Salinivibrio--1:capture_order_counter=o__Burkholderiales--5||o__Enterobacterales--3||o__Rhizobiales--1:capture_phylum_counter=p__Proteobacteria--9:capture_species_counter=s__Ideonella sp000333615--2||s__Kosakonia quasisacchari--1||s__Pandoraea sputorum--1||s__Pantoea eucrina_A--1||s__Pelomonas sp001425165--1||s__Rhizobium sp002531725--1||s__Rubrivivax gelatinosus--1||s__Salinivibrio sp900141775--1:evalue_avg=9.5e-47:evalue_max=9.5e-47:evalue_min=9.5e-47:evalue_std=0:evalue_sum=9.5e-47:gapopen_avg=0.0:gapopen_max=0.0:gapopen_min=0.0:gapopen_std=0:gapopen_sum=0.0:gtdb_class_counter=:gtdb_domain_counter=:gtdb_family_counter=:gtdb_genus_counter=:gtdb_order_counter=:gtdb_phylum_counter=:gtdb_species_counter=:heptad_counter=MCP-36H--9:lbd_counter=:length_avg=104.0:length_max=104.0:length_min=104.0:length_std=0:length_sum=104.0:mismatch_avg=13.0:mismatch_max=13.0:mismatch_min=13.0:mismatch_std=0:mismatch_sum=13.0:name=N1194907:qcovhsp_avg=100.0:qcovhsp_max=100.0:qcovhsp_min=100.0:qcovhsp_std=0:qcovhsp_sum=100.0:qend_avg=104.0:qend_max=104.0:qend_min=104.0:qend_std=0:qend_sum=104.0:qstart_avg=1.0:qstart_max=1.0:qstart_min=1.0:qstart_std=0:qstart_sum=1.0:ref_name_counter=RS_GCF_010093385.1_protein.faa_NZ_PDWV01000033.1_9@PF00015_full_PFAM.671.862--1:scovhsp_avg=54.5:scovhsp_max=54.5:scovhsp_min=54.5:scovhsp_std=0:scovhsp_sum=54.5:send_avg=164.0:send_max=164.0:send_min=164.0:send_std=0:send_sum=164.0:sstart_avg=61.0:sstart_max=61.0:sstart_min=61.0:sstart_std=0:sstart_sum=61.0],(((80fb0070-12b5-42f1-b27b-13582b26c229_2@MCPsignal.559.627:0.0254112[&&NHX:Sample=rhizpot3:Type=capture:capture_class=c__Clostridia:capture_domain=d__Bacteria:capture_family=f__Acutalibacteraceae:capture_genus=g__Acutalibacter:capture_order=o__Oscillospirales:capture_phylum=p__Firmicutes_A:capture_species=s__Acutalibacter sp009917525:heptad=MCP-36H],210d6afb-3dfe-4d6f-ab32-c1116a2f0922_5@MCPsignal.318.401:5e-09[&&NHX:Sample=rhizpot3:Type=capture:capture_class=c__Gammaproteobacteria:capture_domain=d__Bacteria:capture_family=f__Burkholderiaceae:capture_genus=g__Massilia:capture_order=o__Burkholderiales:capture_phylum=p__Proteobacteria:capture_species=s__Massilia aurea_A:heptad=MCP-36H])0:5e-09[&&NHX:Sample_counter=rhizpot3--2:Type_counter=capture--2:capture_class_counter=c__Clostridia--1||c__Gammaproteobacteria--1:capture_domain_counter=d__Bacteria--2:capture_family_counter=f__Acutalibacteraceae--1||f__Burkholderiaceae--1:capture_genus_counter=g__Acutalibacter--1||g__Massilia--1:capture_order_counter=o__Burkholderiales--1||o__Oscillospirales--1:capture_phylum_counter=p__Firmicutes_A--1||p__Proteobacteria--1:capture_species_counter=s__Acutalibacter sp009917525--1||s__Massilia aurea_A--1:gtdb_class_counter=:gtdb_domain_counter=:gtdb_family_counter=:gtdb_genus_counter=:gtdb_order_counter=:gtdb_phylum_counter=:gtdb_species_counter=:heptad_counter=MCP-36H--2:lbd_counter=:name=N1194910:ref_name_counter=],(ff972ae3-62f4-49c5-8655-f59d61c74317_6@MCPsignal.269.349:5e-09[&&NHX:Sample=rhizpot3:Type=capture:capture_class=c__Clostridia:capture_domain=d__Bacteria:capture_family=f__Lachnospiraceae:capture_genus=g__Oribacterium:capture_order=o__Lachnospirales:capture_phylum=p__Firmicutes_A:capture_species=s__Oribacterium sp900107835:heptad=MCP-36H],(9162574b-f7c3-47f4-bbd8-71893b02f67f_4@MCPsignal.31.118:0.15315[&&NHX:Sample=rhizpot3:Type=capture:capture_class=c__Gammaproteobacteria:capture_domain=d__Bacteria:capture_family=f__Burkholderiaceae:capture_genus=g__Aquabacterium_B:capture_order=o__Burkholderiales:capture_phylum=p__Proteobacteria:capture_species=s__Aquabacterium_B tepidiphilum:heptad=MCP-36H],(1c2649bb-3ee6-41be-abc2-1d3ccf36a786_5@MCPsignal.230.278:5e-09[&&NHX:Sample=rhizpot1:Type=capture:capture_class=c__Gammaproteobacteria:capture_domain=d__Bacteria:capture_family=f__Rhodocyclaceae:capture_genus=g__Azonexus:capture_order=o__Burkholderiales:capture_phylum=p__Proteobacteria:capture_species=s__Azonexus sp018261895:heptad=MCP-36H],3e3f5c10-0a27-411d-b06e-c85647c56e12_3@MCPsignal.271.391:0.245044[&&NHX:Sample=rhizpot3:Type=capture:besthit=75.8:bitscore=148.0:capture_class=c__Gammaproteobacteria:capture_domain=d__Bacteria:capture_family=f__Burkholderiaceae:capture_genus=g__Rhizobacter:capture_order=o__Burkholderiales:capture_phylum=p__Proteobacteria:capture_species=s__Rhizobacter sp000799605:evalue=5.12e-46:gapopen=2.0:heptad=MCP-36H:length=120.0:mismatch=25.0:qcovhsp=99.2:qend=120.0:qstart=2.0:ref_name=RS_GCF_000463015.1_protein.faa_NC_022247.1_4293@PF00015_full_PFAM.326.517:scovhsp=61.3:send=164.0:sstart=48.0])0.818:0.0778073[&&NHX:Sample_counter=rhizpot1--1||rhizpot3--1:Type_counter=capture--2:besthit_avg=75.8:besthit_max=75.8:besthit_min=75.8:besthit_std=0:besthit_sum=75.8:bitscore_avg=148.0:bitscore_max=148.0:bitscore_min=148.0:bitscore_std=0:bitscore_sum=148.0:capture_class_counter=c__Gammaproteobacteria--2:capture_domain_counter=d__Bacteria--2:capture_family_counter=f__Burkholderiaceae--1||f__Rhodocyclaceae--1:capture_genus_counter=g__Azonexus--1||g__Rhizobacter--1:capture_order_counter=o__Burkholderiales--2:capture_phylum_counter=p__Proteobacteria--2:capture_species_counter=s__Azonexus sp018261895--1||s__Rhizobacter sp000799605--1:evalue_avg=5.12e-46:evalue_max=5.12e-46:evalue_min=5.12e-46:evalue_std=0:evalue_sum=5.12e-46:gapopen_avg=2.0:gapopen_max=2.0:gapopen_min=2.0:gapopen_std=0:gapopen_sum=2.0:gtdb_class_counter=:gtdb_domain_counter=:gtdb_family_counter=:gtdb_genus_counter=:gtdb_order_counter=:gtdb_phylum_counter=:gtdb_species_counter=:heptad_counter=MCP-36H--2:lbd_counter=:length_avg=120.0:length_max=120.0:length_min=120.0:length_std=0:length_sum=120.0:mismatch_avg=25.0:mismatch_max=25.0:mismatch_min=25.0:mismatch_std=0:mismatch_sum=25.0:name=N1194915:qcovhsp_avg=99.2:qcovhsp_max=99.2:qcovhsp_min=99.2:qcovhsp_std=0:qcovhsp_sum=99.2:qend_avg=120.0:qend_max=120.0:qend_min=120.0:qend_std=0:qend_sum=120.0:qstart_avg=2.0:qstart_max=2.0:qstart_min=2.0:qstart_std=0:qstart_sum=2.0:ref_name_counter=RS_GCF_000463015.1_protein.faa_NC_022247.1_4293@PF00015_full_PFAM.326.517--1:scovhsp_avg=61.3:scovhsp_max=61.3:scovhsp_min=61.3:scovhsp_std=0:scovhsp_sum=61.3:send_avg=164.0:send_max=164.0:send_min=164.0:send_std=0:send_sum=164.0:sstart_avg=48.0:sstart_max=48.0:sstart_min=48.0:sstart_std=0:sstart_sum=48.0])0.843:0.0400247[&&NHX:Sample_counter=rhizpot1--1||rhizpot3--2:Type_counter=capture--3:besthit_avg=75.8:besthit_max=75.8:besthit_min=75.8:besthit_std=0:besthit_sum=75.8:bitscore_avg=148.0:bitscore_max=148.0:bitscore_min=148.0:bitscore_std=0:bitscore_sum=148.0:capture_class_counter=c__Gammaproteobacteria--3:capture_domain_counter=d__Bacteria--3:capture_family_counter=f__Burkholderiaceae--2||f__Rhodocyclaceae--1:capture_genus_counter=g__Aquabacterium_B--1||g__Azonexus--1||g__Rhizobacter--1:capture_order_counter=o__Burkholderiales--3:capture_phylum_counter=p__Proteobacteria--3:capture_species_counter=s__Aquabacterium_B tepidiphilum--1||s__Azonexus sp018261895--1||s__Rhizobacter sp000799605--1:evalue_avg=5.12e-46:evalue_max=5.12e-46:evalue_min=5.12e-46:evalue_std=0:evalue_sum=5.12e-46:gapopen_avg=2.0:gapopen_max=2.0:gapopen_min=2.0:gapopen_std=0:gapopen_sum=2.0:gtdb_class_counter=:gtdb_domain_counter=:gtdb_family_counter=:gtdb_genus_counter=:gtdb_order_counter=:gtdb_phylum_counter=:gtdb_species_counter=:heptad_counter=MCP-36H--3:lbd_counter=:length_avg=120.0:length_max=120.0:length_min=120.0:length_std=0:length_sum=120.0:mismatch_avg=25.0:mismatch_max=25.0:mismatch_min=25.0:mismatch_std=0:mismatch_sum=25.0:name=N1194916:qcovhsp_avg=99.2:qcovhsp_max=99.2:qcovhsp_min=99.2:qcovhsp_std=0:qcovhsp_sum=99.2:qend_avg=120.0:qend_max=120.0:qend_min=120.0:qend_std=0:qend_sum=120.0:qstart_avg=2.0:qstart_max=2.0:qstart_min=2.0:qstart_std=0:qstart_sum=2.0:ref_name_counter=RS_GCF_000463015.1_protein.faa_NC_022247.1_4293@PF00015_full_PFAM.326.517--1:scovhsp_avg=61.3:scovhsp_max=61.3:scovhsp_min=61.3:scovhsp_std=0:scovhsp_sum=61.3:send_avg=164.0:send_max=164.0:send_min=164.0:send_std=0:send_sum=164.0:sstart_avg=48.0:sstart_max=48.0:sstart_min=48.0:sstart_std=0:sstart_sum=48.0])0.847:0.00999399[&&NHX:Sample_counter=rhizpot1--1||rhizpot3--3:Type_counter=capture--4:besthit_avg=75.8:besthit_max=75.8:besthit_min=75.8:besthit_std=0:besthit_sum=75.8:bitscore_avg=148.0:bitscore_max=148.0:bitscore_min=148.0:bitscore_std=0:bitscore_sum=148.0:capture_class_counter=c__Clostridia--1||c__Gammaproteobacteria--3:capture_domain_counter=d__Bacteria--4:capture_family_counter=f__Burkholderiaceae--2||f__Lachnospiraceae--1||f__Rhodocyclaceae--1:capture_genus_counter=g__Aquabacterium_B--1||g__Azonexus--1||g__Oribacterium--1||g__Rhizobacter--1:capture_order_counter=o__Burkholderiales--3||o__Lachnospirales--1:capture_phylum_counter=p__Firmicutes_A--1||p__Proteobacteria--3:capture_species_counter=s__Aquabacterium_B tepidiphilum--1||s__Azonexus sp018261895--1||s__Oribacterium sp900107835--1||s__Rhizobacter sp000799605--1:evalue_avg=5.12e-46:evalue_max=5.12e-46:evalue_min=5.12e-46:evalue_std=0:evalue_sum=5.12e-46:gapopen_avg=2.0:gapopen_max=2.0:gapopen_min=2.0:gapopen_std=0:gapopen_sum=2.0:gtdb_class_counter=:gtdb_domain_counter=:gtdb_family_counter=:gtdb_genus_counter=:gtdb_order_counter=:gtdb_phylum_counter=:gtdb_species_counter=:heptad_counter=MCP-36H--4:lbd_counter=:length_avg=120.0:length_max=120.0:length_min=120.0:length_std=0:length_sum=120.0:mismatch_avg=25.0:mismatch_max=25.0:mismatch_min=25.0:mismatch_std=0:mismatch_sum=25.0:name=N1194917:qcovhsp_avg=99.2:qcovhsp_max=99.2:qcovhsp_min=99.2:qcovhsp_std=0:qcovhsp_sum=99.2:qend_avg=120.0:qend_max=120.0:qend_min=120.0:qend_std=0:qend_sum=120.0:qstart_avg=2.0:qstart_max=2.0:qstart_min=2.0:qstart_std=0:qstart_sum=2.0:ref_name_counter=RS_GCF_000463015.1_protein.faa_NC_022247.1_4293@PF00015_full_PFAM.326.517--1:scovhsp_avg=61.3:scovhsp_max=61.3:scovhsp_min=61.3:scovhsp_std=0:scovhsp_sum=61.3:send_avg=164.0:send_max=164.0:send_min=164.0:send_std=0:send_sum=164.0:sstart_avg=48.0:sstart_max=48.0:sstart_min=48.0:sstart_std=0:sstart_sum=48.0])0:7e-09[&&NHX:Sample_counter=rhizpot1--1||rhizpot3--5:Type_counter=capture--6:besthit_avg=75.8:besthit_max=75.8:besthit_min=75.8:besthit_std=0:besthit_sum=75.8:bitscore_avg=148.0:bitscore_max=148.0:bitscore_min=148.0:bitscore_std=0:bitscore_sum=148.0:capture_class_counter=c__Clostridia--2||c__Gammaproteobacteria--4:capture_domain_counter=d__Bacteria--6:capture_family_counter=f__Acutalibacteraceae--1||f__Burkholderiaceae--3||f__Lachnospiraceae--1||f__Rhodocyclaceae--1:capture_genus_counter=g__Acutalibacter--1||g__Aquabacterium_B--1||g__Azonexus--1||g__Massilia--1||g__Oribacterium--1||g__Rhizobacter--1:capture_order_counter=o__Burkholderiales--4||o__Lachnospirales--1||o__Oscillospirales--1:capture_phylum_counter=p__Firmicutes_A--2||p__Proteobacteria--4:capture_species_counter=s__Acutalibacter sp009917525--1||s__Aquabacterium_B tepidiphilum--1||s__Azonexus sp018261895--1||s__Massilia aurea_A--1||s__Oribacterium sp900107835--1||s__Rhizobacter sp000799605--1:evalue_avg=5.12e-46:evalue_max=5.12e-46:evalue_min=5.12e-46:evalue_std=0:evalue_sum=5.12e-46:gapopen_avg=2.0:gapopen_max=2.0:gapopen_min=2.0:gapopen_std=0:gapopen_sum=2.0:gtdb_class_counter=:gtdb_domain_counter=:gtdb_family_counter=:gtdb_genus_counter=:gtdb_order_counter=:gtdb_phylum_counter=:gtdb_species_counter=:heptad_counter=MCP-36H--6:lbd_counter=:length_avg=120.0:length_max=120.0:length_min=120.0:length_std=0:length_sum=120.0:mismatch_avg=25.0:mismatch_max=25.0:mismatch_min=25.0:mismatch_std=0:mismatch_sum=25.0:name=N1194918:qcovhsp_avg=99.2:qcovhsp_max=99.2:qcovhsp_min=99.2:qcovhsp_std=0:qcovhsp_sum=99.2:qend_avg=120.0:qend_max=120.0:qend_min=120.0:qend_std=0:qend_sum=120.0:qstart_avg=2.0:qstart_max=2.0:qstart_min=2.0:qstart_std=0:qstart_sum=2.0:ref_name_counter=RS_GCF_000463015.1_protein.faa_NC_022247.1_4293@PF00015_full_PFAM.326.517--1:scovhsp_avg=61.3:scovhsp_max=61.3:scovhsp_min=61.3:scovhsp_std=0:scovhsp_sum=61.3:send_avg=164.0:send_max=164.0:send_min=164.0:send_std=0:send_sum=164.0:sstart_avg=48.0:sstart_max=48.0:sstart_min=48.0:sstart_std=0:sstart_sum=48.0],33679961-b8fb-4e07-baa0-7377c44503d2_2@MCPsignal.47.118:0.0124334[&&NHX:Sample=rhizpot2:Type=capture:capture_class=c__Gammaproteobacteria:capture_domain=d__Bacteria:capture_family=f__Burkholderiaceae:capture_genus=g__Massilia:capture_order=o__Burkholderiales:capture_phylum=p__Proteobacteria:capture_species=s__Massilia sp006715485:heptad=MCP-36H])0.805:0.0109121[&&NHX:Sample_counter=rhizpot1--1||rhizpot2--1||rhizpot3--5:Type_counter=capture--7:besthit_avg=75.8:besthit_max=75.8:besthit_min=75.8:besthit_std=0:besthit_sum=75.8:bitscore_avg=148.0:bitscore_max=148.0:bitscore_min=148.0:bitscore_std=0:bitscore_sum=148.0:capture_class_counter=c__Clostridia--2||c__Gammaproteobacteria--5:capture_domain_counter=d__Bacteria--7:capture_family_counter=f__Acutalibacteraceae--1||f__Burkholderiaceae--4||f__Lachnospiraceae--1||f__Rhodocyclaceae--1:capture_genus_counter=g__Acutalibacter--1||g__Aquabacterium_B--1||g__Azonexus--1||g__Massilia--2||g__Oribacterium--1||g__Rhizobacter--1:capture_order_counter=o__Burkholderiales--5||o__Lachnospirales--1||o__Oscillospirales--1:capture_phylum_counter=p__Firmicutes_A--2||p__Proteobacteria--5:capture_species_counter=s__Acutalibacter sp009917525--1||s__Aquabacterium_B tepidiphilum--1||s__Azonexus sp018261895--1||s__Massilia aurea_A--1||s__Massilia sp006715485--1||s__Oribacterium sp900107835--1||s__Rhizobacter sp000799605--1:evalue_avg=5.12e-46:evalue_max=5.12e-46:evalue_min=5.12e-46:evalue_std=0:evalue_sum=5.12e-46:gapopen_avg=2.0:gapopen_max=2.0:gapopen_min=2.0:gapopen_std=0:gapopen_sum=2.0:gtdb_class_counter=:gtdb_domain_counter=:gtdb_family_counter=:gtdb_genus_counter=:gtdb_order_counter=:gtdb_phylum_counter=:gtdb_species_counter=:heptad_counter=MCP-36H--7:lbd_counter=:length_avg=120.0:length_max=120.0:length_min=120.0:length_std=0:length_sum=120.0:mismatch_avg=25.0:mismatch_max=25.0:mismatch_min=25.0:mismatch_std=0:mismatch_sum=25.0:name=N1194920:qcovhsp_avg=99.2:qcovhsp_max=99.2:qcovhsp_min=99.2:qcovhsp_std=0:qcovhsp_sum=99.2:qend_avg=120.0:qend_max=120.0:qend_min=120.0:qend_std=0:qend_sum=120.0:qstart_avg=2.0:qstart_max=2.0:qstart_min=2.0:qstart_std=0:qstart_sum=2.0:ref_name_counter=RS_GCF_000463015.1_protein.faa_NC_022247.1_4293@PF00015_full_PFAM.326.517--1:scovhsp_avg=61.3:scovhsp_max=61.3:scovhsp_min=61.3:scovhsp_std=0:scovhsp_sum=61.3:send_avg=164.0:send_max=164.0:send_min=164.0:send_std=0:send_sum=164.0:sstart_avg=48.0:sstart_max=48.0:sstart_min=48.0:sstart_std=0:sstart_sum=48.0])0.814:0.0310141[&&NHX:Sample_counter=rhizpot1--5||rhizpot2--2||rhizpot3--7||rhiztom2--1||rhiztom3--1:Type_counter=capture--16:besthit_avg=81.65:besthit_max=87.5:besthit_min=75.8:besthit_std=8.273149339882607:besthit_sum=163.3:bitscore_avg=148.5:bitscore_max=149.0:bitscore_min=148.0:bitscore_std=0.7071067811865476:bitscore_sum=297.0:capture_class_counter=c__Alphaproteobacteria--1||c__Clostridia--2||c__Gammaproteobacteria--13:capture_domain_counter=d__Bacteria--16:capture_family_counter=f__Acutalibacteraceae--1||f__Burkholderiaceae--9||f__Enterobacteriaceae--2||f__Lachnospiraceae--1||f__Rhizobiaceae--1||f__Rhodocyclaceae--1||f__Vibrionaceae--1:capture_genus_counter=g__Acutalibacter--1||g__Aquabacterium_B--1||g__Azonexus--1||g__Ideonella--2||g__Kosakonia--1||g__Massilia--2||g__Oribacterium--1||g__Pandoraea--1||g__Pantoea--1||g__Pelomonas--1||g__Rhizobacter--1||g__Rhizobium--1||g__Rubrivivax--1||g__Salinivibrio--1:capture_order_counter=o__Burkholderiales--10||o__Enterobacterales--3||o__Lachnospirales--1||o__Oscillospirales--1||o__Rhizobiales--1:capture_phylum_counter=p__Firmicutes_A--2||p__Proteobacteria--14:capture_species_counter=s__Acutalibacter sp009917525--1||s__Aquabacterium_B tepidiphilum--1||s__Azonexus sp018261895--1||s__Ideonella sp000333615--2||s__Kosakonia quasisacchari--1||s__Massilia aurea_A--1||s__Massilia sp006715485--1||s__Oribacterium sp900107835--1||s__Pandoraea sputorum--1||s__Pantoea eucrina_A--1||s__Pelomonas sp001425165--1||s__Rhizobacter sp000799605--1||s__Rhizobium sp002531725--1||s__Rubrivivax gelatinosus--1||s__Salinivibrio sp900141775--1:evalue_avg=3.0349999999999997e-46:evalue_max=5.12e-46:evalue_min=9.5e-47:evalue_std=2.948635277547903e-46:evalue_sum=6.0699999999999994e-46:gapopen_avg=1.0:gapopen_max=2.0:gapopen_min=0.0:gapopen_std=1.4142135623730951:gapopen_sum=2.0:gtdb_class_counter=:gtdb_domain_counter=:gtdb_family_counter=:gtdb_genus_counter=:gtdb_order_counter=:gtdb_phylum_counter=:gtdb_species_counter=:heptad_counter=MCP-36H--16:lbd_counter=:length_avg=112.0:length_max=120.0:length_min=104.0:length_std=11.313708498984761:length_sum=224.0:mismatch_avg=19.0:mismatch_max=25.0:mismatch_min=13.0:mismatch_std=8.48528137423857:mismatch_sum=38.0:name=N1194921:qcovhsp_avg=99.6:qcovhsp_max=100.0:qcovhsp_min=99.2:qcovhsp_std=0.565685424949236:qcovhsp_sum=199.2:qend_avg=112.0:qend_max=120.0:qend_min=104.0:qend_std=11.313708498984761:qend_sum=224.0:qstart_avg=1.5:qstart_max=2.0:qstart_min=1.0:qstart_std=0.7071067811865476:qstart_sum=3.0:ref_name_counter=RS_GCF_000463015.1_protein.faa_NC_022247.1_4293@PF00015_full_PFAM.326.517--1||RS_GCF_010093385.1_protein.faa_NZ_PDWV01000033.1_9@PF00015_full_PFAM.671.862--1:scovhsp_avg=57.9:scovhsp_max=61.3:scovhsp_min=54.5:scovhsp_std=4.808326112068521:scovhsp_sum=115.8:send_avg=164.0:send_max=164.0:send_min=164.0:send_std=0.0:send_sum=328.0:sstart_avg=54.5:sstart_max=61.0:sstart_min=48.0:sstart_std=9.192388155425117:sstart_sum=109.0],((((c4b4caf4-be11-46b5-b0e0-0301d5a2027d_2@MCPsignal.378.477:5e-09[&&NHX:Sample=rhizpot3:Type=capture:besthit=98.0:bitscore=169.0:capture_class=c__Gammaproteobacteria:capture_domain=d__Bacteria:capture_family=f__Burkholderiaceae:capture_genus=g__Massilia:capture_order=o__Burkholderiales:capture_phylum=p__Proteobacteria:capture_species=s__Massilia sp003520365:evalue=1.55e-54:gapopen=0.0:heptad=MCP-36H:length=99.0:mismatch=2.0:qcovhsp=100.0:qend=99.0:qstart=1.0:ref_name=RS_GCF_014842025.1_protein.faa_NZ_JACYUY010000005.1_232@PF00015_full_PFAM.319.502:scovhsp=54.1:send=106.0:sstart=8.0],af828941-90c1-4488-8978-17e102f912dd_2@MCPsignal.385.526:0.0278078[&&NHX:Sample=rhizpot3:Type=capture:besthit=96.3:bitscore=231.0:capture_class=c__Gammaproteobacteria:capture_domain=d__Bacteria:capture_family=f__Burkholderiaceae:capture_genus=g__Rhizobacter:capture_order=o__Burkholderiales:capture_phylum=p__Proteobacteria:capture_species=s__Rhizobacter sp000799605:evalue=3.01e-78:gapopen=0.0:heptad=MCP-36H:length=136.0:mismatch=5.0:qcovhsp=96.5:qend=136.0:qstart=1.0:ref_name=RS_GCF_001424165.1_protein.faa_NZ_LMOJ01000001.1_90@PF00015_full_PFAM.317.503:scovhsp=73.1:send=145.0:sstart=10.0])0:1.3e-08[&&NHX:Sample_counter=rhizpot3--2:Type_counter=capture--2:besthit_avg=97.15:besthit_max=98.0:besthit_min=96.3:besthit_std=1.2020815280171329:besthit_sum=194.3:bitscore_avg=200.0:bitscore_max=231.0:bitscore_min=169.0:bitscore_std=43.840620433565945:bitscore_sum=400.0:capture_class_counter=c__Gammaproteobacteria--2:capture_domain_counter=d__Bacteria--2:capture_family_counter=f__Burkholderiaceae--2:capture_genus_counter=g__Massilia--1||g__Rhizobacter--1:capture_order_counter=o__Burkholderiales--2:capture_phylum_counter=p__Proteobacteria--2:capture_species_counter=s__Massilia sp003520365--1||s__Rhizobacter sp000799605--1:evalue_avg=7.75e-55:evalue_max=1.55e-54:evalue_min=3.01e-78:evalue_std=1.0960155108391487e-54:evalue_sum=1.55e-54:gapopen_avg=0.0:gapopen_max=0.0:gapopen_min=0.0:gapopen_std=0.0:gapopen_sum=0.0:gtdb_class_counter=:gtdb_domain_counter=:gtdb_family_counter=:gtdb_genus_counter=:gtdb_order_counter=:gtdb_phylum_counter=:gtdb_species_counter=:heptad_counter=MCP-36H--2:lbd_counter=:length_avg=117.5:length_max=136.0:length_min=99.0:length_std=26.16295090390226:length_sum=235.0:mismatch_avg=3.5:mismatch_max=5.0:mismatch_min=2.0:mismatch_std=2.1213203435596424:mismatch_sum=7.0:name=N1194924:qcovhsp_avg=98.25:qcovhsp_max=100.0:qcovhsp_min=96.5:qcovhsp_std=2.4748737341529163:qcovhsp_sum=196.5:qend_avg=117.5:qend_max=136.0:qend_min=99.0:qend_std=26.16295090390226:qend_sum=235.0:qstart_avg=1.0:qstart_max=1.0:qstart_min=1.0:qstart_std=0.0:qstart_sum=2.0:ref_name_counter=RS_GCF_001424165.1_protein.faa_NZ_LMOJ01000001.1_90@PF00015_full_PFAM.317.503--1||RS_GCF_014842025.1_protein.faa_NZ_JACYUY010000005.1_232@PF00015_full_PFAM.319.502--1:scovhsp_avg=63.599999999999994:scovhsp_max=73.1:scovhsp_min=54.1:scovhsp_std=13.4350288425444:scovhsp_sum=127.19999999999999:send_avg=125.5:send_max=145.0:send_min=106.0:send_std=27.577164466275352:send_sum=251.0:sstart_avg=9.0:sstart_max=10.0:sstart_min=8.0:sstart_std=1.4142135623730951:sstart_sum=18.0],(7b51dc9f-4dd1-4a56-81c3-6ddbf96204f6_2@MCPsignal.190.322:0.00596205[&&NHX:Sample=rhizpot3:Type=capture:besthit=96.9:bitscore=221.0:capture_class=c__Gammaproteobacteria:capture_domain=d__Bacteria:capture_family=f__Burkholderiaceae:capture_genus=g__Burkholderia:capture_order=o__Burkholderiales:capture_phylum=p__Proteobacteria:capture_species=s__Burkholderia sp018375725:evalue=8.53e-75:gapopen=0.0:heptad=MCP-36H:length=131.0:mismatch=4.0:qcovhsp=99.2:qend=131.0:qstart=1.0:ref_name=RS_GCF_014842025.1_protein.faa_NZ_JACYUY010000005.1_232@PF00015_full_PFAM.319.502:scovhsp=71.6:send=138.0:sstart=8.0],(543f124a-a84d-4add-9ea2-8f9016d6a42b_6@MCPsignal.171.270:0.0291185[&&NHX:Sample=rhizpot3:Type=capture:besthit=97.9:bitscore=163.0:capture_class=c__Gammaproteobacteria:capture_domain=d__Bacteria:capture_family=f__Burkholderiaceae:capture_genus=g__Burkholderia:capture_order=o__Burkholderiales:capture_phylum=p__Proteobacteria:capture_species=s__Burkholderia catarinensis:evalue=2.96e-52:gapopen=0.0:heptad=MCP-36H:length=96.0:mismatch=2.0:qcovhsp=97.0:qend=96.0:qstart=1.0:ref_name=RS_GCF_014842025.1_protein.faa_NZ_JACYUY010000005.1_232@PF00015_full_PFAM.319.502:scovhsp=52.5:send=103.0:sstart=8.0],(5b5eeddd-79b7-444b-b09f-985b448d99c7_3@MCPsignal.26.180:6e-09[&&NHX:Sample=rhizpot3:Type=capture:besthit=94.8:bitscore=257.0:capture_class=c__Gammaproteobacteria:capture_domain=d__Bacteria:capture_family=f__Burkholderiaceae:capture_genus=g__Burkholderia:capture_order=o__Burkholderiales:capture_phylum=p__Proteobacteria:capture_species=s__Burkholderia catarinensis:evalue=1.48e-88:gapopen=0.0:heptad=MCP-36H:length=154.0:mismatch=8.0:qcovhsp=100.0:qend=154.0:qstart=1.0:ref_name=RS_GCF_014842025.1_protein.faa_NZ_JACYUY010000005.1_230@PF00015_full_PFAM.319.503:scovhsp=83.7:send=161.0:sstart=8.0],8992ed3d-db2a-42b9-9664-6ec660bcc5f7_3@MCPsignal.53.205:0.00501828[&&NHX:Sample=rhizpot1:Type=capture:besthit=94.7:bitscore=253.0:capture_class=c__Gammaproteobacteria:capture_domain=d__Bacteria:capture_family=f__Burkholderiaceae:capture_genus=g__Massilia:capture_order=o__Burkholderiales:capture_phylum=p__Proteobacteria:capture_species=s__Massilia sp014842025:evalue=6.45e-87:gapopen=0.0:heptad=MCP-36H:length=152.0:mismatch=8.0:qcovhsp=100.0:qend=152.0:qstart=1.0:ref_name=RS_GCF_014842025.1_protein.faa_NZ_JACYUY010000005.1_230@PF00015_full_PFAM.319.503:scovhsp=82.6:send=161.0:sstart=10.0])0:5e-09[&&NHX:Sample_counter=rhizpot1--1||rhizpot3--1:Type_counter=capture--2:besthit_avg=94.75:besthit_max=94.8:besthit_min=94.7:besthit_std=0.07071067811865074:besthit_sum=189.5:bitscore_avg=255.0:bitscore_max=257.0:bitscore_min=253.0:bitscore_std=2.8284271247461903:bitscore_sum=510.0:capture_class_counter=c__Gammaproteobacteria--2:capture_domain_counter=d__Bacteria--2:capture_family_counter=f__Burkholderiaceae--2:capture_genus_counter=g__Burkholderia--1||g__Massilia--1:capture_order_counter=o__Burkholderiales--2:capture_phylum_counter=p__Proteobacteria--2:capture_species_counter=s__Burkholderia catarinensis--1||s__Massilia sp014842025--1:evalue_avg=3.299e-87:evalue_max=6.45e-87:evalue_min=1.48e-88:evalue_std=4.456186935037623e-87:evalue_sum=6.598e-87:gapopen_avg=0.0:gapopen_max=0.0:gapopen_min=0.0:gapopen_std=0.0:gapopen_sum=0.0:gtdb_class_counter=:gtdb_domain_counter=:gtdb_family_counter=:gtdb_genus_counter=:gtdb_order_counter=:gtdb_phylum_counter=:gtdb_species_counter=:heptad_counter=MCP-36H--2:lbd_counter=:length_avg=153.0:length_max=154.0:length_min=152.0:length_std=1.4142135623730951:length_sum=306.0:mismatch_avg=8.0:mismatch_max=8.0:mismatch_min=8.0:mismatch_std=0.0:mismatch_sum=16.0:name=N1194929:qcovhsp_avg=100.0:qcovhsp_max=100.0:qcovhsp_min=100.0:qcovhsp_std=0.0:qcovhsp_sum=200.0:qend_avg=153.0:qend_max=154.0:qend_min=152.0:qend_std=1.4142135623730951:qend_sum=306.0:qstart_avg=1.0:qstart_max=1.0:qstart_min=1.0:qstart_std=0.0:qstart_sum=2.0:ref_name_counter=RS_GCF_014842025.1_protein.faa_NZ_JACYUY010000005.1_230@PF00015_full_PFAM.319.503--2:scovhsp_avg=83.15:scovhsp_max=83.7:scovhsp_min=82.6:scovhsp_std=0.7778174593052083:scovhsp_sum=166.3:send_avg=161.0:send_max=161.0:send_min=161.0:send_std=0.0:send_sum=322.0:sstart_avg=9.0:sstart_max=10.0:sstart_min=8.0:sstart_std=1.4142135623730951:sstart_sum=18.0])0:5e-09[&&NHX:Sample_counter=rhizpot1--1||rhizpot3--2:Type_counter=capture--3:besthit_avg=95.8:besthit_max=97.9:besthit_min=94.7:besthit_std=1.8193405398660283:besthit_sum=287.4:bitscore_avg=224.33333333333334:bitscore_max=257.0:bitscore_min=163.0:bitscore_std=53.15386470740705:bitscore_sum=673.0:capture_class_counter=c__Gammaproteobacteria--3:capture_domain_counter=d__Bacteria--3:capture_family_counter=f__Burkholderiaceae--3:capture_genus_counter=g__Burkholderia--2||g__Massilia--1:capture_order_counter=o__Burkholderiales--3:capture_phylum_counter=p__Proteobacteria--3:capture_species_counter=s__Burkholderia catarinensis--2||s__Massilia sp014842025--1:evalue_avg=9.866666666666666e-53:evalue_max=2.96e-52:evalue_min=1.48e-88:evalue_std=1.708956796801292e-52:evalue_sum=2.96e-52:gapopen_avg=0.0:gapopen_max=0.0:gapopen_min=0.0:gapopen_std=0.0:gapopen_sum=0.0:gtdb_class_counter=:gtdb_domain_counter=:gtdb_family_counter=:gtdb_genus_counter=:gtdb_order_counter=:gtdb_phylum_counter=:gtdb_species_counter=:heptad_counter=MCP-36H--3:lbd_counter=:length_avg=134.0:length_max=154.0:length_min=96.0:length_std=32.92415526630866:length_sum=402.0:mismatch_avg=6.0:mismatch_max=8.0:mismatch_min=2.0:mismatch_std=3.4641016151377544:mismatch_sum=18.0:name=N1194930:qcovhsp_avg=99.0:qcovhsp_max=100.0:qcovhsp_min=97.0:qcovhsp_std=1.7320508075688772:qcovhsp_sum=297.0:qend_avg=134.0:qend_max=154.0:qend_min=96.0:qend_std=32.92415526630866:qend_sum=402.0:qstart_avg=1.0:qstart_max=1.0:qstart_min=1.0:qstart_std=0.0:qstart_sum=3.0:ref_name_counter=RS_GCF_014842025.1_protein.faa_NZ_JACYUY010000005.1_230@PF00015_full_PFAM.319.503--2||RS_GCF_014842025.1_protein.faa_NZ_JACYUY010000005.1_232@PF00015_full_PFAM.319.502--1:scovhsp_avg=72.93333333333332:scovhsp_max=83.7:scovhsp_min=52.5:scovhsp_std=17.704330920239073:scovhsp_sum=218.79999999999998:send_avg=141.66666666666666:send_max=161.0:send_min=103.0:send_std=33.4863156129983:send_sum=425.0:sstart_avg=8.666666666666666:sstart_max=10.0:sstart_min=8.0:sstart_std=1.1547005383792517:sstart_sum=26.0])0:5e-09[&&NHX:Sample_counter=rhizpot1--1||rhizpot3--3:Type_counter=capture--4:besthit_avg=96.075:besthit_max=97.9:besthit_min=94.7:besthit_std=1.5840349322747516:besthit_sum=384.3:bitscore_avg=223.5:bitscore_max=257.0:bitscore_min=163.0:bitscore_std=43.431939092485074:bitscore_sum=894.0:capture_class_counter=c__Gammaproteobacteria--4:capture_domain_counter=d__Bacteria--4:capture_family_counter=f__Burkholderiaceae--4:capture_genus_counter=g__Burkholderia--3||g__Massilia--1:capture_order_counter=o__Burkholderiales--4:capture_phylum_counter=p__Proteobacteria--4:capture_species_counter=s__Burkholderia catarinensis--2||s__Burkholderia sp018375725--1||s__Massilia sp014842025--1:evalue_avg=7.4e-53:evalue_max=2.96e-52:evalue_min=1.48e-88:evalue_std=1.48e-52:evalue_sum=2.96e-52:gapopen_avg=0.0:gapopen_max=0.0:gapopen_min=0.0:gapopen_std=0.0:gapopen_sum=0.0:gtdb_class_counter=:gtdb_domain_counter=:gtdb_family_counter=:gtdb_genus_counter=:gtdb_order_counter=:gtdb_phylum_counter=:gtdb_species_counter=:heptad_counter=MCP-36H--4:lbd_counter=:length_avg=133.25:length_max=154.0:length_min=96.0:length_std=26.924276530051213:length_sum=533.0:mismatch_avg=5.5:mismatch_max=8.0:mismatch_min=2.0:mismatch_std=3.0:mismatch_sum=22.0:name=N1194931:qcovhsp_avg=99.05:qcovhsp_max=100.0:qcovhsp_min=97.0:qcovhsp_std=1.4177446878757827:qcovhsp_sum=396.2:qend_avg=133.25:qend_max=154.0:qend_min=96.0:qend_std=26.924276530051213:qend_sum=533.0:qstart_avg=1.0:qstart_max=1.0:qstart_min=1.0:qstart_std=0.0:qstart_sum=4.0:ref_name_counter=RS_GCF_014842025.1_protein.faa_NZ_JACYUY010000005.1_230@PF00015_full_PFAM.319.503--2||RS_GCF_014842025.1_protein.faa_NZ_JACYUY010000005.1_232@PF00015_full_PFAM.319.502--2:scovhsp_avg=72.6:scovhsp_max=83.7:scovhsp_min=52.5:scovhsp_std=14.470890320455982:scovhsp_sum=290.4:send_avg=140.75:send_max=161.0:send_min=103.0:send_std=27.402858731648173:send_sum=563.0:sstart_avg=8.5:sstart_max=10.0:sstart_min=8.0:sstart_std=1.0:sstart_sum=34.0])0:5e-09[&&NHX:Sample_counter=rhizpot1--1||rhizpot3--5:Type_counter=capture--6:besthit_avg=96.43333333333334:besthit_max=98.0:besthit_min=94.7:besthit_std=1.4500574701254676:besthit_sum=578.6:bitscore_avg=215.66666666666666:bitscore_max=257.0:bitscore_min=163.0:bitscore_std=40.78561838033925:bitscore_sum=1294.0:capture_class_counter=c__Gammaproteobacteria--6:capture_domain_counter=d__Bacteria--6:capture_family_counter=f__Burkholderiaceae--6:capture_genus_counter=g__Burkholderia--3||g__Massilia--2||g__Rhizobacter--1:capture_order_counter=o__Burkholderiales--6:capture_phylum_counter=p__Proteobacteria--6:capture_species_counter=s__Burkholderia catarinensis--2||s__Burkholderia sp018375725--1||s__Massilia sp003520365--1||s__Massilia sp014842025--1||s__Rhizobacter sp000799605--1:evalue_avg=4.959166666666666e-53:evalue_max=2.96e-52:evalue_min=1.48e-88:evalue_std=1.2071652917751847e-52:evalue_sum=2.9754999999999997e-52:gapopen_avg=0.0:gapopen_max=0.0:gapopen_min=0.0:gapopen_std=0.0:gapopen_sum=0.0:gtdb_class_counter=:gtdb_domain_counter=:gtdb_family_counter=:gtdb_genus_counter=:gtdb_order_counter=:gtdb_phylum_counter=:gtdb_species_counter=:heptad_counter=MCP-36H--6:lbd_counter=:length_avg=128.0:length_max=154.0:length_min=96.0:length_std=25.25866188063018:length_sum=768.0:mismatch_avg=4.833333333333333:mismatch_max=8.0:mismatch_min=2.0:mismatch_std=2.714160398109638:mismatch_sum=29.0:name=N1194932:qcovhsp_avg=98.78333333333335:qcovhsp_max=100.0:qcovhsp_min=96.5:qcovhsp_std=1.612968278258028:qcovhsp_sum=592.7:qend_avg=128.0:qend_max=154.0:qend_min=96.0:qend_std=25.25866188063018:qend_sum=768.0:qstart_avg=1.0:qstart_max=1.0:qstart_min=1.0:qstart_std=0.0:qstart_sum=6.0:ref_name_counter=RS_GCF_001424165.1_protein.faa_NZ_LMOJ01000001.1_90@PF00015_full_PFAM.317.503--1||RS_GCF_014842025.1_protein.faa_NZ_JACYUY010000005.1_230@PF00015_full_PFAM.319.503--2||RS_GCF_014842025.1_protein.faa_NZ_JACYUY010000005.1_232@PF00015_full_PFAM.319.502--3:scovhsp_avg=69.60000000000001:scovhsp_max=83.7:scovhsp_min=52.5:scovhsp_std=13.54045789476855:scovhsp_sum=417.6:send_avg=135.66666666666666:send_max=161.0:send_min=103.0:send_std=25.78113005022601:send_sum=814.0:sstart_avg=8.666666666666666:sstart_max=10.0:sstart_min=8.0:sstart_std=1.0327955589886446:sstart_sum=52.0],(5b480923-ed2b-4c87-921c-9c10b0d7433b_4@MCPsignal.235.388:1.3e-08[&&NHX:Sample=rhizpot3:Type=capture:besthit=92.8:bitscore=248.0:capture_class=c__Gammaproteobacteria:capture_domain=d__Bacteria:capture_family=f__Burkholderiaceae:capture_genus=g__Massilia:capture_order=o__Burkholderiales:capture_phylum=p__Proteobacteria:capture_species=s__Massilia sp003520365:evalue=6.2e-85:gapopen=0.0:heptad=MCP-36H:length=153.0:mismatch=11.0:qcovhsp=100.0:qend=153.0:qstart=1.0:ref_name=RS_GCF_014842025.1_protein.faa_NZ_JACYUY010000005.1_232@PF00015_full_PFAM.319.502:scovhsp=83.6:send=160.0:sstart=8.0],0d815b15-08d7-42f4-b189-5ca13a06f409_4@MCPsignal.29.146:5e-09[&&NHX:Sample=rhizpot3:Type=capture:besthit=96.6:bitscore=194.0:capture_class=c__Gammaproteobacteria:capture_domain=d__Bacteria:capture_family=f__Burkholderiaceae:capture_genus=g__Burkholderia:capture_order=o__Burkholderiales:capture_phylum=p__Proteobacteria:capture_species=s__Burkholderia catarinensis:evalue=4.22e-64:gapopen=1.0:heptad=MCP-36H:length=117.0:mismatch=3.0:qcovhsp=100.0:qend=117.0:qstart=1.0:ref_name=RS_GCF_014842025.1_protein.faa_NZ_JACYUY010000005.1_232@PF00015_full_PFAM.319.502:scovhsp=63.4:send=123.0:sstart=8.0])0.374:0.0156422[&&NHX:Sample_counter=rhizpot3--2:Type_counter=capture--2:besthit_avg=94.69999999999999:besthit_max=96.6:besthit_min=92.8:besthit_std=2.6870057685088784:besthit_sum=189.39999999999998:bitscore_avg=221.0:bitscore_max=248.0:bitscore_min=194.0:bitscore_std=38.18376618407357:bitscore_sum=442.0:capture_class_counter=c__Gammaproteobacteria--2:capture_domain_counter=d__Bacteria--2:capture_family_counter=f__Burkholderiaceae--2:capture_genus_counter=g__Burkholderia--1||g__Massilia--1:capture_order_counter=o__Burkholderiales--2:capture_phylum_counter=p__Proteobacteria--2:capture_species_counter=s__Burkholderia catarinensis--1||s__Massilia sp003520365--1:evalue_avg=2.11e-64:evalue_max=4.22e-64:evalue_min=6.2e-85:evalue_std=2.9839906166072307e-64:evalue_sum=4.22e-64:gapopen_avg=0.5:gapopen_max=1.0:gapopen_min=0.0:gapopen_std=0.7071067811865476:gapopen_sum=1.0:gtdb_class_counter=:gtdb_domain_counter=:gtdb_family_counter=:gtdb_genus_counter=:gtdb_order_counter=:gtdb_phylum_counter=:gtdb_species_counter=:heptad_counter=MCP-36H--2:lbd_counter=:length_avg=135.0:length_max=153.0:length_min=117.0:length_std=25.45584412271571:length_sum=270.0:mismatch_avg=7.0:mismatch_max=11.0:mismatch_min=3.0:mismatch_std=5.656854249492381:mismatch_sum=14.0:name=N1194935:qcovhsp_avg=100.0:qcovhsp_max=100.0:qcovhsp_min=100.0:qcovhsp_std=0.0:qcovhsp_sum=200.0:qend_avg=135.0:qend_max=153.0:qend_min=117.0:qend_std=25.45584412271571:qend_sum=270.0:qstart_avg=1.0:qstart_max=1.0:qstart_min=1.0:qstart_std=0.0:qstart_sum=2.0:ref_name_counter=RS_GCF_014842025.1_protein.faa_NZ_JACYUY010000005.1_232@PF00015_full_PFAM.319.502--2:scovhsp_avg=73.5:scovhsp_max=83.6:scovhsp_min=63.4:scovhsp_std=14.283556979968257:scovhsp_sum=147.0:send_avg=141.5:send_max=160.0:send_min=123.0:send_std=26.16295090390226:send_sum=283.0:sstart_avg=8.0:sstart_max=8.0:sstart_min=8.0:sstart_std=0.0:sstart_sum=16.0])0:7e-09[&&NHX:Sample_counter=rhizpot1--1||rhizpot3--7:Type_counter=capture--8:besthit_avg=96.0:besthit_max=98.0:besthit_min=92.8:besthit_std=1.7824541669122556:besthit_sum=768.0:bitscore_avg=217.0:bitscore_max=257.0:bitscore_min=163.0:bitscore_std=37.45092026334505:bitscore_sum=1736.0:capture_class_counter=c__Gammaproteobacteria--8:capture_domain_counter=d__Bacteria--8:capture_family_counter=f__Burkholderiaceae--8:capture_genus_counter=g__Burkholderia--4||g__Massilia--3||g__Rhizobacter--1:capture_order_counter=o__Burkholderiales--8:capture_phylum_counter=p__Proteobacteria--8:capture_species_counter=s__Burkholderia catarinensis--3||s__Burkholderia sp018375725--1||s__Massilia sp003520365--2||s__Massilia sp014842025--1||s__Rhizobacter sp000799605--1:evalue_avg=3.719375000005275e-53:evalue_max=2.96e-52:evalue_min=1.48e-88:evalue_std=1.0457492337176156e-52:evalue_sum=2.97550000000422e-52:gapopen_avg=0.125:gapopen_max=1.0:gapopen_min=0.0:gapopen_std=0.3535533905932738:gapopen_sum=1.0:gtdb_class_counter=:gtdb_domain_counter=:gtdb_family_counter=:gtdb_genus_counter=:gtdb_order_counter=:gtdb_phylum_counter=:gtdb_species_counter=:heptad_counter=MCP-36H--8:lbd_counter=:length_avg=129.75:length_max=154.0:length_min=96.0:length_std=23.638648740689774:length_sum=1038.0:mismatch_avg=5.375:mismatch_max=11.0:mismatch_min=2.0:mismatch_std=3.2923070504261465:mismatch_sum=43.0:name=N1194936:qcovhsp_avg=99.0875:qcovhsp_max=100.0:qcovhsp_min=96.5:qcovhsp_std=1.4749697333456422:qcovhsp_sum=792.7:qend_avg=129.75:qend_max=154.0:qend_min=96.0:qend_std=23.638648740689774:qend_sum=1038.0:qstart_avg=1.0:qstart_max=1.0:qstart_min=1.0:qstart_std=0.0:qstart_sum=8.0:ref_name_counter=RS_GCF_001424165.1_protein.faa_NZ_LMOJ01000001.1_90@PF00015_full_PFAM.317.503--1||RS_GCF_014842025.1_protein.faa_NZ_JACYUY010000005.1_230@PF00015_full_PFAM.319.503--2||RS_GCF_014842025.1_protein.faa_NZ_JACYUY010000005.1_232@PF00015_full_PFAM.319.502--5:scovhsp_avg=70.575:scovhsp_max=83.7:scovhsp_min=52.5:scovhsp_std=12.781431844672175:scovhsp_sum=564.6:send_avg=137.125:send_max=161.0:send_min=103.0:send_std=24.079852277667438:send_sum=1097.0:sstart_avg=8.5:sstart_max=10.0:sstart_min=8.0:sstart_std=0.9258200997725514:sstart_sum=68.0],16b6cedc-a8c2-43c1-a363-bd8e8e99caa8_2@MCPsignal.379.478:0.00909948[&&NHX:Sample=rhizpot3:Type=capture:besthit=97.0:bitscore=168.0:capture_class=c__Gammaproteobacteria:capture_domain=d__Bacteria:capture_family=f__Burkholderiaceae:capture_genus=g__Massilia:capture_order=o__Burkholderiales:capture_phylum=p__Proteobacteria:capture_species=s__Massilia aurea_A:evalue=3.13e-54:gapopen=0.0:heptad=MCP-36H:length=99.0:mismatch=3.0:qcovhsp=100.0:qend=99.0:qstart=1.0:ref_name=RS_GCF_014842025.1_protein.faa_NZ_JACYUY010000005.1_232@PF00015_full_PFAM.319.502:scovhsp=54.1:send=106.0:sstart=8.0])0.485:0.0130992[&&NHX:Sample_counter=rhizpot1--1||rhizpot3--8:Type_counter=capture--9:besthit_avg=96.11111111111111:besthit_max=98.0:besthit_min=92.8:besthit_std=1.700326765980915:besthit_sum=865.0:bitscore_avg=211.55555555555554:bitscore_max=257.0:bitscore_min=163.0:bitscore_std=38.65265550745224:bitscore_sum=1904.0:capture_class_counter=c__Gammaproteobacteria--9:capture_domain_counter=d__Bacteria--9:capture_family_counter=f__Burkholderiaceae--9:capture_genus_counter=g__Burkholderia--4||g__Massilia--4||g__Rhizobacter--1:capture_order_counter=o__Burkholderiales--9:capture_phylum_counter=p__Proteobacteria--9:capture_species_counter=s__Burkholderia catarinensis--3||s__Burkholderia sp018375725--1||s__Massilia aurea_A--1||s__Massilia sp003520365--2||s__Massilia sp014842025--1||s__Rhizobacter sp000799605--1:evalue_avg=3.340888888893577e-53:evalue_max=2.96e-52:evalue_min=1.48e-88:evalue_std=9.847767176425115e-53:evalue_sum=3.0068000000042195e-52:gapopen_avg=0.1111111111111111:gapopen_max=1.0:gapopen_min=0.0:gapopen_std=0.3333333333333333:gapopen_sum=1.0:gtdb_class_counter=:gtdb_domain_counter=:gtdb_family_counter=:gtdb_genus_counter=:gtdb_order_counter=:gtdb_phylum_counter=:gtdb_species_counter=:heptad_counter=MCP-36H--9:lbd_counter=:length_avg=126.33333333333333:length_max=154.0:length_min=96.0:length_std=24.372115213907882:length_sum=1137.0:mismatch_avg=5.111111111111111:mismatch_max=11.0:mismatch_min=2.0:mismatch_std=3.1797973380564852:mismatch_sum=46.0:name=N1194938:qcovhsp_avg=99.1888888888889:qcovhsp_max=100.0:qcovhsp_min=96.5:qcovhsp_std=1.4128379635015158:qcovhsp_sum=892.7:qend_avg=126.33333333333333:qend_max=154.0:qend_min=96.0:qend_std=24.372115213907882:qend_sum=1137.0:qstart_avg=1.0:qstart_max=1.0:qstart_min=1.0:qstart_std=0.0:qstart_sum=9.0:ref_name_counter=RS_GCF_001424165.1_protein.faa_NZ_LMOJ01000001.1_90@PF00015_full_PFAM.317.503--1||RS_GCF_014842025.1_protein.faa_NZ_JACYUY010000005.1_230@PF00015_full_PFAM.319.503--2||RS_GCF_014842025.1_protein.faa_NZ_JACYUY010000005.1_232@PF00015_full_PFAM.319.502--6:scovhsp_avg=68.74444444444445:scovhsp_max=83.7:scovhsp_min=52.5:scovhsp_std=13.156852882729126:scovhsp_sum=618.7:send_avg=133.66666666666666:send_max=161.0:send_min=103.0:send_std=24.79919353527449:send_sum=1203.0:sstart_avg=8.444444444444445:sstart_max=10.0:sstart_min=8.0:sstart_std=0.8819171036881968:sstart_sum=76.0])0.82:0.0123667[&&NHX:Sample_counter=rhizpot1--6||rhizpot2--2||rhizpot3--15||rhiztom2--1||rhiztom3--1:Type_counter=capture--25:besthit_avg=93.48181818181818:besthit_max=98.0:besthit_min=75.8:besthit_std=6.586170083108724:besthit_sum=1028.3:bitscore_avg=200.0909090909091:bitscore_max=257.0:bitscore_min=148.0:bitscore_std=42.96383256985938:bitscore_sum=2201.0:capture_class_counter=c__Alphaproteobacteria--1||c__Clostridia--2||c__Gammaproteobacteria--22:capture_domain_counter=d__Bacteria--25:capture_family_counter=f__Acutalibacteraceae--1||f__Burkholderiaceae--18||f__Enterobacteriaceae--2||f__Lachnospiraceae--1||f__Rhizobiaceae--1||f__Rhodocyclaceae--1||f__Vibrionaceae--1:capture_genus_counter=g__Acutalibacter--1||g__Aquabacterium_B--1||g__Azonexus--1||g__Burkholderia--4||g__Ideonella--2||g__Kosakonia--1||g__Massilia--6||g__Oribacterium--1||g__Pandoraea--1||g__Pantoea--1||g__Pelomonas--1||g__Rhizobacter--2||g__Rhizobium--1||g__Rubrivivax--1||g__Salinivibrio--1:capture_order_counter=o__Burkholderiales--19||o__Enterobacterales--3||o__Lachnospirales--1||o__Oscillospirales--1||o__Rhizobiales--1:capture_phylum_counter=p__Firmicutes_A--2||p__Proteobacteria--23:capture_species_counter=s__Acutalibacter sp009917525--1||s__Aquabacterium_B tepidiphilum--1||s__Azonexus sp018261895--1||s__Burkholderia catarinensis--3||s__Burkholderia sp018375725--1||s__Ideonella sp000333615--2||s__Kosakonia quasisacchari--1||s__Massilia aurea_A--2||s__Massilia sp003520365--2||s__Massilia sp006715485--1||s__Massilia sp014842025--1||s__Oribacterium sp900107835--1||s__Pandoraea sputorum--1||s__Pantoea eucrina_A--1||s__Pelomonas sp001425165--1||s__Rhizobacter sp000799605--2||s__Rhizobium sp002531725--1||s__Rubrivivax gelatinosus--1||s__Salinivibrio sp900141775--1:evalue_avg=5.518184551636363e-47:evalue_max=5.12e-46:evalue_min=1.48e-88:evalue_std=1.541666640942774e-46:evalue_sum=6.0700030068e-46:gapopen_avg=0.2727272727272727:gapopen_max=2.0:gapopen_min=0.0:gapopen_std=0.6466697906828633:gapopen_sum=3.0:gtdb_class_counter=:gtdb_domain_counter=:gtdb_family_counter=:gtdb_genus_counter=:gtdb_order_counter=:gtdb_phylum_counter=:gtdb_species_counter=:heptad_counter=MCP-36H--25:lbd_counter=:length_avg=123.72727272727273:length_max=154.0:length_min=96.0:length_std=22.8389619251441:length_sum=1361.0:mismatch_avg=7.636363636363637:mismatch_max=25.0:mismatch_min=2.0:mismatch_std=6.845038017027038:mismatch_sum=84.0:name=N1194939:qcovhsp_avg=99.26363636363637:qcovhsp_max=100.0:qcovhsp_min=96.5:qcovhsp_std=1.287068550833814:qcovhsp_sum=1091.9:qend_avg=123.72727272727273:qend_max=154.0:qend_min=96.0:qend_std=22.8389619251441:qend_sum=1361.0:qstart_avg=1.0909090909090908:qstart_max=2.0:qstart_min=1.0:qstart_std=0.30151134457776363:qstart_sum=12.0:ref_name_counter=RS_GCF_000463015.1_protein.faa_NC_022247.1_4293@PF00015_full_PFAM.326.517--1||RS_GCF_001424165.1_protein.faa_NZ_LMOJ01000001.1_90@PF00015_full_PFAM.317.503--1||RS_GCF_010093385.1_protein.faa_NZ_PDWV01000033.1_9@PF00015_full_PFAM.671.862--1||RS_GCF_014842025.1_protein.faa_NZ_JACYUY010000005.1_230@PF00015_full_PFAM.319.503--2||RS_GCF_014842025.1_protein.faa_NZ_JACYUY010000005.1_232@PF00015_full_PFAM.319.502--6:scovhsp_avg=66.77272727272727:scovhsp_max=83.7:scovhsp_min=52.5:scovhsp_std=12.650619819525911:scovhsp_sum=734.5:send_avg=139.1818181818182:send_max=164.0:send_min=103.0:send_std=25.348838954943012:send_sum=1531.0:sstart_avg=16.818181818181817:sstart_max=61.0:sstart_min=8.0:sstart_std=18.872298120887038:sstart_sum=185.0],(((dcc74853-cf2f-4571-81c9-1aa702adb422_6@MCPsignal.511.666:0.0049864[&&NHX:Sample=rhizpot3:Type=capture:capture_class=c__Gammaproteobacteria:capture_domain=d__Bacteria:capture_family=f__Burkholderiaceae:capture_genus=g__Aquabacterium_B:capture_order=o__Burkholderiales:capture_phylum=p__Proteobacteria:capture_species=s__Aquabacterium_B tepidiphilum:heptad=MCP-36H],(91937eb8-e7f8-44a0-bfeb-c5fd53388af8_6@MCPsignal.451.607:5e-09[&&NHX:Sample=rhizpot3:Type=capture:besthit=88.5:bitscore=233.0:capture_class=c__Gammaproteobacteria:capture_domain=d__Bacteria:capture_family=f__Burkholderiaceae:capture_genus=g__Aquabacterium_B:capture_order=o__Burkholderiales:capture_phylum=p__Proteobacteria:capture_species=s__Aquabacterium_B tepidiphilum:evalue=8.61e-79:gapopen=1.0:heptad=MCP-36H:length=156.0:mismatch=17.0:qcovhsp=100.0:qend=156.0:qstart=1.0:ref_name=RS_GCF_014842025.1_protein.faa_NZ_JACYUY010000005.1_232@PF00015_full_PFAM.319.502:scovhsp=84.7:send=162.0:sstart=8.0],0f357de6-c2c2-4a03-8a85-f948909c0576_6@MCPsignal.511.666:5e-09[&&NHX:Sample=rhizpot3:Type=capture:besthit=89.0:bitscore=237.0:capture_class=c__Gammaproteobacteria:capture_domain=d__Bacteria:capture_family=f__Burkholderiaceae:capture_genus=g__Aquabacterium_B:capture_order=o__Burkholderiales:capture_phylum=p__Proteobacteria:capture_species=s__Aquabacterium_B tepidiphilum:evalue=1.23e-80:gapopen=0.0:heptad=MCP-36H:length=155.0:mismatch=17.0:qcovhsp=100.0:qend=155.0:qstart=1.0:ref_name=RS_GCF_014842025.1_protein.faa_NZ_JACYUY010000005.1_232@PF00015_full_PFAM.319.502:scovhsp=84.7:send=162.0:sstart=8.0])0:5e-09[&&NHX:Sample_counter=rhizpot3--2:Type_counter=capture--2:besthit_avg=88.75:besthit_max=89.0:besthit_min=88.5:besthit_std=0.3535533905932738:besthit_sum=177.5:bitscore_avg=235.0:bitscore_max=237.0:bitscore_min=233.0:bitscore_std=2.8284271247461903:bitscore_sum=470.0:capture_class_counter=c__Gammaproteobacteria--2:capture_domain_counter=d__Bacteria--2:capture_family_counter=f__Burkholderiaceae--2:capture_genus_counter=g__Aquabacterium_B--2:capture_order_counter=o__Burkholderiales--2:capture_phylum_counter=p__Proteobacteria--2:capture_species_counter=s__Aquabacterium_B tepidiphilum--2:evalue_avg=4.3664999999999995e-79:evalue_max=8.61e-79:evalue_min=1.23e-80:evalue_std=6.001215251930228e-79:evalue_sum=8.732999999999999e-79:gapopen_avg=0.5:gapopen_max=1.0:gapopen_min=0.0:gapopen_std=0.7071067811865476:gapopen_sum=1.0:gtdb_class_counter=:gtdb_domain_counter=:gtdb_family_counter=:gtdb_genus_counter=:gtdb_order_counter=:gtdb_phylum_counter=:gtdb_species_counter=:heptad_counter=MCP-36H--2:lbd_counter=:length_avg=155.5:length_max=156.0:length_min=155.0:length_std=0.7071067811865476:length_sum=311.0:mismatch_avg=17.0:mismatch_max=17.0:mismatch_min=17.0:mismatch_std=0.0:mismatch_sum=34.0:name=N1194943:qcovhsp_avg=100.0:qcovhsp_max=100.0:qcovhsp_min=100.0:qcovhsp_std=0.0:qcovhsp_sum=200.0:qend_avg=155.5:qend_max=156.0:qend_min=155.0:qend_std=0.7071067811865476:qend_sum=311.0:qstart_avg=1.0:qstart_max=1.0:qstart_min=1.0:qstart_std=0.0:qstart_sum=2.0:ref_name_counter=RS_GCF_014842025.1_protein.faa_NZ_JACYUY010000005.1_232@PF00015_full_PFAM.319.502--2:scovhsp_avg=84.7:scovhsp_max=84.7:scovhsp_min=84.7:scovhsp_std=0.0:scovhsp_sum=169.4:send_avg=162.0:send_max=162.0:send_min=162.0:send_std=0.0:send_sum=324.0:sstart_avg=8.0:sstart_max=8.0:sstart_min=8.0:sstart_std=0.0:sstart_sum=16.0])0.937:0.00493909[&&NHX:Sample_counter=rhizpot3--3:Type_counter=capture--3:besthit_avg=88.75:besthit_max=89.0:besthit_min=88.5:besthit_std=0.3535533905932738:besthit_sum=177.5:bitscore_avg=235.0:bitscore_max=237.0:bitscore_min=233.0:bitscore_std=2.8284271247461903:bitscore_sum=470.0:capture_class_counter=c__Gammaproteobacteria--3:capture_domain_counter=d__Bacteria--3:capture_family_counter=f__Burkholderiaceae--3:capture_genus_counter=g__Aquabacterium_B--3:capture_order_counter=o__Burkholderiales--3:capture_phylum_counter=p__Proteobacteria--3:capture_species_counter=s__Aquabacterium_B tepidiphilum--3:evalue_avg=4.3664999999999995e-79:evalue_max=8.61e-79:evalue_min=1.23e-80:evalue_std=6.001215251930228e-79:evalue_sum=8.732999999999999e-79:gapopen_avg=0.5:gapopen_max=1.0:gapopen_min=0.0:gapopen_std=0.7071067811865476:gapopen_sum=1.0:gtdb_class_counter=:gtdb_domain_counter=:gtdb_family_counter=:gtdb_genus_counter=:gtdb_order_counter=:gtdb_phylum_counter=:gtdb_species_counter=:heptad_counter=MCP-36H--3:lbd_counter=:length_avg=155.5:length_max=156.0:length_min=155.0:length_std=0.7071067811865476:length_sum=311.0:mismatch_avg=17.0:mismatch_max=17.0:mismatch_min=17.0:mismatch_std=0.0:mismatch_sum=34.0:name=N1194944:qcovhsp_avg=100.0:qcovhsp_max=100.0:qcovhsp_min=100.0:qcovhsp_std=0.0:qcovhsp_sum=200.0:qend_avg=155.5:qend_max=156.0:qend_min=155.0:qend_std=0.7071067811865476:qend_sum=311.0:qstart_avg=1.0:qstart_max=1.0:qstart_min=1.0:qstart_std=0.0:qstart_sum=2.0:ref_name_counter=RS_GCF_014842025.1_protein.faa_NZ_JACYUY010000005.1_232@PF00015_full_PFAM.319.502--2:scovhsp_avg=84.7:scovhsp_max=84.7:scovhsp_min=84.7:scovhsp_std=0.0:scovhsp_sum=169.4:send_avg=162.0:send_max=162.0:send_min=162.0:send_std=0.0:send_sum=324.0:sstart_avg=8.0:sstart_max=8.0:sstart_min=8.0:sstart_std=0.0:sstart_sum=16.0],(((a86518e7-ede7-48ad-8bc0-c8a5138c8f0e_3@MCPsignal.244.314:0.0651777[&&NHX:Sample=rhizpot3:Type=capture:capture_class=c__Clostridia:capture_domain=d__Bacteria:capture_family=f__Acutalibacteraceae:capture_genus=g__Acutalibacter:capture_order=o__Oscillospirales:capture_phylum=p__Firmicutes_A:capture_species=s__Acutalibacter sp009917525:heptad=MCP-36H],(513e1504-a03d-41c7-93ef-766ace88a552_4@MCPsignal.232.292:5e-09[&&NHX:Sample=rhizpot1:Type=capture:capture_class=c__Gammaproteobacteria:capture_domain=d__Bacteria:capture_family=f__Burkholderiaceae:capture_genus=g__Comamonas:capture_order=o__Burkholderiales:capture_phylum=p__Proteobacteria:capture_species=s__Comamonas terrigena:heptad=MCP-36H],d0f92317-d5a0-4956-b101-1e19062b86d5_3@MCPsignal.45.171:5e-09[&&NHX:Sample=rhizpot2:Type=capture:besthit=92.1:bitscore=198.0:capture_class=c__Gammaproteobacteria:capture_domain=d__Bacteria:capture_family=f__Enterobacteriaceae:capture_genus=g__Pantoea:capture_order=o__Enterobacterales:capture_phylum=p__Proteobacteria:capture_species=s__Pantoea sp002359495:evalue=9.07e-66:gapopen=1.0:heptad=MCP-36H:length=126.0:mismatch=9.0:qcovhsp=100.0:qend=126.0:qstart=1.0:ref_name=RS_GCF_014842025.1_protein.faa_NZ_JACYUY010000005.1_232@PF00015_full_PFAM.319.502:scovhsp=68.3:send=132.0:sstart=8.0])0.492:5e-09[&&NHX:Sample_counter=rhizpot1--1||rhizpot2--1:Type_counter=capture--2:besthit_avg=92.1:besthit_max=92.1:besthit_min=92.1:besthit_std=0:besthit_sum=92.1:bitscore_avg=198.0:bitscore_max=198.0:bitscore_min=198.0:bitscore_std=0:bitscore_sum=198.0:capture_class_counter=c__Gammaproteobacteria--2:capture_domain_counter=d__Bacteria--2:capture_family_counter=f__Burkholderiaceae--1||f__Enterobacteriaceae--1:capture_genus_counter=g__Comamonas--1||g__Pantoea--1:capture_order_counter=o__Burkholderiales--1||o__Enterobacterales--1:capture_phylum_counter=p__Proteobacteria--2:capture_species_counter=s__Comamonas terrigena--1||s__Pantoea sp002359495--1:evalue_avg=9.07e-66:evalue_max=9.07e-66:evalue_min=9.07e-66:evalue_std=0:evalue_sum=9.07e-66:gapopen_avg=1.0:gapopen_max=1.0:gapopen_min=1.0:gapopen_std=0:gapopen_sum=1.0:gtdb_class_counter=:gtdb_domain_counter=:gtdb_family_counter=:gtdb_genus_counter=:gtdb_order_counter=:gtdb_phylum_counter=:gtdb_species_counter=:heptad_counter=MCP-36H--2:lbd_counter=:length_avg=126.0:length_max=126.0:length_min=126.0:length_std=0:length_sum=126.0:mismatch_avg=9.0:mismatch_max=9.0:mismatch_min=9.0:mismatch_std=0:mismatch_sum=9.0:name=N1194948:qcovhsp_avg=100.0:qcovhsp_max=100.0:qcovhsp_min=100.0:qcovhsp_std=0:qcovhsp_sum=100.0:qend_avg=126.0:qend_max=126.0:qend_min=126.0:qend_std=0:qend_sum=126.0:qstart_avg=1.0:qstart_max=1.0:qstart_min=1.0:qstart_std=0:qstart_sum=1.0:ref_name_counter=RS_GCF_014842025.1_protein.faa_NZ_JACYUY010000005.1_232@PF00015_full_PFAM.319.502--1:scovhsp_avg=68.3:scovhsp_max=68.3:scovhsp_min=68.3:scovhsp_std=0:scovhsp_sum=68.3:send_avg=132.0:send_max=132.0:send_min=132.0:send_std=0:send_sum=132.0:sstart_avg=8.0:sstart_max=8.0:sstart_min=8.0:sstart_std=0:sstart_sum=8.0])0.839:0.0585065[&&NHX:Sample_counter=rhizpot1--1||rhizpot2--1||rhizpot3--1:Type_counter=capture--3:besthit_avg=92.1:besthit_max=92.1:besthit_min=92.1:besthit_std=0:besthit_sum=92.1:bitscore_avg=198.0:bitscore_max=198.0:bitscore_min=198.0:bitscore_std=0:bitscore_sum=198.0:capture_class_counter=c__Clostridia--1||c__Gammaproteobacteria--2:capture_domain_counter=d__Bacteria--3:capture_family_counter=f__Acutalibacteraceae--1||f__Burkholderiaceae--1||f__Enterobacteriaceae--1:capture_genus_counter=g__Acutalibacter--1||g__Comamonas--1||g__Pantoea--1:capture_order_counter=o__Burkholderiales--1||o__Enterobacterales--1||o__Oscillospirales--1:capture_phylum_counter=p__Firmicutes_A--1||p__Proteobacteria--2:capture_species_counter=s__Acutalibacter sp009917525--1||s__Comamonas terrigena--1||s__Pantoea sp002359495--1:evalue_avg=9.07e-66:evalue_max=9.07e-66:evalue_min=9.07e-66:evalue_std=0:evalue_sum=9.07e-66:gapopen_avg=1.0:gapopen_max=1.0:gapopen_min=1.0:gapopen_std=0:gapopen_sum=1.0:gtdb_class_counter=:gtdb_domain_counter=:gtdb_family_counter=:gtdb_genus_counter=:gtdb_order_counter=:gtdb_phylum_counter=:gtdb_species_counter=:heptad_counter=MCP-36H--3:lbd_counter=:length_avg=126.0:length_max=126.0:length_min=126.0:length_std=0:length_sum=126.0:mismatch_avg=9.0:mismatch_max=9.0:mismatch_min=9.0:mismatch_std=0:mismatch_sum=9.0:name=N1194949:qcovhsp_avg=100.0:qcovhsp_max=100.0:qcovhsp_min=100.0:qcovhsp_std=0:qcovhsp_sum=100.0:qend_avg=126.0:qend_max=126.0:qend_min=126.0:qend_std=0:qend_sum=126.0:qstart_avg=1.0:qstart_max=1.0:qstart_min=1.0:qstart_std=0:qstart_sum=1.0:ref_name_counter=RS_GCF_014842025.1_protein.faa_NZ_JACYUY010000005.1_232@PF00015_full_PFAM.319.502--1:scovhsp_avg=68.3:scovhsp_max=68.3:scovhsp_min=68.3:scovhsp_std=0:scovhsp_sum=68.3:send_avg=132.0:send_max=132.0:send_min=132.0:send_std=0:send_sum=132.0:sstart_avg=8.0:sstart_max=8.0:sstart_min=8.0:sstart_std=0:sstart_sum=8.0],((((c97e2f2f-22cc-492f-8ee4-4ff8beb5cb5c_1@MCPsignal.138.259:0.0134354[&&NHX:Sample=rhizpot1:Type=capture:besthit=95.0:bitscore=202.0:capture_class=c__Clostridia:capture_domain=d__Bacteria:capture_family=f__Lachnospiraceae:capture_genus=g__UBA3282:capture_order=o__Lachnospirales:capture_phylum=p__Firmicutes_A:capture_species=s__UBA3282 sp910575775:evalue=1.57e-67:gapopen=0.0:heptad=MCP-36H:length=121.0:mismatch=6.0:qcovhsp=100.0:qend=121.0:qstart=1.0:ref_name=RS_GCF_014842025.1_protein.faa_NZ_JACYUY010000005.1_232@PF00015_full_PFAM.319.502:scovhsp=66.1:send=128.0:sstart=8.0],(2e3cc67d-a9ba-4b66-b79a-c4186aeab039_4@MCPsignal.51.124:5e-09[&&NHX:Sample=rhizpot1:Type=capture:capture_class=c__Clostridia:capture_domain=d__Bacteria:capture_family=f__Lachnospiraceae:capture_genus=g__UBA3282:capture_order=o__Lachnospirales:capture_phylum=p__Firmicutes_A:capture_species=s__UBA3282 sp910575775:heptad=MCP-36H],11b2a804-ebf3-4dec-a5ce-4255e2c15d6e_5@MCPsignal.407.494:5e-09[&&NHX:Sample=rhizpot3:Type=capture:capture_class=c__Gammaproteobacteria:capture_domain=d__Bacteria:capture_family=f__Burkholderiaceae:capture_genus=g__Aquabacterium_B:capture_order=o__Burkholderiales:capture_phylum=p__Proteobacteria:capture_species=s__Aquabacterium_B tepidiphilum:heptad=MCP-36H])0.917:0.0218193[&&NHX:Sample_counter=rhizpot1--1||rhizpot3--1:Type_counter=capture--2:capture_class_counter=c__Clostridia--1||c__Gammaproteobacteria--1:capture_domain_counter=d__Bacteria--2:capture_family_counter=f__Burkholderiaceae--1||f__Lachnospiraceae--1:capture_genus_counter=g__Aquabacterium_B--1||g__UBA3282--1:capture_order_counter=o__Burkholderiales--1||o__Lachnospirales--1:capture_phylum_counter=p__Firmicutes_A--1||p__Proteobacteria--1:capture_species_counter=s__Aquabacterium_B tepidiphilum--1||s__UBA3282 sp910575775--1:gtdb_class_counter=:gtdb_domain_counter=:gtdb_family_counter=:gtdb_genus_counter=:gtdb_order_counter=:gtdb_phylum_counter=:gtdb_species_counter=:heptad_counter=MCP-36H--2:lbd_counter=:name=N1194953:ref_name_counter=])0:5e-09[&&NHX:Sample_counter=rhizpot1--2||rhizpot3--1:Type_counter=capture--3:besthit_avg=95.0:besthit_max=95.0:besthit_min=95.0:besthit_std=0:besthit_sum=95.0:bitscore_avg=202.0:bitscore_max=202.0:bitscore_min=202.0:bitscore_std=0:bitscore_sum=202.0:capture_class_counter=c__Clostridia--2||c__Gammaproteobacteria--1:capture_domain_counter=d__Bacteria--3:capture_family_counter=f__Burkholderiaceae--1||f__Lachnospiraceae--2:capture_genus_counter=g__Aquabacterium_B--1||g__UBA3282--2:capture_order_counter=o__Burkholderiales--1||o__Lachnospirales--2:capture_phylum_counter=p__Firmicutes_A--2||p__Proteobacteria--1:capture_species_counter=s__Aquabacterium_B tepidiphilum--1||s__UBA3282 sp910575775--2:evalue_avg=1.57e-67:evalue_max=1.57e-67:evalue_min=1.57e-67:evalue_std=0:evalue_sum=1.57e-67:gapopen_avg=0.0:gapopen_max=0.0:gapopen_min=0.0:gapopen_std=0:gapopen_sum=0.0:gtdb_class_counter=:gtdb_domain_counter=:gtdb_family_counter=:gtdb_genus_counter=:gtdb_order_counter=:gtdb_phylum_counter=:gtdb_species_counter=:heptad_counter=MCP-36H--3:lbd_counter=:length_avg=121.0:length_max=121.0:length_min=121.0:length_std=0:length_sum=121.0:mismatch_avg=6.0:mismatch_max=6.0:mismatch_min=6.0:mismatch_std=0:mismatch_sum=6.0:name=N1194954:qcovhsp_avg=100.0:qcovhsp_max=100.0:qcovhsp_min=100.0:qcovhsp_std=0:qcovhsp_sum=100.0:qend_avg=121.0:qend_max=121.0:qend_min=121.0:qend_std=0:qend_sum=121.0:qstart_avg=1.0:qstart_max=1.0:qstart_min=1.0:qstart_std=0:qstart_sum=1.0:ref_name_counter=RS_GCF_014842025.1_protein.faa_NZ_JACYUY010000005.1_232@PF00015_full_PFAM.319.502--1:scovhsp_avg=66.1:scovhsp_max=66.1:scovhsp_min=66.1:scovhsp_std=0:scovhsp_sum=66.1:send_avg=128.0:send_max=128.0:send_min=128.0:send_std=0:send_sum=128.0:sstart_avg=8.0:sstart_max=8.0:sstart_min=8.0:sstart_std=0:sstart_sum=8.0],f9dc08a7-e115-4b23-95e0-2b00c2341cda_3@MCPsignal.268.414:0.0165809[&&NHX:Sample=rhizpot1:Type=capture:besthit=92.4:bitscore=239.0:capture_class=c__Halobacteria:capture_domain=d__Archaea:capture_family=f__Natrialbaceae:capture_genus=g__Natronolimnohabitans:capture_order=o__Halobacteriales:capture_phylum=p__Halobacteriota:capture_species=s__Natronolimnohabitans innermongolicus:evalue=1.05e-81:gapopen=0.0:heptad=MCP-36H:length=145.0:mismatch=11.0:qcovhsp=99.3:qend=146.0:qstart=2.0:ref_name=RS_GCF_014842025.1_protein.faa_NZ_JACYUY010000005.1_232@PF00015_full_PFAM.319.502:scovhsp=79.2:send=162.0:sstart=18.0])0:5e-09[&&NHX:Sample_counter=rhizpot1--3||rhizpot3--1:Type_counter=capture--4:besthit_avg=93.7:besthit_max=95.0:besthit_min=92.4:besthit_std=1.8384776310850195:besthit_sum=187.4:bitscore_avg=220.5:bitscore_max=239.0:bitscore_min=202.0:bitscore_std=26.16295090390226:bitscore_sum=441.0:capture_class_counter=c__Clostridia--2||c__Gammaproteobacteria--1||c__Halobacteria--1:capture_domain_counter=d__Archaea--1||d__Bacteria--3:capture_family_counter=f__Burkholderiaceae--1||f__Lachnospiraceae--2||f__Natrialbaceae--1:capture_genus_counter=g__Aquabacterium_B--1||g__Natronolimnohabitans--1||g__UBA3282--2:capture_order_counter=o__Burkholderiales--1||o__Halobacteriales--1||o__Lachnospirales--2:capture_phylum_counter=p__Firmicutes_A--2||p__Halobacteriota--1||p__Proteobacteria--1:capture_species_counter=s__Aquabacterium_B tepidiphilum--1||s__Natronolimnohabitans innermongolicus--1||s__UBA3282 sp910575775--2:evalue_avg=7.850000000000053e-68:evalue_max=1.57e-67:evalue_min=1.05e-81:evalue_std=1.1101576464628723e-67:evalue_sum=1.5700000000000107e-67:gapopen_avg=0.0:gapopen_max=0.0:gapopen_min=0.0:gapopen_std=0.0:gapopen_sum=0.0:gtdb_class_counter=:gtdb_domain_counter=:gtdb_family_counter=:gtdb_genus_counter=:gtdb_order_counter=:gtdb_phylum_counter=:gtdb_species_counter=:heptad_counter=MCP-36H--4:lbd_counter=:length_avg=133.0:length_max=145.0:length_min=121.0:length_std=16.97056274847714:length_sum=266.0:mismatch_avg=8.5:mismatch_max=11.0:mismatch_min=6.0:mismatch_std=3.5355339059327378:mismatch_sum=17.0:name=N1194956:qcovhsp_avg=99.65:qcovhsp_max=100.0:qcovhsp_min=99.3:qcovhsp_std=0.4949747468305853:qcovhsp_sum=199.3:qend_avg=133.5:qend_max=146.0:qend_min=121.0:qend_std=17.67766952966369:qend_sum=267.0:qstart_avg=1.5:qstart_max=2.0:qstart_min=1.0:qstart_std=0.7071067811865476:qstart_sum=3.0:ref_name_counter=RS_GCF_014842025.1_protein.faa_NZ_JACYUY010000005.1_232@PF00015_full_PFAM.319.502--2:scovhsp_avg=72.65:scovhsp_max=79.2:scovhsp_min=66.1:scovhsp_std=9.26309883354378:scovhsp_sum=145.3:send_avg=145.0:send_max=162.0:send_min=128.0:send_std=24.041630560342615:send_sum=290.0:sstart_avg=13.0:sstart_max=18.0:sstart_min=8.0:sstart_std=7.0710678118654755:sstart_sum=26.0],((a7efc999-fc6e-420f-96ab-fc6aa3a90a39_4@MCPsignal.327.426:5e-09[&&NHX:Sample=rhizpot1:Type=capture:besthit=99.0:bitscore=170.0:capture_class=c__Clostridia:capture_domain=d__Bacteria:capture_family=f__Lachnospiraceae:capture_genus=g__UBA3282:capture_order=o__Lachnospirales:capture_phylum=p__Firmicutes_A:capture_species=s__UBA3282 sp910575775:evalue=5.43e-55:gapopen=0.0:heptad=MCP-36H:length=99.0:mismatch=1.0:qcovhsp=100.0:qend=99.0:qstart=1.0:ref_name=RS_GCF_014842025.1_protein.faa_NZ_JACYUY010000005.1_232@PF00015_full_PFAM.319.502:scovhsp=54.1:send=106.0:sstart=8.0],((aa98a6b1-80a3-40f9-81fc-74f4b645e9af_5@MCPsignal.189.238:5e-09[&&NHX:Sample=rhizpot1:Type=capture:capture_class=c__Gammaproteobacteria:capture_domain=d__Bacteria:capture_family=f__Burkholderiaceae:capture_genus=g__Rubrivivax:capture_order=o__Burkholderiales:capture_phylum=p__Proteobacteria:capture_species=s__Rubrivivax sp903828235:heptad=MCP-36H],(((ef576db1-39ad-4b29-9fb6-e33fe50467f0_5@MCPsignal.149.213:0.0825108,3287f96d-b331-4cc9-9cdf-f95b2dd8a963_3@MCPsignal.196.287:0.105782[&&NHX:Sample=rhizpot1:Type=capture:capture_class=c__Gammaproteobacteria:capture_domain=d__Bacteria:capture_family=f__Burkholderiaceae:capture_genus=g__Janthinobacterium:capture_order=o__Burkholderiales:capture_phylum=p__Proteobacteria:capture_species=s__Janthinobacterium sp014200675:heptad=MCP-36H:lbd=UNKNOWN])0:5e-09[&&NHX:Sample_counter=rhizpot1--1:Type_counter=capture--1:capture_class_counter=c__Gammaproteobacteria--1:capture_domain_counter=d__Bacteria--1:capture_family_counter=f__Burkholderiaceae--1:capture_genus_counter=g__Janthinobacterium--1:capture_order_counter=o__Burkholderiales--1:capture_phylum_counter=p__Proteobacteria--1:capture_species_counter=s__Janthinobacterium sp014200675--1:gtdb_class_counter=:gtdb_domain_counter=:gtdb_family_counter=:gtdb_genus_counter=:gtdb_order_counter=:gtdb_phylum_counter=:gtdb_species_counter=:heptad_counter=MCP-36H--1:lbd_counter=UNKNOWN--1:name=N1194961:ref_name_counter=],((af4d8c22-d6fe-47bf-a378-040e17d049b1_1@MCPsignal.110.172:0.0264673[&&NHX:Sample=rhizpot3:Type=capture:capture_class=c__Gammaproteobacteria:capture_domain=d__Bacteria:capture_family=f__Burkholderiaceae:capture_genus=g__Pseudoduganella:capture_order=o__Burkholderiales:capture_phylum=p__Proteobacteria:capture_species=s__Pseudoduganella sp002454505:heptad=MCP-36H],(923b791f-c863-43c4-9f91-a434ac22d116_2@MCPsignal.477.549:5e-09[&&NHX:Sample=rhizpot1:Type=capture:capture_class=c__Gammaproteobacteria:capture_domain=d__Bacteria:capture_family=f__Burkholderiaceae:capture_genus=g__Massilia:capture_order=o__Burkholderiales:capture_phylum=p__Proteobacteria:capture_species=s__Massilia aurea_A:heptad=MCP-36H],(f5b669e9-8c71-48bd-a3dc-77a84eae5a44_4@MCPsignal.73.129:5e-09[&&NHX:Sample=rhizpot3:Type=capture:capture_class=c__Gammaproteobacteria:capture_domain=d__Bacteria:capture_family=f__Enterobacteriaceae:capture_genus=g__Citrobacter_A:capture_order=o__Enterobacterales:capture_phylum=p__Proteobacteria:capture_species=s__Citrobacter_A telavivensis:heptad=MCP-36H],(7c303ba4-3e01-41cb-8c71-15ccadebae2b_3@MCPsignal.66.127:0.013929[&&NHX:Sample=rhizpot2:Type=capture:capture_class=c__Gammaproteobacteria:capture_domain=d__Bacteria:capture_family=f__Burkholderiaceae:capture_genus=g__Massilia:capture_order=o__Burkholderiales:capture_phylum=p__Proteobacteria:capture_species=s__Massilia sp014171595:heptad=MCP-36H],26e35963-83ee-41be-9918-084e107dc202_6@MCPsignal.351.505:5e-09[&&NHX:Sample=rhiztom2:Type=capture:besthit=81.2:bitscore=209.0:capture_class=c__Gammaproteobacteria:capture_domain=d__Bacteria:capture_family=f__Burkholderiaceae:capture_genus=g__Aquabacterium_B:capture_order=o__Burkholderiales:capture_phylum=p__Proteobacteria:capture_species=s__Aquabacterium_B tepidiphilum:evalue=1.52e-69:gapopen=0.0:heptad=MCP-36H:length=154.0:mismatch=29.0:qcovhsp=100.0:qend=154.0:qstart=1.0:ref_name=RS_GCF_014842025.1_protein.faa_NZ_JACYUY010000005.1_232@PF00015_full_PFAM.319.502:scovhsp=84.2:send=162.0:sstart=9.0])0.864:0.0976008[&&NHX:Sample_counter=rhizpot2--1||rhiztom2--1:Type_counter=capture--2:besthit_avg=81.2:besthit_max=81.2:besthit_min=81.2:besthit_std=0:besthit_sum=81.2:bitscore_avg=209.0:bitscore_max=209.0:bitscore_min=209.0:bitscore_std=0:bitscore_sum=209.0:capture_class_counter=c__Gammaproteobacteria--2:capture_domain_counter=d__Bacteria--2:capture_family_counter=f__Burkholderiaceae--2:capture_genus_counter=g__Aquabacterium_B--1||g__Massilia--1:capture_order_counter=o__Burkholderiales--2:capture_phylum_counter=p__Proteobacteria--2:capture_species_counter=s__Aquabacterium_B tepidiphilum--1||s__Massilia sp014171595--1:evalue_avg=1.52e-69:evalue_max=1.52e-69:evalue_min=1.52e-69:evalue_std=0:evalue_sum=1.52e-69:gapopen_avg=0.0:gapopen_max=0.0:gapopen_min=0.0:gapopen_std=0:gapopen_sum=0.0:gtdb_class_counter=:gtdb_domain_counter=:gtdb_family_counter=:gtdb_genus_counter=:gtdb_order_counter=:gtdb_phylum_counter=:gtdb_species_counter=:heptad_counter=MCP-36H--2:lbd_counter=:length_avg=154.0:length_max=154.0:length_min=154.0:length_std=0:length_sum=154.0:mismatch_avg=29.0:mismatch_max=29.0:mismatch_min=29.0:mismatch_std=0:mismatch_sum=29.0:name=N1194967:qcovhsp_avg=100.0:qcovhsp_max=100.0:qcovhsp_min=100.0:qcovhsp_std=0:qcovhsp_sum=100.0:qend_avg=154.0:qend_max=154.0:qend_min=154.0:qend_std=0:qend_sum=154.0:qstart_avg=1.0:qstart_max=1.0:qstart_min=1.0:qstart_std=0:qstart_sum=1.0:ref_name_counter=RS_GCF_014842025.1_protein.faa_NZ_JACYUY010000005.1_232@PF00015_full_PFAM.319.502--1:scovhsp_avg=84.2:scovhsp_max=84.2:scovhsp_min=84.2:scovhsp_std=0:scovhsp_sum=84.2:send_avg=162.0:send_max=162.0:send_min=162.0:send_std=0:send_sum=162.0:sstart_avg=9.0:sstart_max=9.0:sstart_min=9.0:sstart_std=0:sstart_sum=9.0])0:5e-09[&&NHX:Sample_counter=rhizpot2--1||rhizpot3--1||rhiztom2--1:Type_counter=capture--3:besthit_avg=81.2:besthit_max=81.2:besthit_min=81.2:besthit_std=0:besthit_sum=81.2:bitscore_avg=209.0:bitscore_max=209.0:bitscore_min=209.0:bitscore_std=0:bitscore_sum=209.0:capture_class_counter=c__Gammaproteobacteria--3:capture_domain_counter=d__Bacteria--3:capture_family_counter=f__Burkholderiaceae--2||f__Enterobacteriaceae--1:capture_genus_counter=g__Aquabacterium_B--1||g__Citrobacter_A--1||g__Massilia--1:capture_order_counter=o__Burkholderiales--2||o__Enterobacterales--1:capture_phylum_counter=p__Proteobacteria--3:capture_species_counter=s__Aquabacterium_B tepidiphilum--1||s__Citrobacter_A telavivensis--1||s__Massilia sp014171595--1:evalue_avg=1.52e-69:evalue_max=1.52e-69:evalue_min=1.52e-69:evalue_std=0:evalue_sum=1.52e-69:gapopen_avg=0.0:gapopen_max=0.0:gapopen_min=0.0:gapopen_std=0:gapopen_sum=0.0:gtdb_class_counter=:gtdb_domain_counter=:gtdb_family_counter=:gtdb_genus_counter=:gtdb_order_counter=:gtdb_phylum_counter=:gtdb_species_counter=:heptad_counter=MCP-36H--3:lbd_counter=:length_avg=154.0:length_max=154.0:length_min=154.0:length_std=0:length_sum=154.0:mismatch_avg=29.0:mismatch_max=29.0:mismatch_min=29.0:mismatch_std=0:mismatch_sum=29.0:name=N1194968:qcovhsp_avg=100.0:qcovhsp_max=100.0:qcovhsp_min=100.0:qcovhsp_std=0:qcovhsp_sum=100.0:qend_avg=154.0:qend_max=154.0:qend_min=154.0:qend_std=0:qend_sum=154.0:qstart_avg=1.0:qstart_max=1.0:qstart_min=1.0:qstart_std=0:qstart_sum=1.0:ref_name_counter=RS_GCF_014842025.1_protein.faa_NZ_JACYUY010000005.1_232@PF00015_full_PFAM.319.502--1:scovhsp_avg=84.2:scovhsp_max=84.2:scovhsp_min=84.2:scovhsp_std=0:scovhsp_sum=84.2:send_avg=162.0:send_max=162.0:send_min=162.0:send_std=0:send_sum=162.0:sstart_avg=9.0:sstart_max=9.0:sstart_min=9.0:sstart_std=0:sstart_sum=9.0])0.353:5e-09[&&NHX:Sample_counter=rhizpot1--1||rhizpot2--1||rhizpot3--1||rhiztom2--1:Type_counter=capture--4:besthit_avg=81.2:besthit_max=81.2:besthit_min=81.2:besthit_std=0:besthit_sum=81.2:bitscore_avg=209.0:bitscore_max=209.0:bitscore_min=209.0:bitscore_std=0:bitscore_sum=209.0:capture_class_counter=c__Gammaproteobacteria--4:capture_domain_counter=d__Bacteria--4:capture_family_counter=f__Burkholderiaceae--3||f__Enterobacteriaceae--1:capture_genus_counter=g__Aquabacterium_B--1||g__Citrobacter_A--1||g__Massilia--2:capture_order_counter=o__Burkholderiales--3||o__Enterobacterales--1:capture_phylum_counter=p__Proteobacteria--4:capture_species_counter=s__Aquabacterium_B tepidiphilum--1||s__Citrobacter_A telavivensis--1||s__Massilia aurea_A--1||s__Massilia sp014171595--1:evalue_avg=1.52e-69:evalue_max=1.52e-69:evalue_min=1.52e-69:evalue_std=0:evalue_sum=1.52e-69:gapopen_avg=0.0:gapopen_max=0.0:gapopen_min=0.0:gapopen_std=0:gapopen_sum=0.0:gtdb_class_counter=:gtdb_domain_counter=:gtdb_family_counter=:gtdb_genus_counter=:gtdb_order_counter=:gtdb_phylum_counter=:gtdb_species_counter=:heptad_counter=MCP-36H--4:lbd_counter=:length_avg=154.0:length_max=154.0:length_min=154.0:length_std=0:length_sum=154.0:mismatch_avg=29.0:mismatch_max=29.0:mismatch_min=29.0:mismatch_std=0:mismatch_sum=29.0:name=N1194969:qcovhsp_avg=100.0:qcovhsp_max=100.0:qcovhsp_min=100.0:qcovhsp_std=0:qcovhsp_sum=100.0:qend_avg=154.0:qend_max=154.0:qend_min=154.0:qend_std=0:qend_sum=154.0:qstart_avg=1.0:qstart_max=1.0:qstart_min=1.0:qstart_std=0:qstart_sum=1.0:ref_name_counter=RS_GCF_014842025.1_protein.faa_NZ_JACYUY010000005.1_232@PF00015_full_PFAM.319.502--1:scovhsp_avg=84.2:scovhsp_max=84.2:scovhsp_min=84.2:scovhsp_std=0:scovhsp_sum=84.2:send_avg=162.0:send_max=162.0:send_min=162.0:send_std=0:send_sum=162.0:sstart_avg=9.0:sstart_max=9.0:sstart_min=9.0:sstart_std=0:sstart_sum=9.0])0:5e-09[&&NHX:Sample_counter=rhizpot1--1||rhizpot2--1||rhizpot3--2||rhiztom2--1:Type_counter=capture--5:besthit_avg=81.2:besthit_max=81.2:besthit_min=81.2:besthit_std=0:besthit_sum=81.2:bitscore_avg=209.0:bitscore_max=209.0:bitscore_min=209.0:bitscore_std=0:bitscore_sum=209.0:capture_class_counter=c__Gammaproteobacteria--5:capture_domain_counter=d__Bacteria--5:capture_family_counter=f__Burkholderiaceae--4||f__Enterobacteriaceae--1:capture_genus_counter=g__Aquabacterium_B--1||g__Citrobacter_A--1||g__Massilia--2||g__Pseudoduganella--1:capture_order_counter=o__Burkholderiales--4||o__Enterobacterales--1:capture_phylum_counter=p__Proteobacteria--5:capture_species_counter=s__Aquabacterium_B tepidiphilum--1||s__Citrobacter_A telavivensis--1||s__Massilia aurea_A--1||s__Massilia sp014171595--1||s__Pseudoduganella sp002454505--1:evalue_avg=1.52e-69:evalue_max=1.52e-69:evalue_min=1.52e-69:evalue_std=0:evalue_sum=1.52e-69:gapopen_avg=0.0:gapopen_max=0.0:gapopen_min=0.0:gapopen_std=0:gapopen_sum=0.0:gtdb_class_counter=:gtdb_domain_counter=:gtdb_family_counter=:gtdb_genus_counter=:gtdb_order_counter=:gtdb_phylum_counter=:gtdb_species_counter=:heptad_counter=MCP-36H--5:lbd_counter=:length_avg=154.0:length_max=154.0:length_min=154.0:length_std=0:length_sum=154.0:mismatch_avg=29.0:mismatch_max=29.0:mismatch_min=29.0:mismatch_std=0:mismatch_sum=29.0:name=N1194970:qcovhsp_avg=100.0:qcovhsp_max=100.0:qcovhsp_min=100.0:qcovhsp_std=0:qcovhsp_sum=100.0:qend_avg=154.0:qend_max=154.0:qend_min=154.0:qend_std=0:qend_sum=154.0:qstart_avg=1.0:qstart_max=1.0:qstart_min=1.0:qstart_std=0:qstart_sum=1.0:ref_name_counter=RS_GCF_014842025.1_protein.faa_NZ_JACYUY010000005.1_232@PF00015_full_PFAM.319.502--1:scovhsp_avg=84.2:scovhsp_max=84.2:scovhsp_min=84.2:scovhsp_std=0:scovhsp_sum=84.2:send_avg=162.0:send_max=162.0:send_min=162.0:send_std=0:send_sum=162.0:sstart_avg=9.0:sstart_max=9.0:sstart_min=9.0:sstart_std=0:sstart_sum=9.0],84019c58-d0d9-4eb8-b7fc-f488a2505494_5@MCPsignal.131.198:0.0534057[&&NHX:Sample=rhizpot1:Type=capture:capture_class=c__Gammaproteobacteria:capture_domain=d__Bacteria:capture_family=f__Xanthomonadaceae:capture_genus=g__Stenotrophomonas:capture_order=o__Xanthomonadales:capture_phylum=p__Proteobacteria:capture_species=s__Stenotrophomonas pavanii:heptad=MCP-36H])0:5e-09[&&NHX:Sample_counter=rhizpot1--2||rhizpot2--1||rhizpot3--2||rhiztom2--1:Type_counter=capture--6:besthit_avg=81.2:besthit_max=81.2:besthit_min=81.2:besthit_std=0:besthit_sum=81.2:bitscore_avg=209.0:bitscore_max=209.0:bitscore_min=209.0:bitscore_std=0:bitscore_sum=209.0:capture_class_counter=c__Gammaproteobacteria--6:capture_domain_counter=d__Bacteria--6:capture_family_counter=f__Burkholderiaceae--4||f__Enterobacteriaceae--1||f__Xanthomonadaceae--1:capture_genus_counter=g__Aquabacterium_B--1||g__Citrobacter_A--1||g__Massilia--2||g__Pseudoduganella--1||g__Stenotrophomonas--1:capture_order_counter=o__Burkholderiales--4||o__Enterobacterales--1||o__Xanthomonadales--1:capture_phylum_counter=p__Proteobacteria--6:capture_species_counter=s__Aquabacterium_B tepidiphilum--1||s__Citrobacter_A telavivensis--1||s__Massilia aurea_A--1||s__Massilia sp014171595--1||s__Pseudoduganella sp002454505--1||s__Stenotrophomonas pavanii--1:evalue_avg=1.52e-69:evalue_max=1.52e-69:evalue_min=1.52e-69:evalue_std=0:evalue_sum=1.52e-69:gapopen_avg=0.0:gapopen_max=0.0:gapopen_min=0.0:gapopen_std=0:gapopen_sum=0.0:gtdb_class_counter=:gtdb_domain_counter=:gtdb_family_counter=:gtdb_genus_counter=:gtdb_order_counter=:gtdb_phylum_counter=:gtdb_species_counter=:heptad_counter=MCP-36H--6:lbd_counter=:length_avg=154.0:length_max=154.0:length_min=154.0:length_std=0:length_sum=154.0:mismatch_avg=29.0:mismatch_max=29.0:mismatch_min=29.0:mismatch_std=0:mismatch_sum=29.0:name=N1194972:qcovhsp_avg=100.0:qcovhsp_max=100.0:qcovhsp_min=100.0:qcovhsp_std=0:qcovhsp_sum=100.0:qend_avg=154.0:qend_max=154.0:qend_min=154.0:qend_std=0:qend_sum=154.0:qstart_avg=1.0:qstart_max=1.0:qstart_min=1.0:qstart_std=0:qstart_sum=1.0:ref_name_counter=RS_GCF_014842025.1_protein.faa_NZ_JACYUY010000005.1_232@PF00015_full_PFAM.319.502--1:scovhsp_avg=84.2:scovhsp_max=84.2:scovhsp_min=84.2:scovhsp_std=0:scovhsp_sum=84.2:send_avg=162.0:send_max=162.0:send_min=162.0:send_std=0:send_sum=162.0:sstart_avg=9.0:sstart_max=9.0:sstart_min=9.0:sstart_std=0:sstart_sum=9.0])0.861:0.0870918[&&NHX:Sample_counter=rhizpot1--3||rhizpot2--1||rhizpot3--2||rhiztom2--1:Type_counter=capture--7:besthit_avg=81.2:besthit_max=81.2:besthit_min=81.2:besthit_std=0:besthit_sum=81.2:bitscore_avg=209.0:bitscore_max=209.0:bitscore_min=209.0:bitscore_std=0:bitscore_sum=209.0:capture_class_counter=c__Gammaproteobacteria--7:capture_domain_counter=d__Bacteria--7:capture_family_counter=f__Burkholderiaceae--5||f__Enterobacteriaceae--1||f__Xanthomonadaceae--1:capture_genus_counter=g__Aquabacterium_B--1||g__Citrobacter_A--1||g__Janthinobacterium--1||g__Massilia--2||g__Pseudoduganella--1||g__Stenotrophomonas--1:capture_order_counter=o__Burkholderiales--5||o__Enterobacterales--1||o__Xanthomonadales--1:capture_phylum_counter=p__Proteobacteria--7:capture_species_counter=s__Aquabacterium_B tepidiphilum--1||s__Citrobacter_A telavivensis--1||s__Janthinobacterium sp014200675--1||s__Massilia aurea_A--1||s__Massilia sp014171595--1||s__Pseudoduganella sp002454505--1||s__Stenotrophomonas pavanii--1:evalue_avg=1.52e-69:evalue_max=1.52e-69:evalue_min=1.52e-69:evalue_std=0:evalue_sum=1.52e-69:gapopen_avg=0.0:gapopen_max=0.0:gapopen_min=0.0:gapopen_std=0:gapopen_sum=0.0:gtdb_class_counter=:gtdb_domain_counter=:gtdb_family_counter=:gtdb_genus_counter=:gtdb_order_counter=:gtdb_phylum_counter=:gtdb_species_counter=:heptad_counter=MCP-36H--7:lbd_counter=UNKNOWN--1:length_avg=154.0:length_max=154.0:length_min=154.0:length_std=0:length_sum=154.0:mismatch_avg=29.0:mismatch_max=29.0:mismatch_min=29.0:mismatch_std=0:mismatch_sum=29.0:name=N1194973:qcovhsp_avg=100.0:qcovhsp_max=100.0:qcovhsp_min=100.0:qcovhsp_std=0:qcovhsp_sum=100.0:qend_avg=154.0:qend_max=154.0:qend_min=154.0:qend_std=0:qend_sum=154.0:qstart_avg=1.0:qstart_max=1.0:qstart_min=1.0:qstart_std=0:qstart_sum=1.0:ref_name_counter=RS_GCF_014842025.1_protein.faa_NZ_JACYUY010000005.1_232@PF00015_full_PFAM.319.502--1:scovhsp_avg=84.2:scovhsp_max=84.2:scovhsp_min=84.2:scovhsp_std=0:scovhsp_sum=84.2:send_avg=162.0:send_max=162.0:send_min=162.0:send_std=0:send_sum=162.0:sstart_avg=9.0:sstart_max=9.0:sstart_min=9.0:sstart_std=0:sstart_sum=9.0],17fc7bc1-e17c-427c-941b-b57e14837298_4@MCPsignal.167.321:0.00994473[&&NHX:Sample=rhizpot1:Type=capture:besthit=91.6:bitscore=244.0:capture_class=c__Gammaproteobacteria:capture_domain=d__Bacteria:capture_family=f__Burkholderiaceae:capture_genus=g__Caldimonas:capture_order=o__Burkholderiales:capture_phylum=p__Proteobacteria:capture_species=s__Caldimonas manganoxidans:evalue=3.05e-83:gapopen=1.0:heptad=MCP-36H:length=155.0:mismatch=12.0:qcovhsp=100.0:qend=154.0:qstart=1.0:ref_name=RS_GCF_014842025.1_protein.faa_NZ_JACYUY010000005.1_232@PF00015_full_PFAM.319.502:scovhsp=84.7:send=162.0:sstart=8.0])0:5e-09[&&NHX:Sample_counter=rhizpot1--4||rhizpot2--1||rhizpot3--2||rhiztom2--1:Type_counter=capture--8:besthit_avg=86.4:besthit_max=91.6:besthit_min=81.2:besthit_std=7.353910524340089:besthit_sum=172.8:bitscore_avg=226.5:bitscore_max=244.0:bitscore_min=209.0:bitscore_std=24.748737341529164:bitscore_sum=453.0:capture_class_counter=c__Gammaproteobacteria--8:capture_domain_counter=d__Bacteria--8:capture_family_counter=f__Burkholderiaceae--6||f__Enterobacteriaceae--1||f__Xanthomonadaceae--1:capture_genus_counter=g__Aquabacterium_B--1||g__Caldimonas--1||g__Citrobacter_A--1||g__Janthinobacterium--1||g__Massilia--2||g__Pseudoduganella--1||g__Stenotrophomonas--1:capture_order_counter=o__Burkholderiales--6||o__Enterobacterales--1||o__Xanthomonadales--1:capture_phylum_counter=p__Proteobacteria--8:capture_species_counter=s__Aquabacterium_B tepidiphilum--1||s__Caldimonas manganoxidans--1||s__Citrobacter_A telavivensis--1||s__Janthinobacterium sp014200675--1||s__Massilia aurea_A--1||s__Massilia sp014171595--1||s__Pseudoduganella sp002454505--1||s__Stenotrophomonas pavanii--1:evalue_avg=7.600000000000153e-70:evalue_max=1.52e-69:evalue_min=3.05e-83:evalue_std=1.0748023074035306e-69:evalue_sum=1.5200000000000305e-69:gapopen_avg=0.5:gapopen_max=1.0:gapopen_min=0.0:gapopen_std=0.7071067811865476:gapopen_sum=1.0:gtdb_class_counter=:gtdb_domain_counter=:gtdb_family_counter=:gtdb_genus_counter=:gtdb_order_counter=:gtdb_phylum_counter=:gtdb_species_counter=:heptad_counter=MCP-36H--8:lbd_counter=UNKNOWN--1:length_avg=154.5:length_max=155.0:length_min=154.0:length_std=0.7071067811865476:length_sum=309.0:mismatch_avg=20.5:mismatch_max=29.0:mismatch_min=12.0:mismatch_std=12.020815280171307:mismatch_sum=41.0:name=N1194975:qcovhsp_avg=100.0:qcovhsp_max=100.0:qcovhsp_min=100.0:qcovhsp_std=0.0:qcovhsp_sum=200.0:qend_avg=154.0:qend_max=154.0:qend_min=154.0:qend_std=0.0:qend_sum=308.0:qstart_avg=1.0:qstart_max=1.0:qstart_min=1.0:qstart_std=0.0:qstart_sum=2.0:ref_name_counter=RS_GCF_014842025.1_protein.faa_NZ_JACYUY010000005.1_232@PF00015_full_PFAM.319.502--2:scovhsp_avg=84.45:scovhsp_max=84.7:scovhsp_min=84.2:scovhsp_std=0.3535533905932738:scovhsp_sum=168.9:send_avg=162.0:send_max=162.0:send_min=162.0:send_std=0.0:send_sum=324.0:sstart_avg=8.5:sstart_max=9.0:sstart_min=8.0:sstart_std=0.7071067811865476:sstart_sum=17.0])0.498:5e-09[&&NHX:Sample_counter=rhizpot1--5||rhizpot2--1||rhizpot3--2||rhiztom2--1:Type_counter=capture--9:besthit_avg=86.4:besthit_max=91.6:besthit_min=81.2:besthit_std=7.353910524340089:besthit_sum=172.8:bitscore_avg=226.5:bitscore_max=244.0:bitscore_min=209.0:bitscore_std=24.748737341529164:bitscore_sum=453.0:capture_class_counter=c__Gammaproteobacteria--9:capture_domain_counter=d__Bacteria--9:capture_family_counter=f__Burkholderiaceae--7||f__Enterobacteriaceae--1||f__Xanthomonadaceae--1:capture_genus_counter=g__Aquabacterium_B--1||g__Caldimonas--1||g__Citrobacter_A--1||g__Janthinobacterium--1||g__Massilia--2||g__Pseudoduganella--1||g__Rubrivivax--1||g__Stenotrophomonas--1:capture_order_counter=o__Burkholderiales--7||o__Enterobacterales--1||o__Xanthomonadales--1:capture_phylum_counter=p__Proteobacteria--9:capture_species_counter=s__Aquabacterium_B tepidiphilum--1||s__Caldimonas manganoxidans--1||s__Citrobacter_A telavivensis--1||s__Janthinobacterium sp014200675--1||s__Massilia aurea_A--1||s__Massilia sp014171595--1||s__Pseudoduganella sp002454505--1||s__Rubrivivax sp903828235--1||s__Stenotrophomonas pavanii--1:evalue_avg=7.600000000000153e-70:evalue_max=1.52e-69:evalue_min=3.05e-83:evalue_std=1.0748023074035306e-69:evalue_sum=1.5200000000000305e-69:gapopen_avg=0.5:gapopen_max=1.0:gapopen_min=0.0:gapopen_std=0.7071067811865476:gapopen_sum=1.0:gtdb_class_counter=:gtdb_domain_counter=:gtdb_family_counter=:gtdb_genus_counter=:gtdb_order_counter=:gtdb_phylum_counter=:gtdb_species_counter=:heptad_counter=MCP-36H--9:lbd_counter=UNKNOWN--1:length_avg=154.5:length_max=155.0:length_min=154.0:length_std=0.7071067811865476:length_sum=309.0:mismatch_avg=20.5:mismatch_max=29.0:mismatch_min=12.0:mismatch_std=12.020815280171307:mismatch_sum=41.0:name=N1194976:qcovhsp_avg=100.0:qcovhsp_max=100.0:qcovhsp_min=100.0:qcovhsp_std=0.0:qcovhsp_sum=200.0:qend_avg=154.0:qend_max=154.0:qend_min=154.0:qend_std=0.0:qend_sum=308.0:qstart_avg=1.0:qstart_max=1.0:qstart_min=1.0:qstart_std=0.0:qstart_sum=2.0:ref_name_counter=RS_GCF_014842025.1_protein.faa_NZ_JACYUY010000005.1_232@PF00015_full_PFAM.319.502--2:scovhsp_avg=84.45:scovhsp_max=84.7:scovhsp_min=84.2:scovhsp_std=0.3535533905932738:scovhsp_sum=168.9:send_avg=162.0:send_max=162.0:send_min=162.0:send_std=0.0:send_sum=324.0:sstart_avg=8.5:sstart_max=9.0:sstart_min=8.0:sstart_std=0.7071067811865476:sstart_sum=17.0],(7d465481-0b1a-4743-8cff-9fcffef00036_6@MCPsignal.198.345:0.00523977[&&NHX:Sample=rhizpot3:Type=capture:besthit=95.3:bitscore=242.0:capture_class=c__Gammaproteobacteria:capture_domain=d__Bacteria:capture_family=f__Burkholderiaceae:capture_genus=g__Cupriavidus:capture_order=o__Burkholderiales:capture_phylum=p__Proteobacteria:capture_species=s__Cupriavidus pinatubonensis:evalue=9.37e-83:gapopen=1.0:heptad=MCP-36H:length=148.0:mismatch=6.0:qcovhsp=100.0:qend=147.0:qstart=1.0:ref_name=RS_GCF_014842025.1_protein.faa_NZ_JACYUY010000005.1_232@PF00015_full_PFAM.319.502:scovhsp=80.9:send=155.0:sstart=8.0],(35ec5531-ceec-448e-a7a8-acc4a6dbd5ca_3@MCPsignal.131.286:5e-09[&&NHX:Sample=rhizpot2:Type=capture:besthit=93.5:bitscore=254.0:capture_class=c__Gammaproteobacteria:capture_domain=d__Bacteria:capture_family=f__Burkholderiaceae:capture_genus=g__Aquabacterium:capture_order=o__Burkholderiales:capture_phylum=p__Proteobacteria:capture_species=s__Aquabacterium sp004322345:evalue=1.73e-87:gapopen=0.0:heptad=MCP-36H:length=155.0:mismatch=10.0:qcovhsp=100.0:qend=155.0:qstart=1.0:ref_name=RS_GCF_014842025.1_protein.faa_NZ_JACYUY010000005.1_232@PF00015_full_PFAM.319.502:scovhsp=84.7:send=162.0:sstart=8.0],(ca725430-f351-5dab-95c7-c835030a9049_6@MCPsignal.196.347:5e-09[&&NHX:Sample=rhizpot3:Type=capture:besthit=96.7:bitscore=254.0:capture_class=c__Gammaproteobacteria:capture_domain=d__Bacteria:capture_family=f__Burkholderiaceae:capture_genus=g__Cupriavidus:capture_order=o__Burkholderiales:capture_phylum=p__Proteobacteria:capture_species=s__Cupriavidus pinatubonensis:evalue=2.97e-87:gapopen=1.0:heptad=MCP-36H:length=151.0:mismatch=4.0:qcovhsp=100.0:qend=151.0:qstart=1.0:ref_name=RS_GCF_014842025.1_protein.faa_NZ_JACYUY010000005.1_232@PF00015_full_PFAM.319.502:scovhsp=82.0:send=157.0:sstart=8.0],b3065614-8dc2-53dc-89ba-767bd803cb21_1_3@MCPsignal.197.352:0.00311656[&&NHX:besthit=85.2:bitscore=227.0:evalue=1.59e-76:gapopen=0.0:length=155.0:mismatch=23.0:qcovhsp=100.0:qend=155.0:qstart=1.0:ref_name=RS_GCF_014842025.1_protein.faa_NZ_JACYUY010000005.1_232@PF00015_full_PFAM.319.502:scovhsp=84.7:send=162.0:sstart=8.0])0.631:0.00183875[&&NHX:Sample_counter=rhizpot3--1:Type_counter=capture--1:besthit_avg=90.95:besthit_max=96.7:besthit_min=85.2:besthit_std=8.131727983645296:besthit_sum=181.9:bitscore_avg=240.5:bitscore_max=254.0:bitscore_min=227.0:bitscore_std=19.091883092036785:bitscore_sum=481.0:capture_class_counter=c__Gammaproteobacteria--1:capture_domain_counter=d__Bacteria--1:capture_family_counter=f__Burkholderiaceae--1:capture_genus_counter=g__Cupriavidus--1:capture_order_counter=o__Burkholderiales--1:capture_phylum_counter=p__Proteobacteria--1:capture_species_counter=s__Cupriavidus pinatubonensis--1:evalue_avg=7.9500000001485e-77:evalue_max=1.59e-76:evalue_min=2.97e-87:evalue_std=1.1242997820656095e-76:evalue_sum=1.5900000000297e-76:gapopen_avg=0.5:gapopen_max=1.0:gapopen_min=0.0:gapopen_std=0.7071067811865476:gapopen_sum=1.0:gtdb_class_counter=:gtdb_domain_counter=:gtdb_family_counter=:gtdb_genus_counter=:gtdb_order_counter=:gtdb_phylum_counter=:gtdb_species_counter=:heptad_counter=MCP-36H--1:lbd_counter=:length_avg=153.0:length_max=155.0:length_min=151.0:length_std=2.8284271247461903:length_sum=306.0:mismatch_avg=13.5:mismatch_max=23.0:mismatch_min=4.0:mismatch_std=13.435028842544403:mismatch_sum=27.0:name=N1194981:qcovhsp_avg=100.0:qcovhsp_max=100.0:qcovhsp_min=100.0:qcovhsp_std=0.0:qcovhsp_sum=200.0:qend_avg=153.0:qend_max=155.0:qend_min=151.0:qend_std=2.8284271247461903:qend_sum=306.0:qstart_avg=1.0:qstart_max=1.0:qstart_min=1.0:qstart_std=0.0:qstart_sum=2.0:ref_name_counter=RS_GCF_014842025.1_protein.faa_NZ_JACYUY010000005.1_232@PF00015_full_PFAM.319.502--2:scovhsp_avg=83.35:scovhsp_max=84.7:scovhsp_min=82.0:scovhsp_std=1.9091883092036803:scovhsp_sum=166.7:send_avg=159.5:send_max=162.0:send_min=157.0:send_std=3.5355339059327378:send_sum=319.0:sstart_avg=8.0:sstart_max=8.0:sstart_min=8.0:sstart_std=0.0:sstart_sum=16.0])0:5e-09[&&NHX:Sample_counter=rhizpot2--1||rhizpot3--1:Type_counter=capture--2:besthit_avg=91.8:besthit_max=96.7:besthit_min=85.2:besthit_std=5.935486500700679:besthit_sum=275.4:bitscore_avg=245.0:bitscore_max=254.0:bitscore_min=227.0:bitscore_std=15.588457268119896:bitscore_sum=735.0:capture_class_counter=c__Gammaproteobacteria--2:capture_domain_counter=d__Bacteria--2:capture_family_counter=f__Burkholderiaceae--2:capture_genus_counter=g__Aquabacterium--1||g__Cupriavidus--1:capture_order_counter=o__Burkholderiales--2:capture_phylum_counter=p__Proteobacteria--2:capture_species_counter=s__Aquabacterium sp004322345--1||s__Cupriavidus pinatubonensis--1:evalue_avg=5.300000000156667e-77:evalue_max=1.59e-76:evalue_min=1.73e-87:evalue_std=9.179869279979373e-77:evalue_sum=1.590000000047e-76:gapopen_avg=0.3333333333333333:gapopen_max=1.0:gapopen_min=0.0:gapopen_std=0.5773502691896258:gapopen_sum=1.0:gtdb_class_counter=:gtdb_domain_counter=:gtdb_family_counter=:gtdb_genus_counter=:gtdb_order_counter=:gtdb_phylum_counter=:gtdb_species_counter=:heptad_counter=MCP-36H--2:lbd_counter=:length_avg=153.66666666666666:length_max=155.0:length_min=151.0:length_std=2.3094010767585034:length_sum=461.0:mismatch_avg=12.333333333333334:mismatch_max=23.0:mismatch_min=4.0:mismatch_std=9.71253485622231:mismatch_sum=37.0:name=N1194982:qcovhsp_avg=100.0:qcovhsp_max=100.0:qcovhsp_min=100.0:qcovhsp_std=0.0:qcovhsp_sum=300.0:qend_avg=153.66666666666666:qend_max=155.0:qend_min=151.0:qend_std=2.3094010767585034:qend_sum=461.0:qstart_avg=1.0:qstart_max=1.0:qstart_min=1.0:qstart_std=0.0:qstart_sum=3.0:ref_name_counter=RS_GCF_014842025.1_protein.faa_NZ_JACYUY010000005.1_232@PF00015_full_PFAM.319.502--3:scovhsp_avg=83.8:scovhsp_max=84.7:scovhsp_min=82.0:scovhsp_std=1.558845726811991:scovhsp_sum=251.39999999999998:send_avg=160.33333333333334:send_max=162.0:send_min=157.0:send_std=2.886751345948129:send_sum=481.0:sstart_avg=8.0:sstart_max=8.0:sstart_min=8.0:sstart_std=0.0:sstart_sum=24.0])0:5e-09[&&NHX:Sample_counter=rhizpot2--1||rhizpot3--2:Type_counter=capture--3:besthit_avg=92.675:besthit_max=96.7:besthit_min=85.2:besthit_std=5.152588346323298:besthit_sum=370.7:bitscore_avg=244.25:bitscore_max=254.0:bitscore_min=227.0:bitscore_std=12.816005617976296:bitscore_sum=977.0:capture_class_counter=c__Gammaproteobacteria--3:capture_domain_counter=d__Bacteria--3:capture_family_counter=f__Burkholderiaceae--3:capture_genus_counter=g__Aquabacterium--1||g__Cupriavidus--2:capture_order_counter=o__Burkholderiales--3:capture_phylum_counter=p__Proteobacteria--3:capture_species_counter=s__Aquabacterium sp004322345--1||s__Cupriavidus pinatubonensis--2:evalue_avg=3.9750023426175004e-77:evalue_max=1.59e-76:evalue_min=1.73e-87:evalue_std=7.949998438256228e-77:evalue_sum=1.5900009370470002e-76:gapopen_avg=0.5:gapopen_max=1.0:gapopen_min=0.0:gapopen_std=0.5773502691896257:gapopen_sum=2.0:gtdb_class_counter=:gtdb_domain_counter=:gtdb_family_counter=:gtdb_genus_counter=:gtdb_order_counter=:gtdb_phylum_counter=:gtdb_species_counter=:heptad_counter=MCP-36H--3:lbd_counter=:length_avg=152.25:length_max=155.0:length_min=148.0:length_std=3.4034296427770228:length_sum=609.0:mismatch_avg=10.75:mismatch_max=23.0:mismatch_min=4.0:mismatch_std=8.539125638299666:mismatch_sum=43.0:name=N1194983:qcovhsp_avg=100.0:qcovhsp_max=100.0:qcovhsp_min=100.0:qcovhsp_std=0.0:qcovhsp_sum=400.0:qend_avg=152.0:qend_max=155.0:qend_min=147.0:qend_std=3.8297084310253524:qend_sum=608.0:qstart_avg=1.0:qstart_max=1.0:qstart_min=1.0:qstart_std=0.0:qstart_sum=4.0:ref_name_counter=RS_GCF_014842025.1_protein.faa_NZ_JACYUY010000005.1_232@PF00015_full_PFAM.319.502--4:scovhsp_avg=83.075:scovhsp_max=84.7:scovhsp_min=80.9:scovhsp_std=1.9293781381574733:scovhsp_sum=332.3:send_avg=159.0:send_max=162.0:send_min=155.0:send_std=3.559026084010437:send_sum=636.0:sstart_avg=8.0:sstart_max=8.0:sstart_min=8.0:sstart_std=0.0:sstart_sum=32.0])0:5e-09[&&NHX:Sample_counter=rhizpot1--5||rhizpot2--2||rhizpot3--4||rhiztom2--1:Type_counter=capture--12:besthit_avg=90.58333333333333:besthit_max=96.7:besthit_min=81.2:besthit_std=6.102922797042959:besthit_sum=543.5:bitscore_avg=238.33333333333334:bitscore_max=254.0:bitscore_min=209.0:bitscore_std=17.46615775340034:bitscore_sum=1430.0:capture_class_counter=c__Gammaproteobacteria--12:capture_domain_counter=d__Bacteria--12:capture_family_counter=f__Burkholderiaceae--10||f__Enterobacteriaceae--1||f__Xanthomonadaceae--1:capture_genus_counter=g__Aquabacterium--1||g__Aquabacterium_B--1||g__Caldimonas--1||g__Citrobacter_A--1||g__Cupriavidus--2||g__Janthinobacterium--1||g__Massilia--2||g__Pseudoduganella--1||g__Rubrivivax--1||g__Stenotrophomonas--1:capture_order_counter=o__Burkholderiales--10||o__Enterobacterales--1||o__Xanthomonadales--1:capture_phylum_counter=p__Proteobacteria--12:capture_species_counter=s__Aquabacterium sp004322345--1||s__Aquabacterium_B tepidiphilum--1||s__Caldimonas manganoxidans--1||s__Citrobacter_A telavivensis--1||s__Cupriavidus pinatubonensis--2||s__Janthinobacterium sp014200675--1||s__Massilia aurea_A--1||s__Massilia sp014171595--1||s__Pseudoduganella sp002454505--1||s__Rubrivivax sp903828235--1||s__Stenotrophomonas pavanii--1:evalue_avg=2.53333359833354e-70:evalue_max=1.52e-69:evalue_min=1.73e-87:evalue_std=6.205373885227691e-70:evalue_sum=1.520000159000124e-69:gapopen_avg=0.5:gapopen_max=1.0:gapopen_min=0.0:gapopen_std=0.5477225575051661:gapopen_sum=3.0:gtdb_class_counter=:gtdb_domain_counter=:gtdb_family_counter=:gtdb_genus_counter=:gtdb_order_counter=:gtdb_phylum_counter=:gtdb_species_counter=:heptad_counter=MCP-36H--12:lbd_counter=UNKNOWN--1:length_avg=153.0:length_max=155.0:length_min=148.0:length_std=2.898275349237888:length_sum=918.0:mismatch_avg=14.0:mismatch_max=29.0:mismatch_min=4.0:mismatch_std=9.899494936611665:mismatch_sum=84.0:name=N1194984:qcovhsp_avg=100.0:qcovhsp_max=100.0:qcovhsp_min=100.0:qcovhsp_std=0.0:qcovhsp_sum=600.0:qend_avg=152.66666666666666:qend_max=155.0:qend_min=147.0:qend_std=3.1411250638372654:qend_sum=916.0:qstart_avg=1.0:qstart_max=1.0:qstart_min=1.0:qstart_std=0.0:qstart_sum=6.0:ref_name_counter=RS_GCF_014842025.1_protein.faa_NZ_JACYUY010000005.1_232@PF00015_full_PFAM.319.502--6:scovhsp_avg=83.53333333333333:scovhsp_max=84.7:scovhsp_min=80.9:scovhsp_std=1.662127151173058:scovhsp_sum=501.2:send_avg=160.0:send_max=162.0:send_min=155.0:send_std=3.1622776601683795:send_sum=960.0:sstart_avg=8.166666666666666:sstart_max=9.0:sstart_min=8.0:sstart_std=0.408248290463863:sstart_sum=49.0])0:5e-09[&&NHX:Sample_counter=rhizpot1--6||rhizpot2--2||rhizpot3--4||rhiztom2--1:Type_counter=capture--13:besthit_avg=91.78571428571429:besthit_max=99.0:besthit_min=81.2:besthit_std=6.41545752367633:besthit_sum=642.5:bitscore_avg=228.57142857142858:bitscore_max=254.0:bitscore_min=170.0:bitscore_std=30.352688748868925:bitscore_sum=1600.0:capture_class_counter=c__Clostridia--1||c__Gammaproteobacteria--12:capture_domain_counter=d__Bacteria--13:capture_family_counter=f__Burkholderiaceae--10||f__Enterobacteriaceae--1||f__Lachnospiraceae--1||f__Xanthomonadaceae--1:capture_genus_counter=g__Aquabacterium--1||g__Aquabacterium_B--1||g__Caldimonas--1||g__Citrobacter_A--1||g__Cupriavidus--2||g__Janthinobacterium--1||g__Massilia--2||g__Pseudoduganella--1||g__Rubrivivax--1||g__Stenotrophomonas--1||g__UBA3282--1:capture_order_counter=o__Burkholderiales--10||o__Enterobacterales--1||o__Lachnospirales--1||o__Xanthomonadales--1:capture_phylum_counter=p__Firmicutes_A--1||p__Proteobacteria--12:capture_species_counter=s__Aquabacterium sp004322345--1||s__Aquabacterium_B tepidiphilum--1||s__Caldimonas manganoxidans--1||s__Citrobacter_A telavivensis--1||s__Cupriavidus pinatubonensis--2||s__Janthinobacterium sp014200675--1||s__Massilia aurea_A--1||s__Massilia sp014171595--1||s__Pseudoduganella sp002454505--1||s__Rubrivivax sp903828235--1||s__Stenotrophomonas pavanii--1||s__UBA3282 sp910575775--1:evalue_avg=7.757142857142879e-56:evalue_max=5.43e-55:evalue_min=1.73e-87:evalue_std=2.052347088440103e-55:evalue_sum=5.430000000000015e-55:gapopen_avg=0.42857142857142855:gapopen_max=1.0:gapopen_min=0.0:gapopen_std=0.5345224838248487:gapopen_sum=3.0:gtdb_class_counter=:gtdb_domain_counter=:gtdb_family_counter=:gtdb_genus_counter=:gtdb_order_counter=:gtdb_phylum_counter=:gtdb_species_counter=:heptad_counter=MCP-36H--13:lbd_counter=UNKNOWN--1:length_avg=145.28571428571428:length_max=155.0:length_min=99.0:length_std=20.580851016695803:length_sum=1017.0:mismatch_avg=12.142857142857142:mismatch_max=29.0:mismatch_min=1.0:mismatch_std=10.286375640113665:mismatch_sum=85.0:name=N1194985:qcovhsp_avg=100.0:qcovhsp_max=100.0:qcovhsp_min=100.0:qcovhsp_std=0.0:qcovhsp_sum=700.0:qend_avg=145.0:qend_max=155.0:qend_min=99.0:qend_std=20.48576741707927:qend_sum=1015.0:qstart_avg=1.0:qstart_max=1.0:qstart_min=1.0:qstart_std=0.0:qstart_sum=7.0:ref_name_counter=RS_GCF_014842025.1_protein.faa_NZ_JACYUY010000005.1_232@PF00015_full_PFAM.319.502--7:scovhsp_avg=79.32857142857142:scovhsp_max=84.7:scovhsp_min=54.1:scovhsp_std=11.22775048495383:scovhsp_sum=555.3:send_avg=152.28571428571428:send_max=162.0:send_min=106.0:send_std=20.613218135574122:send_sum=1066.0:sstart_avg=8.142857142857142:sstart_max=9.0:sstart_min=8.0:sstart_std=0.3779644730092272:sstart_sum=57.0],2a5ce23b-5317-4a40-8094-0a7e50e77bcd_2@MCPsignal.267.323:5e-09[&&NHX:Sample=rhizpot1:Type=capture:capture_class=c__Gammaproteobacteria:capture_domain=d__Bacteria:capture_family=f__Burkholderiaceae:capture_genus=g__Aquabacterium:capture_order=o__Burkholderiales:capture_phylum=p__Proteobacteria:capture_species=s__Aquabacterium sp004322345:heptad=MCP-36H])0:5e-09[&&NHX:Sample_counter=rhizpot1--7||rhizpot2--2||rhizpot3--4||rhiztom2--1:Type_counter=capture--14:besthit_avg=91.78571428571429:besthit_max=99.0:besthit_min=81.2:besthit_std=6.41545752367633:besthit_sum=642.5:bitscore_avg=228.57142857142858:bitscore_max=254.0:bitscore_min=170.0:bitscore_std=30.35268874886893:bitscore_sum=1600.0:capture_class_counter=c__Clostridia--1||c__Gammaproteobacteria--13:capture_domain_counter=d__Bacteria--14:capture_family_counter=f__Burkholderiaceae--11||f__Enterobacteriaceae--1||f__Lachnospiraceae--1||f__Xanthomonadaceae--1:capture_genus_counter=g__Aquabacterium--2||g__Aquabacterium_B--1||g__Caldimonas--1||g__Citrobacter_A--1||g__Cupriavidus--2||g__Janthinobacterium--1||g__Massilia--2||g__Pseudoduganella--1||g__Rubrivivax--1||g__Stenotrophomonas--1||g__UBA3282--1:capture_order_counter=o__Burkholderiales--11||o__Enterobacterales--1||o__Lachnospirales--1||o__Xanthomonadales--1:capture_phylum_counter=p__Firmicutes_A--1||p__Proteobacteria--13:capture_species_counter=s__Aquabacterium sp004322345--2||s__Aquabacterium_B tepidiphilum--1||s__Caldimonas manganoxidans--1||s__Citrobacter_A telavivensis--1||s__Cupriavidus pinatubonensis--2||s__Janthinobacterium sp014200675--1||s__Massilia aurea_A--1||s__Massilia sp014171595--1||s__Pseudoduganella sp002454505--1||s__Rubrivivax sp903828235--1||s__Stenotrophomonas pavanii--1||s__UBA3282 sp910575775--1:evalue_avg=7.757142857142879e-56:evalue_max=5.43e-55:evalue_min=1.73e-87:evalue_std=2.052347088440103e-55:evalue_sum=5.430000000000015e-55:gapopen_avg=0.42857142857142855:gapopen_max=1.0:gapopen_min=0.0:gapopen_std=0.5345224838248487:gapopen_sum=3.0:gtdb_class_counter=:gtdb_domain_counter=:gtdb_family_counter=:gtdb_genus_counter=:gtdb_order_counter=:gtdb_phylum_counter=:gtdb_species_counter=:heptad_counter=MCP-36H--14:lbd_counter=UNKNOWN--1:length_avg=145.28571428571428:length_max=155.0:length_min=99.0:length_std=20.580851016695803:length_sum=1017.0:mismatch_avg=12.142857142857142:mismatch_max=29.0:mismatch_min=1.0:mismatch_std=10.286375640113665:mismatch_sum=85.0:name=N1194987:qcovhsp_avg=100.0:qcovhsp_max=100.0:qcovhsp_min=100.0:qcovhsp_std=0.0:qcovhsp_sum=700.0:qend_avg=145.0:qend_max=155.0:qend_min=99.0:qend_std=20.48576741707927:qend_sum=1015.0:qstart_avg=1.0:qstart_max=1.0:qstart_min=1.0:qstart_std=0.0:qstart_sum=7.0:ref_name_counter=RS_GCF_014842025.1_protein.faa_NZ_JACYUY010000005.1_232@PF00015_full_PFAM.319.502--7:scovhsp_avg=79.32857142857142:scovhsp_max=84.7:scovhsp_min=54.1:scovhsp_std=11.22775048495383:scovhsp_sum=555.3:send_avg=152.28571428571428:send_max=162.0:send_min=106.0:send_std=20.613218135574122:send_sum=1066.0:sstart_avg=8.142857142857142:sstart_max=9.0:sstart_min=8.0:sstart_std=0.3779644730092272:sstart_sum=57.0])0.922:0.00494195[&&NHX:Sample_counter=rhizpot1--10||rhizpot2--2||rhizpot3--5||rhiztom2--1:Type_counter=capture--18:besthit_avg=92.21111111111111:besthit_max=99.0:besthit_min=81.2:besthit_std=5.657173420632525:besthit_sum=829.9:bitscore_avg=226.77777777777777:bitscore_max=254.0:bitscore_min=170.0:bitscore_std=28.092604799919222:bitscore_sum=2041.0:capture_class_counter=c__Clostridia--3||c__Gammaproteobacteria--14||c__Halobacteria--1:capture_domain_counter=d__Archaea--1||d__Bacteria--17:capture_family_counter=f__Burkholderiaceae--12||f__Enterobacteriaceae--1||f__Lachnospiraceae--3||f__Natrialbaceae--1||f__Xanthomonadaceae--1:capture_genus_counter=g__Aquabacterium--2||g__Aquabacterium_B--2||g__Caldimonas--1||g__Citrobacter_A--1||g__Cupriavidus--2||g__Janthinobacterium--1||g__Massilia--2||g__Natronolimnohabitans--1||g__Pseudoduganella--1||g__Rubrivivax--1||g__Stenotrophomonas--1||g__UBA3282--3:capture_order_counter=o__Burkholderiales--12||o__Enterobacterales--1||o__Halobacteriales--1||o__Lachnospirales--3||o__Xanthomonadales--1:capture_phylum_counter=p__Firmicutes_A--3||p__Halobacteriota--1||p__Proteobacteria--14:capture_species_counter=s__Aquabacterium sp004322345--2||s__Aquabacterium_B tepidiphilum--2||s__Caldimonas manganoxidans--1||s__Citrobacter_A telavivensis--1||s__Cupriavidus pinatubonensis--2||s__Janthinobacterium sp014200675--1||s__Massilia aurea_A--1||s__Massilia sp014171595--1||s__Natronolimnohabitans innermongolicus--1||s__Pseudoduganella sp002454505--1||s__Rubrivivax sp903828235--1||s__Stenotrophomonas pavanii--1||s__UBA3282 sp910575775--3:evalue_avg=6.033333333335095e-56:evalue_max=5.43e-55:evalue_min=1.73e-87:evalue_std=1.809999999999934e-55:evalue_sum=5.430000000001585e-55:gapopen_avg=0.3333333333333333:gapopen_max=1.0:gapopen_min=0.0:gapopen_std=0.5:gapopen_sum=3.0:gtdb_class_counter=:gtdb_domain_counter=:gtdb_family_counter=:gtdb_genus_counter=:gtdb_order_counter=:gtdb_phylum_counter=:gtdb_species_counter=:heptad_counter=MCP-36H--18:lbd_counter=UNKNOWN--1:length_avg=142.55555555555554:length_max=155.0:length_min=99.0:length_std=19.57109546698339:length_sum=1283.0:mismatch_avg=11.333333333333334:mismatch_max=29.0:mismatch_min=1.0:mismatch_std=9.137833441248532:mismatch_sum=102.0:name=N1194988:qcovhsp_avg=99.92222222222222:qcovhsp_max=100.0:qcovhsp_min=99.3:qcovhsp_std=0.23333333333333425:qcovhsp_sum=899.3:qend_avg=142.44444444444446:qend_max=155.0:qend_min=99.0:qend_std=19.48147267990225:qend_sum=1282.0:qstart_avg=1.1111111111111112:qstart_max=2.0:qstart_min=1.0:qstart_std=0.33333333333333337:qstart_sum=10.0:ref_name_counter=RS_GCF_014842025.1_protein.faa_NZ_JACYUY010000005.1_232@PF00015_full_PFAM.319.502--9:scovhsp_avg=77.84444444444446:scovhsp_max=84.7:scovhsp_min=54.1:scovhsp_std=10.674515341587075:scovhsp_sum=700.6000000000001:send_avg=150.66666666666666:send_max=162.0:send_min=106.0:send_std=20.03122562401013:send_sum=1356.0:sstart_avg=9.222222222222221:sstart_max=18.0:sstart_min=8.0:sstart_std=3.3082388735465345:sstart_sum=83.0],73ff733d-2bae-4eaf-9ef0-ed4877e45f92_2@MCPsignal.403.551:5e-09[&&NHX:Sample=rhizpot3:Type=capture:besthit=89.9:bitscore=229.0:capture_class=c__Gammaproteobacteria:capture_domain=d__Bacteria:capture_family=f__Burkholderiaceae:capture_genus=g__Rubrivivax:capture_order=o__Burkholderiales:capture_phylum=p__Proteobacteria:capture_species=s__Rubrivivax sp018971105:evalue=1.47e-77:gapopen=0.0:heptad=MCP-36H:length=148.0:mismatch=15.0:qcovhsp=100.0:qend=148.0:qstart=1.0:ref_name=RS_GCF_014842025.1_protein.faa_NZ_JACYUY010000005.1_232@PF00015_full_PFAM.319.502:scovhsp=80.9:send=162.0:sstart=15.0])0:5e-09[&&NHX:Sample_counter=rhizpot1--10||rhizpot2--2||rhizpot3--6||rhiztom2--1:Type_counter=capture--19:besthit_avg=91.98:besthit_max=99.0:besthit_min=81.2:besthit_std=5.383472650416064:besthit_sum=919.8000000000001:bitscore_avg=227.0:bitscore_max=254.0:bitscore_min=170.0:bitscore_std=26.49528259898354:bitscore_sum=2270.0:capture_class_counter=c__Clostridia--3||c__Gammaproteobacteria--15||c__Halobacteria--1:capture_domain_counter=d__Archaea--1||d__Bacteria--18:capture_family_counter=f__Burkholderiaceae--13||f__Enterobacteriaceae--1||f__Lachnospiraceae--3||f__Natrialbaceae--1||f__Xanthomonadaceae--1:capture_genus_counter=g__Aquabacterium--2||g__Aquabacterium_B--2||g__Caldimonas--1||g__Citrobacter_A--1||g__Cupriavidus--2||g__Janthinobacterium--1||g__Massilia--2||g__Natronolimnohabitans--1||g__Pseudoduganella--1||g__Rubrivivax--2||g__Stenotrophomonas--1||g__UBA3282--3:capture_order_counter=o__Burkholderiales--13||o__Enterobacterales--1||o__Halobacteriales--1||o__Lachnospirales--3||o__Xanthomonadales--1:capture_phylum_counter=p__Firmicutes_A--3||p__Halobacteriota--1||p__Proteobacteria--15:capture_species_counter=s__Aquabacterium sp004322345--2||s__Aquabacterium_B tepidiphilum--2||s__Caldimonas manganoxidans--1||s__Citrobacter_A telavivensis--1||s__Cupriavidus pinatubonensis--2||s__Janthinobacterium sp014200675--1||s__Massilia aurea_A--1||s__Massilia sp014171595--1||s__Natronolimnohabitans innermongolicus--1||s__Pseudoduganella sp002454505--1||s__Rubrivivax sp018971105--1||s__Rubrivivax sp903828235--1||s__Stenotrophomonas pavanii--1||s__UBA3282 sp910575775--3:evalue_avg=5.430000000001585e-56:evalue_max=5.43e-55:evalue_min=1.73e-87:evalue_std=1.717116769471374e-55:evalue_sum=5.430000000001585e-55:gapopen_avg=0.3:gapopen_max=1.0:gapopen_min=0.0:gapopen_std=0.48304589153964794:gapopen_sum=3.0:gtdb_class_counter=:gtdb_domain_counter=:gtdb_family_counter=:gtdb_genus_counter=:gtdb_order_counter=:gtdb_phylum_counter=:gtdb_species_counter=:heptad_counter=MCP-36H--19:lbd_counter=UNKNOWN--1:length_avg=143.1:length_max=155.0:length_min=99.0:length_std=18.53195438515143:length_sum=1431.0:mismatch_avg=11.7:mismatch_max=29.0:mismatch_min=1.0:mismatch_std=8.692908987598264:mismatch_sum=117.0:name=N1194990:qcovhsp_avg=99.92999999999999:qcovhsp_max=100.0:qcovhsp_min=99.3:qcovhsp_std=0.22135943621178744:qcovhsp_sum=999.3:qend_avg=143.0:qend_max=155.0:qend_min=99.0:qend_std=18.451136670797396:qend_sum=1430.0:qstart_avg=1.1:qstart_max=2.0:qstart_min=1.0:qstart_std=0.31622776601683794:qstart_sum=11.0:ref_name_counter=RS_GCF_014842025.1_protein.faa_NZ_JACYUY010000005.1_232@PF00015_full_PFAM.319.502--10:scovhsp_avg=78.15:scovhsp_max=84.7:scovhsp_min=54.1:scovhsp_std=10.110308270934837:scovhsp_sum=781.5000000000001:send_avg=151.8:send_max=162.0:send_min=106.0:send_std=19.22267179949528:send_sum=1518.0:sstart_avg=9.8:sstart_max=18.0:sstart_min=8.0:sstart_std=3.614784456460256:sstart_sum=98.0])0:5e-09[&&NHX:Sample_counter=rhizpot1--11||rhizpot2--3||rhizpot3--7||rhiztom2--1:Type_counter=capture--22:besthit_avg=91.9909090909091:besthit_max=99.0:besthit_min=81.2:besthit_std=5.107338748400099:besthit_sum=1011.9000000000001:bitscore_avg=224.36363636363637:bitscore_max=254.0:bitscore_min=170.0:bitscore_std=26.613052163450654:bitscore_sum=2468.0:capture_class_counter=c__Clostridia--4||c__Gammaproteobacteria--17||c__Halobacteria--1:capture_domain_counter=d__Archaea--1||d__Bacteria--21:capture_family_counter=f__Acutalibacteraceae--1||f__Burkholderiaceae--14||f__Enterobacteriaceae--2||f__Lachnospiraceae--3||f__Natrialbaceae--1||f__Xanthomonadaceae--1:capture_genus_counter=g__Acutalibacter--1||g__Aquabacterium--2||g__Aquabacterium_B--2||g__Caldimonas--1||g__Citrobacter_A--1||g__Comamonas--1||g__Cupriavidus--2||g__Janthinobacterium--1||g__Massilia--2||g__Natronolimnohabitans--1||g__Pantoea--1||g__Pseudoduganella--1||g__Rubrivivax--2||g__Stenotrophomonas--1||g__UBA3282--3:capture_order_counter=o__Burkholderiales--14||o__Enterobacterales--2||o__Halobacteriales--1||o__Lachnospirales--3||o__Oscillospirales--1||o__Xanthomonadales--1:capture_phylum_counter=p__Firmicutes_A--4||p__Halobacteriota--1||p__Proteobacteria--17:capture_species_counter=s__Acutalibacter sp009917525--1||s__Aquabacterium sp004322345--2||s__Aquabacterium_B tepidiphilum--2||s__Caldimonas manganoxidans--1||s__Citrobacter_A telavivensis--1||s__Comamonas terrigena--1||s__Cupriavidus pinatubonensis--2||s__Janthinobacterium sp014200675--1||s__Massilia aurea_A--1||s__Massilia sp014171595--1||s__Natronolimnohabitans innermongolicus--1||s__Pantoea sp002359495--1||s__Pseudoduganella sp002454505--1||s__Rubrivivax sp018971105--1||s__Rubrivivax sp903828235--1||s__Stenotrophomonas pavanii--1||s__UBA3282 sp910575775--3:evalue_avg=4.936363636447532e-56:evalue_max=5.43e-55:evalue_min=1.73e-87:evalue_std=1.6372066010544737e-55:evalue_sum=5.430000000092285e-55:gapopen_avg=0.36363636363636365:gapopen_max=1.0:gapopen_min=0.0:gapopen_std=0.504524979109513:gapopen_sum=4.0:gtdb_class_counter=:gtdb_domain_counter=:gtdb_family_counter=:gtdb_genus_counter=:gtdb_order_counter=:gtdb_phylum_counter=:gtdb_species_counter=:heptad_counter=MCP-36H--22:lbd_counter=UNKNOWN--1:length_avg=141.54545454545453:length_max=155.0:length_min=99.0:length_std=18.321373509448662:length_sum=1557.0:mismatch_avg=11.454545454545455:mismatch_max=29.0:mismatch_min=1.0:mismatch_std=8.286900945029286:mismatch_sum=126.0:name=N1194991:qcovhsp_avg=99.93636363636364:qcovhsp_max=100.0:qcovhsp_min=99.3:qcovhsp_std=0.21105794120443538:qcovhsp_sum=1099.3:qend_avg=141.45454545454547:qend_max=155.0:qend_min=99.0:qend_std=18.239318169074394:qend_sum=1556.0:qstart_avg=1.0909090909090908:qstart_max=2.0:qstart_min=1.0:qstart_std=0.30151134457776363:qstart_sum=12.0:ref_name_counter=RS_GCF_014842025.1_protein.faa_NZ_JACYUY010000005.1_232@PF00015_full_PFAM.319.502--11:scovhsp_avg=77.25454545454546:scovhsp_max=84.7:scovhsp_min=54.1:scovhsp_std=10.04075332197377:scovhsp_sum=849.8000000000001:send_avg=150.0:send_max=162.0:send_min=106.0:send_std=19.188538245525635:send_sum=1650.0:sstart_avg=9.636363636363637:sstart_max=18.0:sstart_min=8.0:sstart_std=3.4719656470860207:sstart_sum=106.0],(((c4d698a2-4249-468a-b267-88bc58e9b54a_2@MCPsignal.162.317:0.00491658[&&NHX:Sample=rhizpot3:Type=capture:besthit=90.3:bitscore=239.0:capture_class=c__Gammaproteobacteria:capture_domain=d__Bacteria:capture_family=f__Halomonadaceae:capture_genus=g__Salinicola:capture_order=o__Pseudomonadales:capture_phylum=p__Proteobacteria:capture_species=s__Salinicola rhizosphaerae:evalue=1.5e-81:gapopen=0.0:heptad=MCP-36H:length=155.0:mismatch=15.0:qcovhsp=100.0:qend=155.0:qstart=1.0:ref_name=RS_GCF_014842025.1_protein.faa_NZ_JACYUY010000005.1_232@PF00015_full_PFAM.319.502:scovhsp=84.7:send=162.0:sstart=8.0],(89847173-26e5-463c-abe3-4c9213d9644b_3@MCPsignal.24.175:0.00514278[&&NHX:Sample=rhizpot3:Type=capture:besthit=90.1:bitscore=234.0:capture_class=c__Gammaproteobacteria:capture_domain=d__Bacteria:capture_family=f__Halomonadaceae:capture_genus=g__Salinicola:capture_order=o__Pseudomonadales:capture_phylum=p__Proteobacteria:capture_species=s__Salinicola rhizosphaerae:evalue=2.46e-79:gapopen=0.0:heptad=MCP-36H:length=151.0:mismatch=15.0:qcovhsp=100.0:qend=151.0:qstart=1.0:ref_name=RS_GCF_014842025.1_protein.faa_NZ_JACYUY010000005.1_232@PF00015_full_PFAM.319.502:scovhsp=82.5:send=162.0:sstart=12.0],(fa6b2bf7-dc57-5132-8075-2d1f07727a9c_1@MCPsignal.126.265:0.0224807[&&NHX:Sample=rhizpot3:Type=capture:besthit=97.1:bitscore=233.0:capture_class=c__Gammaproteobacteria:capture_domain=d__Bacteria:capture_family=f__Burkholderiaceae:capture_genus=g__Aquabacterium_B:capture_order=o__Burkholderiales:capture_phylum=p__Proteobacteria:capture_species=s__Aquabacterium_B tepidiphilum:evalue=2.16e-79:gapopen=0.0:heptad=MCP-36H:length=137.0:mismatch=4.0:qcovhsp=98.6:qend=137.0:qstart=1.0:ref_name=RS_GCF_014842025.1_protein.faa_NZ_JACYUY010000005.1_232@PF00015_full_PFAM.319.502:scovhsp=74.9:send=144.0:sstart=8.0],(38212163-9dc6-4bb3-a9c9-31e326b13e64_1@MCPsignal.250.405:0.00491115[&&NHX:Sample=rhizpot3:Type=capture:besthit=98.1:bitscore=266.0:capture_class=c__Gammaproteobacteria:capture_domain=d__Bacteria:capture_family=f__Burkholderiaceae:capture_genus=g__Aquabacterium_B:capture_order=o__Burkholderiales:capture_phylum=p__Proteobacteria:capture_species=s__Aquabacterium_B tepidiphilum:evalue=4.66e-92:gapopen=0.0:heptad=MCP-36H:length=155.0:mismatch=3.0:qcovhsp=100.0:qend=155.0:qstart=1.0:ref_name=RS_GCF_014842025.1_protein.faa_NZ_JACYUY010000005.1_232@PF00015_full_PFAM.319.502:scovhsp=84.7:send=162.0:sstart=8.0],7ae72bee-c0f2-454e-b134-65664827170e_1@MCPsignal.461.616:0.00491537[&&NHX:Sample=rhizpot3:Type=capture:besthit=90.3:bitscore=240.0:capture_class=c__Gammaproteobacteria:capture_domain=d__Bacteria:capture_family=f__Halomonadaceae:capture_genus=g__Salinicola:capture_order=o__Pseudomonadales:capture_phylum=p__Proteobacteria:capture_species=s__Salinicola rhizosphaerae:evalue=1.06e-81:gapopen=0.0:heptad=MCP-36H:length=155.0:mismatch=15.0:qcovhsp=100.0:qend=155.0:qstart=1.0:ref_name=RS_GCF_014842025.1_protein.faa_NZ_JACYUY010000005.1_232@PF00015_full_PFAM.319.502:scovhsp=84.7:send=162.0:sstart=8.0])0:5e-09[&&NHX:Sample_counter=rhizpot3--2:Type_counter=capture--2:besthit_avg=94.19999999999999:besthit_max=98.1:besthit_min=90.3:besthit_std=5.515432893255069:besthit_sum=188.39999999999998:bitscore_avg=253.0:bitscore_max=266.0:bitscore_min=240.0:bitscore_std=18.384776310850235:bitscore_sum=506.0:capture_class_counter=c__Gammaproteobacteria--2:capture_domain_counter=d__Bacteria--2:capture_family_counter=f__Burkholderiaceae--1||f__Halomonadaceae--1:capture_genus_counter=g__Aquabacterium_B--1||g__Salinicola--1:capture_order_counter=o__Burkholderiales--1||o__Pseudomonadales--1:capture_phylum_counter=p__Proteobacteria--2:capture_species_counter=s__Aquabacterium_B tepidiphilum--1||s__Salinicola rhizosphaerae--1:evalue_avg=5.300000000233e-82:evalue_max=1.06e-81:evalue_min=4.66e-92:evalue_std=7.495331880247891e-82:evalue_sum=1.0600000000466e-81:gapopen_avg=0.0:gapopen_max=0.0:gapopen_min=0.0:gapopen_std=0.0:gapopen_sum=0.0:gtdb_class_counter=:gtdb_domain_counter=:gtdb_family_counter=:gtdb_genus_counter=:gtdb_order_counter=:gtdb_phylum_counter=:gtdb_species_counter=:heptad_counter=MCP-36H--2:lbd_counter=:length_avg=155.0:length_max=155.0:length_min=155.0:length_std=0.0:length_sum=310.0:mismatch_avg=9.0:mismatch_max=15.0:mismatch_min=3.0:mismatch_std=8.48528137423857:mismatch_sum=18.0:name=N1194997:qcovhsp_avg=100.0:qcovhsp_max=100.0:qcovhsp_min=100.0:qcovhsp_std=0.0:qcovhsp_sum=200.0:qend_avg=155.0:qend_max=155.0:qend_min=155.0:qend_std=0.0:qend_sum=310.0:qstart_avg=1.0:qstart_max=1.0:qstart_min=1.0:qstart_std=0.0:qstart_sum=2.0:ref_name_counter=RS_GCF_014842025.1_protein.faa_NZ_JACYUY010000005.1_232@PF00015_full_PFAM.319.502--2:scovhsp_avg=84.7:scovhsp_max=84.7:scovhsp_min=84.7:scovhsp_std=0.0:scovhsp_sum=169.4:send_avg=162.0:send_max=162.0:send_min=162.0:send_std=0.0:send_sum=324.0:sstart_avg=8.0:sstart_max=8.0:sstart_min=8.0:sstart_std=0.0:sstart_sum=16.0])0:5e-09[&&NHX:Sample_counter=rhizpot3--3:Type_counter=capture--3:besthit_avg=95.16666666666667:besthit_max=98.1:besthit_min=90.3:besthit_std=4.2442117446392:besthit_sum=285.5:bitscore_avg=246.33333333333334:bitscore_max=266.0:bitscore_min=233.0:bitscore_std=17.387735140993303:bitscore_sum=739.0:capture_class_counter=c__Gammaproteobacteria--3:capture_domain_counter=d__Bacteria--3:capture_family_counter=f__Burkholderiaceae--2||f__Halomonadaceae--1:capture_genus_counter=g__Aquabacterium_B--2||g__Salinicola--1:capture_order_counter=o__Burkholderiales--2||o__Pseudomonadales--1:capture_phylum_counter=p__Proteobacteria--3:capture_species_counter=s__Aquabacterium_B tepidiphilum--2||s__Salinicola rhizosphaerae--1:evalue_avg=7.235333333334887e-80:evalue_max=2.16e-79:evalue_min=4.66e-92:evalue_std=1.2440279150135646e-79:evalue_sum=2.170600000000466e-79:gapopen_avg=0.0:gapopen_max=0.0:gapopen_min=0.0:gapopen_std=0.0:gapopen_sum=0.0:gtdb_class_counter=:gtdb_domain_counter=:gtdb_family_counter=:gtdb_genus_counter=:gtdb_order_counter=:gtdb_phylum_counter=:gtdb_species_counter=:heptad_counter=MCP-36H--3:lbd_counter=:length_avg=149.0:length_max=155.0:length_min=137.0:length_std=10.392304845413264:length_sum=447.0:mismatch_avg=7.333333333333333:mismatch_max=15.0:mismatch_min=3.0:mismatch_std=6.658328118479393:mismatch_sum=22.0:name=N1194998:qcovhsp_avg=99.53333333333335:qcovhsp_max=100.0:qcovhsp_min=98.6:qcovhsp_std=0.8082903768654793:qcovhsp_sum=298.6:qend_avg=149.0:qend_max=155.0:qend_min=137.0:qend_std=10.392304845413264:qend_sum=447.0:qstart_avg=1.0:qstart_max=1.0:qstart_min=1.0:qstart_std=0.0:qstart_sum=3.0:ref_name_counter=RS_GCF_014842025.1_protein.faa_NZ_JACYUY010000005.1_232@PF00015_full_PFAM.319.502--3:scovhsp_avg=81.43333333333334:scovhsp_max=84.7:scovhsp_min=74.9:scovhsp_std=5.658032638058331:scovhsp_sum=244.3:send_avg=156.0:send_max=162.0:send_min=144.0:send_std=10.392304845413264:send_sum=468.0:sstart_avg=8.0:sstart_max=8.0:sstart_min=8.0:sstart_std=0.0:sstart_sum=24.0])0:5e-09[&&NHX:Sample_counter=rhizpot3--4:Type_counter=capture--4:besthit_avg=93.9:besthit_max=98.1:besthit_min=90.1:besthit_std=4.292629341868065:besthit_sum=375.6:bitscore_avg=243.25:bitscore_max=266.0:bitscore_min=233.0:bitscore_std=15.478479684172259:bitscore_sum=973.0:capture_class_counter=c__Gammaproteobacteria--4:capture_domain_counter=d__Bacteria--4:capture_family_counter=f__Burkholderiaceae--2||f__Halomonadaceae--2:capture_genus_counter=g__Aquabacterium_B--2||g__Salinicola--2:capture_order_counter=o__Burkholderiales--2||o__Pseudomonadales--2:capture_phylum_counter=p__Proteobacteria--4:capture_species_counter=s__Aquabacterium_B tepidiphilum--2||s__Salinicola rhizosphaerae--2:evalue_avg=1.1576500000001166e-79:evalue_max=2.46e-79:evalue_min=4.66e-92:evalue_std=1.3362507586525967e-79:evalue_sum=4.6306000000004663e-79:gapopen_avg=0.0:gapopen_max=0.0:gapopen_min=0.0:gapopen_std=0.0:gapopen_sum=0.0:gtdb_class_counter=:gtdb_domain_counter=:gtdb_family_counter=:gtdb_genus_counter=:gtdb_order_counter=:gtdb_phylum_counter=:gtdb_species_counter=:heptad_counter=MCP-36H--4:lbd_counter=:length_avg=149.5:length_max=155.0:length_min=137.0:length_std=8.54400374531753:length_sum=598.0:mismatch_avg=9.25:mismatch_max=15.0:mismatch_min=3.0:mismatch_std=6.652067347825035:mismatch_sum=37.0:name=N1194999:qcovhsp_avg=99.65:qcovhsp_max=100.0:qcovhsp_min=98.6:qcovhsp_std=0.7000000000000028:qcovhsp_sum=398.6:qend_avg=149.5:qend_max=155.0:qend_min=137.0:qend_std=8.54400374531753:qend_sum=598.0:qstart_avg=1.0:qstart_max=1.0:qstart_min=1.0:qstart_std=0.0:qstart_sum=4.0:ref_name_counter=RS_GCF_014842025.1_protein.faa_NZ_JACYUY010000005.1_232@PF00015_full_PFAM.319.502--4:scovhsp_avg=81.7:scovhsp_max=84.7:scovhsp_min=74.9:scovhsp_std=4.650448007092075:scovhsp_sum=326.8:send_avg=157.5:send_max=162.0:send_min=144.0:send_std=9.0:send_sum=630.0:sstart_avg=9.0:sstart_max=12.0:sstart_min=8.0:sstart_std=2.0:sstart_sum=36.0])0:5e-09[&&NHX:Sample_counter=rhizpot3--5:Type_counter=capture--5:besthit_avg=93.17999999999999:besthit_max=98.1:besthit_min=90.1:besthit_std=4.051172669734036:besthit_sum=465.9:bitscore_avg=242.4:bitscore_max=266.0:bitscore_min=233.0:bitscore_std=13.538833036861043:bitscore_sum=1212.0:capture_class_counter=c__Gammaproteobacteria--5:capture_domain_counter=d__Bacteria--5:capture_family_counter=f__Burkholderiaceae--2||f__Halomonadaceae--3:capture_genus_counter=g__Aquabacterium_B--2||g__Salinicola--3:capture_order_counter=o__Burkholderiales--2||o__Pseudomonadales--3:capture_phylum_counter=p__Proteobacteria--5:capture_species_counter=s__Aquabacterium_B tepidiphilum--2||s__Salinicola rhizosphaerae--3:evalue_avg=9.291200000000933e-80:evalue_max=2.46e-79:evalue_min=4.66e-92:evalue_std=1.265031371942919e-79:evalue_sum=4.645600000000466e-79:gapopen_avg=0.0:gapopen_max=0.0:gapopen_min=0.0:gapopen_std=0.0:gapopen_sum=0.0:gtdb_class_counter=:gtdb_domain_counter=:gtdb_family_counter=:gtdb_genus_counter=:gtdb_order_counter=:gtdb_phylum_counter=:gtdb_species_counter=:heptad_counter=MCP-36H--5:lbd_counter=:length_avg=150.6:length_max=155.0:length_min=137.0:length_std=7.797435475847171:length_sum=753.0:mismatch_avg=10.4:mismatch_max=15.0:mismatch_min=3.0:mismatch_std=6.308724118235002:mismatch_sum=52.0:name=N1195000:qcovhsp_avg=99.72:qcovhsp_max=100.0:qcovhsp_min=98.6:qcovhsp_std=0.6260990336999437:qcovhsp_sum=498.6:qend_avg=150.6:qend_max=155.0:qend_min=137.0:qend_std=7.797435475847171:qend_sum=753.0:qstart_avg=1.0:qstart_max=1.0:qstart_min=1.0:qstart_std=0.0:qstart_sum=5.0:ref_name_counter=RS_GCF_014842025.1_protein.faa_NZ_JACYUY010000005.1_232@PF00015_full_PFAM.319.502--5:scovhsp_avg=82.3:scovhsp_max=84.7:scovhsp_min=74.9:scovhsp_std=4.244997055358224:scovhsp_sum=411.5:send_avg=158.4:send_max=162.0:send_min=144.0:send_std=8.049844718999243:send_sum=792.0:sstart_avg=8.8:sstart_max=12.0:sstart_min=8.0:sstart_std=1.7888543819998317:sstart_sum=44.0],6165ee25-3023-43bf-a780-922c2aec6bc5_5@MCPsignal.546.701:5e-09[&&NHX:Sample=rhizpot3:Type=capture:besthit=91.0:bitscore=241.0:capture_class=c__Gammaproteobacteria:capture_domain=d__Bacteria:capture_family=f__Burkholderiaceae:capture_genus=g__Aquabacterium_B:capture_order=o__Burkholderiales:capture_phylum=p__Proteobacteria:capture_species=s__Aquabacterium_B tepidiphilum:evalue=3.7e-82:gapopen=0.0:heptad=MCP-36H:length=155.0:mismatch=14.0:qcovhsp=100.0:qend=155.0:qstart=1.0:ref_name=RS_GCF_014842025.1_protein.faa_NZ_JACYUY010000005.1_232@PF00015_full_PFAM.319.502:scovhsp=84.7:send=162.0:sstart=8.0])0.764:0.00777927[&&NHX:Sample_counter=rhizpot3--6:Type_counter=capture--6:besthit_avg=92.81666666666666:besthit_max=98.1:besthit_min=90.1:besthit_std=3.731174971328289:besthit_sum=556.9:bitscore_avg=242.16666666666666:bitscore_max=266.0:bitscore_min=233.0:bitscore_std=12.1229809315476:bitscore_sum=1453.0:capture_class_counter=c__Gammaproteobacteria--6:capture_domain_counter=d__Bacteria--6:capture_family_counter=f__Burkholderiaceae--3||f__Halomonadaceae--3:capture_genus_counter=g__Aquabacterium_B--3||g__Salinicola--3:capture_order_counter=o__Burkholderiales--3||o__Pseudomonadales--3:capture_phylum_counter=p__Proteobacteria--6:capture_species_counter=s__Aquabacterium_B tepidiphilum--3||s__Salinicola rhizosphaerae--3:evalue_avg=7.74883333333411e-80:evalue_max=2.46e-79:evalue_min=4.66e-92:evalue_std=1.1928860774049306e-79:evalue_sum=4.649300000000466e-79:gapopen_avg=0.0:gapopen_max=0.0:gapopen_min=0.0:gapopen_std=0.0:gapopen_sum=0.0:gtdb_class_counter=:gtdb_domain_counter=:gtdb_family_counter=:gtdb_genus_counter=:gtdb_order_counter=:gtdb_phylum_counter=:gtdb_species_counter=:heptad_counter=MCP-36H--6:lbd_counter=:length_avg=151.33333333333334:length_max=155.0:length_min=137.0:length_std=7.201851613763413:length_sum=908.0:mismatch_avg=11.0:mismatch_max=15.0:mismatch_min=3.0:mismatch_std=5.830951894845301:mismatch_sum=66.0:name=N1195002:qcovhsp_avg=99.76666666666667:qcovhsp_max=100.0:qcovhsp_min=98.6:qcovhsp_std=0.5715476066494106:qcovhsp_sum=598.6:qend_avg=151.33333333333334:qend_max=155.0:qend_min=137.0:qend_std=7.201851613763413:qend_sum=908.0:qstart_avg=1.0:qstart_max=1.0:qstart_min=1.0:qstart_std=0.0:qstart_sum=6.0:ref_name_counter=RS_GCF_014842025.1_protein.faa_NZ_JACYUY010000005.1_232@PF00015_full_PFAM.319.502--6:scovhsp_avg=82.7:scovhsp_max=84.7:scovhsp_min=74.9:scovhsp_std=3.9212242986087893:scovhsp_sum=496.20000000000005:send_avg=159.0:send_max=162.0:send_min=144.0:send_std=7.3484692283495345:send_sum=954.0:sstart_avg=8.666666666666666:sstart_max=12.0:sstart_min=8.0:sstart_std=1.632993161855452:sstart_sum=52.0],d6b758c7-f6ae-41f5-a72d-704e3dcc8a86_1@MCPsignal.233.388:0.0195895[&&NHX:Sample=rhizpot1:Type=capture:besthit=95.5:bitscore=259.0:capture_class=c__Gammaproteobacteria:capture_domain=d__Bacteria:capture_family=f__Xanthomonadaceae:capture_genus=g__Stenotrophomonas:capture_order=o__Xanthomonadales:capture_phylum=p__Proteobacteria:capture_species=s__Stenotrophomonas maltophilia_AV:evalue=2.57e-89:gapopen=0.0:heptad=MCP-36H:length=155.0:mismatch=7.0:qcovhsp=100.0:qend=155.0:qstart=1.0:ref_name=RS_GCF_014842025.1_protein.faa_NZ_JACYUY010000005.1_232@PF00015_full_PFAM.319.502:scovhsp=84.7:send=162.0:sstart=8.0])0.716:0.00332224[&&NHX:Sample_counter=rhizpot1--1||rhizpot3--6:Type_counter=capture--7:besthit_avg=93.2:besthit_max=98.1:besthit_min=90.1:besthit_std=3.5538711287833715:besthit_sum=652.4:bitscore_avg=244.57142857142858:bitscore_max=266.0:bitscore_min=233.0:bitscore_std=12.765280292746452:bitscore_sum=1712.0:capture_class_counter=c__Gammaproteobacteria--7:capture_domain_counter=d__Bacteria--7:capture_family_counter=f__Burkholderiaceae--3||f__Halomonadaceae--3||f__Xanthomonadaceae--1:capture_genus_counter=g__Aquabacterium_B--3||g__Salinicola--3||g__Stenotrophomonas--1:capture_order_counter=o__Burkholderiales--3||o__Pseudomonadales--3||o__Xanthomonadales--1:capture_phylum_counter=p__Proteobacteria--7:capture_species_counter=s__Aquabacterium_B tepidiphilum--3||s__Salinicola rhizosphaerae--3||s__Stenotrophomonas maltophilia_AV--1:evalue_avg=6.641857143224952e-80:evalue_max=2.46e-79:evalue_min=4.66e-92:evalue_std=1.1276489116911506e-79:evalue_sum=4.649300000257466e-79:gapopen_avg=0.0:gapopen_max=0.0:gapopen_min=0.0:gapopen_std=0.0:gapopen_sum=0.0:gtdb_class_counter=:gtdb_domain_counter=:gtdb_family_counter=:gtdb_genus_counter=:gtdb_order_counter=:gtdb_phylum_counter=:gtdb_species_counter=:heptad_counter=MCP-36H--7:lbd_counter=:length_avg=151.85714285714286:length_max=155.0:length_min=137.0:length_std=6.718843437888483:length_sum=1063.0:mismatch_avg=10.428571428571429:mismatch_max=15.0:mismatch_min=3.0:mismatch_std=5.533448076836686:mismatch_sum=73.0:name=N1195004:qcovhsp_avg=99.8:qcovhsp_max=100.0:qcovhsp_min=98.6:qcovhsp_std=0.5291502622129203:qcovhsp_sum=698.6:qend_avg=151.85714285714286:qend_max=155.0:qend_min=137.0:qend_std=6.718843437888483:qend_sum=1063.0:qstart_avg=1.0:qstart_max=1.0:qstart_min=1.0:qstart_std=0.0:qstart_sum=7.0:ref_name_counter=RS_GCF_014842025.1_protein.faa_NZ_JACYUY010000005.1_232@PF00015_full_PFAM.319.502--7:scovhsp_avg=82.98571428571428:scovhsp_max=84.7:scovhsp_min=74.9:scovhsp_std=3.65851908629187:scovhsp_sum=580.9:send_avg=159.42857142857142:send_max=162.0:send_min=144.0:send_std=6.80336051416609:send_sum=1116.0:sstart_avg=8.571428571428571:sstart_max=12.0:sstart_min=8.0:sstart_std=1.511857892036909:sstart_sum=60.0])0:5e-09[&&NHX:Sample_counter=rhizpot1--12||rhizpot2--3||rhizpot3--13||rhiztom2--1:Type_counter=capture--29:besthit_avg=92.46111111111111:besthit_max=99.0:besthit_min=81.2:besthit_std=4.4910550167414645:besthit_sum=1664.3:bitscore_avg=232.22222222222223:bitscore_max=266.0:bitscore_min=170.0:bitscore_std=24.018511379535763:bitscore_sum=4180.0:capture_class_counter=c__Clostridia--4||c__Gammaproteobacteria--24||c__Halobacteria--1:capture_domain_counter=d__Archaea--1||d__Bacteria--28:capture_family_counter=f__Acutalibacteraceae--1||f__Burkholderiaceae--17||f__Enterobacteriaceae--2||f__Halomonadaceae--3||f__Lachnospiraceae--3||f__Natrialbaceae--1||f__Xanthomonadaceae--2:capture_genus_counter=g__Acutalibacter--1||g__Aquabacterium--2||g__Aquabacterium_B--5||g__Caldimonas--1||g__Citrobacter_A--1||g__Comamonas--1||g__Cupriavidus--2||g__Janthinobacterium--1||g__Massilia--2||g__Natronolimnohabitans--1||g__Pantoea--1||g__Pseudoduganella--1||g__Rubrivivax--2||g__Salinicola--3||g__Stenotrophomonas--2||g__UBA3282--3:capture_order_counter=o__Burkholderiales--17||o__Enterobacterales--2||o__Halobacteriales--1||o__Lachnospirales--3||o__Oscillospirales--1||o__Pseudomonadales--3||o__Xanthomonadales--2:capture_phylum_counter=p__Firmicutes_A--4||p__Halobacteriota--1||p__Proteobacteria--24:capture_species_counter=s__Acutalibacter sp009917525--1||s__Aquabacterium sp004322345--2||s__Aquabacterium_B tepidiphilum--5||s__Caldimonas manganoxidans--1||s__Citrobacter_A telavivensis--1||s__Comamonas terrigena--1||s__Cupriavidus pinatubonensis--2||s__Janthinobacterium sp014200675--1||s__Massilia aurea_A--1||s__Massilia sp014171595--1||s__Natronolimnohabitans innermongolicus--1||s__Pantoea sp002359495--1||s__Pseudoduganella sp002454505--1||s__Rubrivivax sp018971105--1||s__Rubrivivax sp903828235--1||s__Salinicola rhizosphaerae--3||s__Stenotrophomonas maltophilia_AV--1||s__Stenotrophomonas pavanii--1||s__UBA3282 sp910575775--3:evalue_avg=3.0166666667179363e-56:evalue_max=5.43e-55:evalue_min=4.66e-92:evalue_std=1.2798632739463713e-55:evalue_sum=5.430000000092285e-55:gapopen_avg=0.2222222222222222:gapopen_max=1.0:gapopen_min=0.0:gapopen_std=0.42779263194649864:gapopen_sum=4.0:gtdb_class_counter=:gtdb_domain_counter=:gtdb_family_counter=:gtdb_genus_counter=:gtdb_order_counter=:gtdb_phylum_counter=:gtdb_species_counter=:heptad_counter=MCP-36H--29:lbd_counter=UNKNOWN--1:length_avg=145.55555555555554:length_max=155.0:length_min=99.0:length_std=15.496573519642114:length_sum=2620.0:mismatch_avg=11.055555555555555:mismatch_max=29.0:mismatch_min=1.0:mismatch_std=7.174072780606418:mismatch_sum=199.0:name=N1195005:qcovhsp_avg=99.88333333333334:qcovhsp_max=100.0:qcovhsp_min=98.6:qcovhsp_std=0.3601470287992701:qcovhsp_sum=1797.9:qend_avg=145.5:qend_max=155.0:qend_min=99.0:qend_std=15.454867879618725:qend_sum=2619.0:qstart_avg=1.0555555555555556:qstart_max=2.0:qstart_min=1.0:qstart_std=0.23570226039551584:qstart_sum=19.0:ref_name_counter=RS_GCF_014842025.1_protein.faa_NZ_JACYUY010000005.1_232@PF00015_full_PFAM.319.502--18:scovhsp_avg=79.48333333333333:scovhsp_max=84.7:scovhsp_min=54.1:scovhsp_std=8.502542872230498:scovhsp_sum=1430.7:send_avg=153.66666666666666:send_max=162.0:send_min=106.0:send_std=15.977925949479763:send_sum=2766.0:sstart_avg=9.222222222222221:sstart_max=18.0:sstart_min=8.0:sstart_std=2.860595486248923:sstart_sum=166.0])0:5e-09[&&NHX:Sample_counter=rhizpot1--12||rhizpot2--3||rhizpot3--16||rhiztom2--1:Type_counter=capture--32:besthit_avg=92.08999999999999:besthit_max=99.0:besthit_min=81.2:besthit_std=4.399748796656941:besthit_sum=1841.7999999999997:bitscore_avg=232.5:bitscore_max=266.0:bitscore_min=170.0:bitscore_std=22.744577144314732:bitscore_sum=4650.0:capture_class_counter=c__Clostridia--4||c__Gammaproteobacteria--27||c__Halobacteria--1:capture_domain_counter=d__Archaea--1||d__Bacteria--31:capture_family_counter=f__Acutalibacteraceae--1||f__Burkholderiaceae--20||f__Enterobacteriaceae--2||f__Halomonadaceae--3||f__Lachnospiraceae--3||f__Natrialbaceae--1||f__Xanthomonadaceae--2:capture_genus_counter=g__Acutalibacter--1||g__Aquabacterium--2||g__Aquabacterium_B--8||g__Caldimonas--1||g__Citrobacter_A--1||g__Comamonas--1||g__Cupriavidus--2||g__Janthinobacterium--1||g__Massilia--2||g__Natronolimnohabitans--1||g__Pantoea--1||g__Pseudoduganella--1||g__Rubrivivax--2||g__Salinicola--3||g__Stenotrophomonas--2||g__UBA3282--3:capture_order_counter=o__Burkholderiales--20||o__Enterobacterales--2||o__Halobacteriales--1||o__Lachnospirales--3||o__Oscillospirales--1||o__Pseudomonadales--3||o__Xanthomonadales--2:capture_phylum_counter=p__Firmicutes_A--4||p__Halobacteriota--1||p__Proteobacteria--27:capture_species_counter=s__Acutalibacter sp009917525--1||s__Aquabacterium sp004322345--2||s__Aquabacterium_B tepidiphilum--8||s__Caldimonas manganoxidans--1||s__Citrobacter_A telavivensis--1||s__Comamonas terrigena--1||s__Cupriavidus pinatubonensis--2||s__Janthinobacterium sp014200675--1||s__Massilia aurea_A--1||s__Massilia sp014171595--1||s__Natronolimnohabitans innermongolicus--1||s__Pantoea sp002359495--1||s__Pseudoduganella sp002454505--1||s__Rubrivivax sp018971105--1||s__Rubrivivax sp903828235--1||s__Salinicola rhizosphaerae--3||s__Stenotrophomonas maltophilia_AV--1||s__Stenotrophomonas pavanii--1||s__UBA3282 sp910575775--3:evalue_avg=2.7150000000461424e-56:evalue_max=5.43e-55:evalue_min=4.66e-92:evalue_std=1.2141849117812998e-55:evalue_sum=5.430000000092285e-55:gapopen_avg=0.25:gapopen_max=1.0:gapopen_min=0.0:gapopen_std=0.4442616583193193:gapopen_sum=5.0:gtdb_class_counter=:gtdb_domain_counter=:gtdb_family_counter=:gtdb_genus_counter=:gtdb_order_counter=:gtdb_phylum_counter=:gtdb_species_counter=:heptad_counter=MCP-36H--32:lbd_counter=UNKNOWN--1:length_avg=146.55:length_max=156.0:length_min=99.0:length_std=14.975330591201967:length_sum=2931.0:mismatch_avg=11.65:mismatch_max=29.0:mismatch_min=1.0:mismatch_std=7.0283261464628:mismatch_sum=233.0:name=N1195006:qcovhsp_avg=99.89500000000001:qcovhsp_max=100.0:qcovhsp_min=98.6:qcovhsp_std=0.3425523394507164:qcovhsp_sum=1997.9:qend_avg=146.5:qend_max=156.0:qend_min=99.0:qend_std=14.94023180261235:qend_sum=2930.0:qstart_avg=1.05:qstart_max=2.0:qstart_min=1.0:qstart_std=0.22360679774997902:qstart_sum=21.0:ref_name_counter=RS_GCF_014842025.1_protein.faa_NZ_JACYUY010000005.1_232@PF00015_full_PFAM.319.502--20:scovhsp_avg=80.00500000000001:scovhsp_max=84.7:scovhsp_min=54.1:scovhsp_std=8.201314079559383:scovhsp_sum=1600.1000000000001:send_avg=154.5:send_max=162.0:send_min=106.0:send_std=15.329709716755891:send_sum=3090.0:sstart_avg=9.1:sstart_max=18.0:sstart_min=8.0:sstart_std=2.731878089288913:sstart_sum=182.0],(c5cbbb13-2c36-46cf-8376-e4fe6f95a0bd_3@MCPsignal.252.372:0.0953272[&&NHX:Sample=rhizpot3:Type=capture:capture_class=c__Gammaproteobacteria:capture_domain=d__Bacteria:capture_family=f__Burkholderiaceae:capture_genus=g__Rubrivivax:capture_order=o__Burkholderiales:capture_phylum=p__Proteobacteria:capture_species=s__Rubrivivax sp018971105:heptad=MCP-36H],((((((619ed645-d6b2-4b75-8796-3d89903baf59_5@MCPsignal.495.618:5e-09[&&NHX:Sample=rhizpot3:Type=capture:besthit=94.4:bitscore=199.0:capture_class=c__Gammaproteobacteria:capture_domain=d__Bacteria:capture_family=f__Burkholderiaceae:capture_genus=g__Ideonella_A:capture_order=o__Burkholderiales:capture_phylum=p__Proteobacteria:capture_species=s__Ideonella_A sakaiensis:evalue=4.39e-66:gapopen=1.0:heptad=MCP-36H:length=124.0:mismatch=6.0:qcovhsp=100.0:qend=123.0:qstart=1.0:ref_name=RS_GCF_004798585.1_protein.faa_NZ_PPXQ01000006.1_86@PF00015_full_PFAM.318.504:scovhsp=66.7:send=133.0:sstart=10.0],(e1902687-d571-4605-821e-00bbc5038a61_6@MCPsignal.309.464:5e-09[&&NHX:Sample=rhizpot1:Type=capture:besthit=95.5:bitscore=260.0:capture_class=c__Gammaproteobacteria:capture_domain=d__Bacteria:capture_family=f__Burkholderiaceae:capture_genus=g__Ramlibacter:capture_order=o__Burkholderiales:capture_phylum=p__Proteobacteria:capture_species=s__Ramlibacter sp013697775:evalue=1.41e-89:gapopen=0.0:heptad=MCP-36H:length=155.0:mismatch=7.0:qcovhsp=100.0:qend=155.0:qstart=1.0:ref_name=RS_GCF_004798585.1_protein.faa_NZ_PPXQ01000006.1_86@PF00015_full_PFAM.318.504:scovhsp=83.3:send=163.0:sstart=9.0],7fc6f96f-5476-49d3-9fe6-b8fed4ff9af5_1@MCPsignal.124.279:0.0100838[&&NHX:Sample=rhizpot1:Type=capture:besthit=96.1:bitscore=262.0:capture_class=c__Gammaproteobacteria:capture_domain=d__Bacteria:capture_family=f__Burkholderiaceae:capture_genus=g__Cupriavidus:capture_order=o__Burkholderiales:capture_phylum=p__Proteobacteria:capture_species=s__Cupriavidus sp013361545:evalue=1.72e-90:gapopen=0.0:heptad=MCP-36H:length=155.0:mismatch=6.0:qcovhsp=100.0:qend=155.0:qstart=1.0:ref_name=RS_GCF_004798585.1_protein.faa_NZ_PPXQ01000006.1_86@PF00015_full_PFAM.318.504:scovhsp=83.3:send=163.0:sstart=9.0])0:5e-09[&&NHX:Sample_counter=rhizpot1--2:Type_counter=capture--2:besthit_avg=95.8:besthit_max=96.1:besthit_min=95.5:besthit_std=0.42426406871192446:besthit_sum=191.6:bitscore_avg=261.0:bitscore_max=262.0:bitscore_min=260.0:bitscore_std=1.4142135623730951:bitscore_sum=522.0:capture_class_counter=c__Gammaproteobacteria--2:capture_domain_counter=d__Bacteria--2:capture_family_counter=f__Burkholderiaceae--2:capture_genus_counter=g__Cupriavidus--1||g__Ramlibacter--1:capture_order_counter=o__Burkholderiales--2:capture_phylum_counter=p__Proteobacteria--2:capture_species_counter=s__Cupriavidus sp013361545--1||s__Ramlibacter sp013697775--1:evalue_avg=7.91e-90:evalue_max=1.41e-89:evalue_min=1.72e-90:evalue_std=8.753981951089457e-90:evalue_sum=1.582e-89:gapopen_avg=0.0:gapopen_max=0.0:gapopen_min=0.0:gapopen_std=0.0:gapopen_sum=0.0:gtdb_class_counter=:gtdb_domain_counter=:gtdb_family_counter=:gtdb_genus_counter=:gtdb_order_counter=:gtdb_phylum_counter=:gtdb_species_counter=:heptad_counter=MCP-36H--2:lbd_counter=:length_avg=155.0:length_max=155.0:length_min=155.0:length_std=0.0:length_sum=310.0:mismatch_avg=6.5:mismatch_max=7.0:mismatch_min=6.0:mismatch_std=0.7071067811865476:mismatch_sum=13.0:name=N1195011:qcovhsp_avg=100.0:qcovhsp_max=100.0:qcovhsp_min=100.0:qcovhsp_std=0.0:qcovhsp_sum=200.0:qend_avg=155.0:qend_max=155.0:qend_min=155.0:qend_std=0.0:qend_sum=310.0:qstart_avg=1.0:qstart_max=1.0:qstart_min=1.0:qstart_std=0.0:qstart_sum=2.0:ref_name_counter=RS_GCF_004798585.1_protein.faa_NZ_PPXQ01000006.1_86@PF00015_full_PFAM.318.504--2:scovhsp_avg=83.3:scovhsp_max=83.3:scovhsp_min=83.3:scovhsp_std=0.0:scovhsp_sum=166.6:send_avg=163.0:send_max=163.0:send_min=163.0:send_std=0.0:send_sum=326.0:sstart_avg=9.0:sstart_max=9.0:sstart_min=9.0:sstart_std=0.0:sstart_sum=18.0])0:5e-09[&&NHX:Sample_counter=rhizpot1--2||rhizpot3--1:Type_counter=capture--3:besthit_avg=95.33333333333333:besthit_max=96.1:besthit_min=94.4:besthit_std=0.8621678104251652:besthit_sum=286.0:bitscore_avg=240.33333333333334:bitscore_max=262.0:bitscore_min=199.0:bitscore_std=35.80968211717794:bitscore_sum=721.0:capture_class_counter=c__Gammaproteobacteria--3:capture_domain_counter=d__Bacteria--3:capture_family_counter=f__Burkholderiaceae--3:capture_genus_counter=g__Cupriavidus--1||g__Ideonella_A--1||g__Ramlibacter--1:capture_order_counter=o__Burkholderiales--3:capture_phylum_counter=p__Proteobacteria--3:capture_species_counter=s__Cupriavidus sp013361545--1||s__Ideonella_A sakaiensis--1||s__Ramlibacter sp013697775--1:evalue_avg=1.4633333333333334e-66:evalue_max=4.39e-66:evalue_min=1.72e-90:evalue_std=2.534567681742457e-66:evalue_sum=4.39e-66:gapopen_avg=0.3333333333333333:gapopen_max=1.0:gapopen_min=0.0:gapopen_std=0.5773502691896258:gapopen_sum=1.0:gtdb_class_counter=:gtdb_domain_counter=:gtdb_family_counter=:gtdb_genus_counter=:gtdb_order_counter=:gtdb_phylum_counter=:gtdb_species_counter=:heptad_counter=MCP-36H--3:lbd_counter=:length_avg=144.66666666666666:length_max=155.0:length_min=124.0:length_std=17.8978583448784:length_sum=434.0:mismatch_avg=6.333333333333333:mismatch_max=7.0:mismatch_min=6.0:mismatch_std=0.5773502691896258:mismatch_sum=19.0:name=N1195012:qcovhsp_avg=100.0:qcovhsp_max=100.0:qcovhsp_min=100.0:qcovhsp_std=0.0:qcovhsp_sum=300.0:qend_avg=144.33333333333334:qend_max=155.0:qend_min=123.0:qend_std=18.475208614068027:qend_sum=433.0:qstart_avg=1.0:qstart_max=1.0:qstart_min=1.0:qstart_std=0.0:qstart_sum=3.0:ref_name_counter=RS_GCF_004798585.1_protein.faa_NZ_PPXQ01000006.1_86@PF00015_full_PFAM.318.504--3:scovhsp_avg=77.76666666666667:scovhsp_max=83.3:scovhsp_min=66.7:scovhsp_std=9.584014468547783:scovhsp_sum=233.3:send_avg=153.0:send_max=163.0:send_min=133.0:send_std=17.320508075688775:send_sum=459.0:sstart_avg=9.333333333333334:sstart_max=10.0:sstart_min=9.0:sstart_std=0.5773502691896257:sstart_sum=28.0],(d55b5233-d9a1-426d-99c7-ac615ffe9a6a_2@MCPsignal.67.222:0.00490446[&&NHX:Sample=rhizpot3:Type=capture:besthit=95.5:bitscore=260.0:capture_class=c__Alphaproteobacteria:capture_domain=d__Bacteria:capture_family=f__Rhizobiaceae:capture_genus=g__Sinorhizobium:capture_order=o__Rhizobiales:capture_phylum=p__Proteobacteria:capture_species=s__Sinorhizobium sp004827385:evalue=9.94e-90:gapopen=0.0:heptad=MCP-36H:length=155.0:mismatch=7.0:qcovhsp=100.0:qend=155.0:qstart=1.0:ref_name=RS_GCF_004798585.1_protein.faa_NZ_PPXQ01000006.1_86@PF00015_full_PFAM.318.504:scovhsp=83.3:send=163.0:sstart=9.0],328bec8f-bc26-4153-8a58-cf4fe4975809_3@MCPsignal.99.191:0.010036[&&NHX:Sample=rhizpot1:Type=capture:capture_class=c__Clostridia:capture_domain=d__Bacteria:capture_family=f__Lachnospiraceae:capture_genus=g__UBA3282:capture_order=o__Lachnospirales:capture_phylum=p__Firmicutes_A:capture_species=s__UBA3282 sp910575775:heptad=MCP-36H])0:1.8e-08[&&NHX:Sample_counter=rhizpot1--1||rhizpot3--1:Type_counter=capture--2:besthit_avg=95.5:besthit_max=95.5:besthit_min=95.5:besthit_std=0:besthit_sum=95.5:bitscore_avg=260.0:bitscore_max=260.0:bitscore_min=260.0:bitscore_std=0:bitscore_sum=260.0:capture_class_counter=c__Alphaproteobacteria--1||c__Clostridia--1:capture_domain_counter=d__Bacteria--2:capture_family_counter=f__Lachnospiraceae--1||f__Rhizobiaceae--1:capture_genus_counter=g__Sinorhizobium--1||g__UBA3282--1:capture_order_counter=o__Lachnospirales--1||o__Rhizobiales--1:capture_phylum_counter=p__Firmicutes_A--1||p__Proteobacteria--1:capture_species_counter=s__Sinorhizobium sp004827385--1||s__UBA3282 sp910575775--1:evalue_avg=9.94e-90:evalue_max=9.94e-90:evalue_min=9.94e-90:evalue_std=0:evalue_sum=9.94e-90:gapopen_avg=0.0:gapopen_max=0.0:gapopen_min=0.0:gapopen_std=0:gapopen_sum=0.0:gtdb_class_counter=:gtdb_domain_counter=:gtdb_family_counter=:gtdb_genus_counter=:gtdb_order_counter=:gtdb_phylum_counter=:gtdb_species_counter=:heptad_counter=MCP-36H--2:lbd_counter=:length_avg=155.0:length_max=155.0:length_min=155.0:length_std=0:length_sum=155.0:mismatch_avg=7.0:mismatch_max=7.0:mismatch_min=7.0:mismatch_std=0:mismatch_sum=7.0:name=N1195015:qcovhsp_avg=100.0:qcovhsp_max=100.0:qcovhsp_min=100.0:qcovhsp_std=0:qcovhsp_sum=100.0:qend_avg=155.0:qend_max=155.0:qend_min=155.0:qend_std=0:qend_sum=155.0:qstart_avg=1.0:qstart_max=1.0:qstart_min=1.0:qstart_std=0:qstart_sum=1.0:ref_name_counter=RS_GCF_004798585.1_protein.faa_NZ_PPXQ01000006.1_86@PF00015_full_PFAM.318.504--1:scovhsp_avg=83.3:scovhsp_max=83.3:scovhsp_min=83.3:scovhsp_std=0:scovhsp_sum=83.3:send_avg=163.0:send_max=163.0:send_min=163.0:send_std=0:send_sum=163.0:sstart_avg=9.0:sstart_max=9.0:sstart_min=9.0:sstart_std=0:sstart_sum=9.0])0.982:0.0316266[&&NHX:Sample_counter=rhizpot1--3||rhizpot3--2:Type_counter=capture--5:besthit_avg=95.375:besthit_max=96.1:besthit_min=94.4:besthit_std=0.7088723439378868:besthit_sum=381.5:bitscore_avg=245.25:bitscore_max=262.0:bitscore_min=199.0:bitscore_std=30.847744379992086:bitscore_sum=981.0:capture_class_counter=c__Alphaproteobacteria--1||c__Clostridia--1||c__Gammaproteobacteria--3:capture_domain_counter=d__Bacteria--5:capture_family_counter=f__Burkholderiaceae--3||f__Lachnospiraceae--1||f__Rhizobiaceae--1:capture_genus_counter=g__Cupriavidus--1||g__Ideonella_A--1||g__Ramlibacter--1||g__Sinorhizobium--1||g__UBA3282--1:capture_order_counter=o__Burkholderiales--3||o__Lachnospirales--1||o__Rhizobiales--1:capture_phylum_counter=p__Firmicutes_A--1||p__Proteobacteria--4:capture_species_counter=s__Cupriavidus sp013361545--1||s__Ideonella_A sakaiensis--1||s__Ramlibacter sp013697775--1||s__Sinorhizobium sp004827385--1||s__UBA3282 sp910575775--1:evalue_avg=1.0975e-66:evalue_max=4.39e-66:evalue_min=1.72e-90:evalue_std=2.195e-66:evalue_sum=4.39e-66:gapopen_avg=0.25:gapopen_max=1.0:gapopen_min=0.0:gapopen_std=0.5:gapopen_sum=1.0:gtdb_class_counter=:gtdb_domain_counter=:gtdb_family_counter=:gtdb_genus_counter=:gtdb_order_counter=:gtdb_phylum_counter=:gtdb_species_counter=:heptad_counter=MCP-36H--5:lbd_counter=:length_avg=147.25:length_max=155.0:length_min=124.0:length_std=15.5:length_sum=589.0:mismatch_avg=6.5:mismatch_max=7.0:mismatch_min=6.0:mismatch_std=0.5773502691896257:mismatch_sum=26.0:name=N1195016:qcovhsp_avg=100.0:qcovhsp_max=100.0:qcovhsp_min=100.0:qcovhsp_std=0.0:qcovhsp_sum=400.0:qend_avg=147.0:qend_max=155.0:qend_min=123.0:qend_std=16.0:qend_sum=588.0:qstart_avg=1.0:qstart_max=1.0:qstart_min=1.0:qstart_std=0.0:qstart_sum=4.0:ref_name_counter=RS_GCF_004798585.1_protein.faa_NZ_PPXQ01000006.1_86@PF00015_full_PFAM.318.504--4:scovhsp_avg=79.15:scovhsp_max=83.3:scovhsp_min=66.7:scovhsp_std=8.299999999999997:scovhsp_sum=316.6:send_avg=155.5:send_max=163.0:send_min=133.0:send_std=15.0:send_sum=622.0:sstart_avg=9.25:sstart_max=10.0:sstart_min=9.0:sstart_std=0.5:sstart_sum=37.0],(a1da2d31-7be0-4c50-8c00-06d7010f02ee_4@MCPsignal.450.589:0.00640432[&&NHX:Sample=rhizpot1:Type=capture:besthit=84.9:bitscore=207.0:capture_class=c__Gammaproteobacteria:capture_domain=d__Bacteria:capture_family=f__Burkholderiaceae:capture_genus=g__Aquabacterium:capture_order=o__Burkholderiales:capture_phylum=p__Proteobacteria:capture_species=s__Aquabacterium sp002339015:evalue=7.57e-69:gapopen=0.0:heptad=MCP-36H:length=139.0:mismatch=21.0:qcovhsp=100.0:qend=139.0:qstart=1.0:ref_name=RS_GCF_004798585.1_protein.faa_NZ_PPXQ01000006.1_86@PF00015_full_PFAM.318.504:scovhsp=74.7:send=163.0:sstart=25.0],GB_GCA_003520365.1_protein.faa_DOUW01000282.1_2@PF00015_full_PFAM.317.507:0.0352364[&&NHX:Type=GTDB:gtdb_class=c__Gammaproteobacteria:gtdb_domain=d__Bacteria:gtdb_family=f__Burkholderiaceae:gtdb_genus=g__Massilia:gtdb_order=o__Burkholderiales:gtdb_phylum=p__Proteobacteria:gtdb_species=s__Massilia sp003520365:heptad=MCP-36H:species=d__Bacteria_p__Proteobacteria_c__Gammaproteobacteria_o__Burkholderiales_f__Burkholderiaceae_g__Massilia_s__Massilia sp003520365])0.636:0.00552827[&&NHX:Sample_counter=rhizpot1--1:Type_counter=GTDB--1||capture--1:besthit_avg=84.9:besthit_max=84.9:besthit_min=84.9:besthit_std=0:besthit_sum=84.9:bitscore_avg=207.0:bitscore_max=207.0:bitscore_min=207.0:bitscore_std=0:bitscore_sum=207.0:capture_class_counter=c__Gammaproteobacteria--1:capture_domain_counter=d__Bacteria--1:capture_family_counter=f__Burkholderiaceae--1:capture_genus_counter=g__Aquabacterium--1:capture_order_counter=o__Burkholderiales--1:capture_phylum_counter=p__Proteobacteria--1:capture_species_counter=s__Aquabacterium sp002339015--1:evalue_avg=7.57e-69:evalue_max=7.57e-69:evalue_min=7.57e-69:evalue_std=0:evalue_sum=7.57e-69:gapopen_avg=0.0:gapopen_max=0.0:gapopen_min=0.0:gapopen_std=0:gapopen_sum=0.0:gtdb_class_counter=c__Gammaproteobacteria--1:gtdb_domain_counter=d__Bacteria--1:gtdb_family_counter=f__Burkholderiaceae--1:gtdb_genus_counter=g__Massilia--1:gtdb_order_counter=o__Burkholderiales--1:gtdb_phylum_counter=p__Proteobacteria--1:gtdb_species_counter=s__Massilia sp003520365--1:heptad_counter=MCP-36H--2:lbd_counter=:lca_tree=s__Massilia sp003520365:length_avg=139.0:length_max=139.0:length_min=139.0:length_std=0:length_sum=139.0:mismatch_avg=21.0:mismatch_max=21.0:mismatch_min=21.0:mismatch_std=0:mismatch_sum=21.0:name=N1195019:qcovhsp_avg=100.0:qcovhsp_max=100.0:qcovhsp_min=100.0:qcovhsp_std=0:qcovhsp_sum=100.0:qend_avg=139.0:qend_max=139.0:qend_min=139.0:qend_std=0:qend_sum=139.0:qstart_avg=1.0:qstart_max=1.0:qstart_min=1.0:qstart_std=0:qstart_sum=1.0:ref_name_counter=RS_GCF_004798585.1_protein.faa_NZ_PPXQ01000006.1_86@PF00015_full_PFAM.318.504--1:scovhsp_avg=74.7:scovhsp_max=74.7:scovhsp_min=74.7:scovhsp_std=0:scovhsp_sum=74.7:send_avg=163.0:send_max=163.0:send_min=163.0:send_std=0:send_sum=163.0:sstart_avg=25.0:sstart_max=25.0:sstart_min=25.0:sstart_std=0:sstart_sum=25.0])0.718:0.0064574[&&NHX:Sample_counter=rhizpot1--4||rhizpot3--2:Type_counter=GTDB--1||capture--6:besthit_avg=93.28:besthit_max=96.1:besthit_min=84.9:besthit_std=4.724616386543988:besthit_sum=466.4:bitscore_avg=237.6:bitscore_max=262.0:bitscore_min=199.0:bitscore_std=31.722231951740092:bitscore_sum=1188.0:capture_class_counter=c__Alphaproteobacteria--1||c__Clostridia--1||c__Gammaproteobacteria--4:capture_domain_counter=d__Bacteria--6:capture_family_counter=f__Burkholderiaceae--4||f__Lachnospiraceae--1||f__Rhizobiaceae--1:capture_genus_counter=g__Aquabacterium--1||g__Cupriavidus--1||g__Ideonella_A--1||g__Ramlibacter--1||g__Sinorhizobium--1||g__UBA3282--1:capture_order_counter=o__Burkholderiales--4||o__Lachnospirales--1||o__Rhizobiales--1:capture_phylum_counter=p__Firmicutes_A--1||p__Proteobacteria--5:capture_species_counter=s__Aquabacterium sp002339015--1||s__Cupriavidus sp013361545--1||s__Ideonella_A sakaiensis--1||s__Ramlibacter sp013697775--1||s__Sinorhizobium sp004827385--1||s__UBA3282 sp910575775--1:evalue_avg=8.79514e-67:evalue_max=4.39e-66:evalue_min=1.72e-90:evalue_std=1.962424070118383e-66:evalue_sum=4.39757e-66:gapopen_avg=0.2:gapopen_max=1.0:gapopen_min=0.0:gapopen_std=0.44721359549995804:gapopen_sum=1.0:gtdb_class_counter=c__Gammaproteobacteria--1:gtdb_domain_counter=d__Bacteria--1:gtdb_family_counter=f__Burkholderiaceae--1:gtdb_genus_counter=g__Massilia--1:gtdb_order_counter=o__Burkholderiales--1:gtdb_phylum_counter=p__Proteobacteria--1:gtdb_species_counter=s__Massilia sp003520365--1:heptad_counter=MCP-36H--7:lbd_counter=:lca_tree=s__Massilia sp003520365:length_avg=145.6:length_max=155.0:length_min=124.0:length_std=13.921206844235885:length_sum=728.0:mismatch_avg=9.4:mismatch_max=21.0:mismatch_min=6.0:mismatch_std=6.5038450166036395:mismatch_sum=47.0:name=N1195020:qcovhsp_avg=100.0:qcovhsp_max=100.0:qcovhsp_min=100.0:qcovhsp_std=0.0:qcovhsp_sum=500.0:qend_avg=145.4:qend_max=155.0:qend_min=123.0:qend_std=14.310835055998654:qend_sum=727.0:qstart_avg=1.0:qstart_max=1.0:qstart_min=1.0:qstart_std=0.0:qstart_sum=5.0:ref_name_counter=RS_GCF_004798585.1_protein.faa_NZ_PPXQ01000006.1_86@PF00015_full_PFAM.318.504--5:scovhsp_avg=78.26:scovhsp_max=83.3:scovhsp_min=66.7:scovhsp_std=7.458418062833429:scovhsp_sum=391.3:send_avg=157.0:send_max=163.0:send_min=133.0:send_std=13.416407864998739:send_sum=785.0:sstart_avg=12.4:sstart_max=25.0:sstart_min=9.0:sstart_std=7.05691150575094:sstart_sum=62.0],(83ae2503-4bdb-4efb-a760-2e8d23f0e914_5@MCPsignal.166.258:0.0204972[&&NHX:Sample=rhiztom3:Type=capture:capture_class=c__Gammaproteobacteria:capture_domain=d__Bacteria:capture_family=f__Burkholderiaceae:capture_genus=g__Massilia:capture_order=o__Burkholderiales:capture_phylum=p__Proteobacteria:capture_species=s__Massilia aurea_A:heptad=MCP-36H],f605d5f9-3425-46f5-a349-77f29396572b_5@MCPsignal.168.286:5e-09[&&NHX:Sample=rhizpot3:Type=capture:besthit=96.6:bitscore=202.0:capture_class=c__Gammaproteobacteria:capture_domain=d__Bacteria:capture_family=f__Burkholderiaceae:capture_genus=g__Aquabacterium_B:capture_order=o__Burkholderiales:capture_phylum=p__Proteobacteria:capture_species=s__Aquabacterium_B tepidiphilum:evalue=2.1e-67:gapopen=0.0:heptad=MCP-36H:length=118.0:mismatch=4.0:qcovhsp=100.0:qend=118.0:qstart=1.0:ref_name=RS_GCF_001424165.1_protein.faa_NZ_LMOJ01000001.1_92@PF00015_full_PFAM.318.503:scovhsp=63.8:send=136.0:sstart=19.0])0.79:0.00627673[&&NHX:Sample_counter=rhizpot3--1||rhiztom3--1:Type_counter=capture--2:besthit_avg=96.6:besthit_max=96.6:besthit_min=96.6:besthit_std=0:besthit_sum=96.6:bitscore_avg=202.0:bitscore_max=202.0:bitscore_min=202.0:bitscore_std=0:bitscore_sum=202.0:capture_class_counter=c__Gammaproteobacteria--2:capture_domain_counter=d__Bacteria--2:capture_family_counter=f__Burkholderiaceae--2:capture_genus_counter=g__Aquabacterium_B--1||g__Massilia--1:capture_order_counter=o__Burkholderiales--2:capture_phylum_counter=p__Proteobacteria--2:capture_species_counter=s__Aquabacterium_B tepidiphilum--1||s__Massilia aurea_A--1:evalue_avg=2.1e-67:evalue_max=2.1e-67:evalue_min=2.1e-67:evalue_std=0:evalue_sum=2.1e-67:gapopen_avg=0.0:gapopen_max=0.0:gapopen_min=0.0:gapopen_std=0:gapopen_sum=0.0:gtdb_class_counter=:gtdb_domain_counter=:gtdb_family_counter=:gtdb_genus_counter=:gtdb_order_counter=:gtdb_phylum_counter=:gtdb_species_counter=:heptad_counter=MCP-36H--2:lbd_counter=:length_avg=118.0:length_max=118.0:length_min=118.0:length_std=0:length_sum=118.0:mismatch_avg=4.0:mismatch_max=4.0:mismatch_min=4.0:mismatch_std=0:mismatch_sum=4.0:name=N1195023:qcovhsp_avg=100.0:qcovhsp_max=100.0:qcovhsp_min=100.0:qcovhsp_std=0:qcovhsp_sum=100.0:qend_avg=118.0:qend_max=118.0:qend_min=118.0:qend_std=0:qend_sum=118.0:qstart_avg=1.0:qstart_max=1.0:qstart_min=1.0:qstart_std=0:qstart_sum=1.0:ref_name_counter=RS_GCF_001424165.1_protein.faa_NZ_LMOJ01000001.1_92@PF00015_full_PFAM.318.503--1:scovhsp_avg=63.8:scovhsp_max=63.8:scovhsp_min=63.8:scovhsp_std=0:scovhsp_sum=63.8:send_avg=136.0:send_max=136.0:send_min=136.0:send_std=0:send_sum=136.0:sstart_avg=19.0:sstart_max=19.0:sstart_min=19.0:sstart_std=0:sstart_sum=19.0])0.707:0.0050019[&&NHX:Sample_counter=rhizpot1--4||rhizpot3--3||rhiztom3--1:Type_counter=GTDB--1||capture--8:besthit_avg=93.83333333333333:besthit_max=96.6:besthit_min=84.9:besthit_std=4.437867355686359:besthit_sum=563.0:bitscore_avg=231.66666666666666:bitscore_max=262.0:bitscore_min=199.0:bitscore_std=31.878937665277785:bitscore_sum=1390.0:capture_class_counter=c__Alphaproteobacteria--1||c__Clostridia--1||c__Gammaproteobacteria--6:capture_domain_counter=d__Bacteria--8:capture_family_counter=f__Burkholderiaceae--6||f__Lachnospiraceae--1||f__Rhizobiaceae--1:capture_genus_counter=g__Aquabacterium--1||g__Aquabacterium_B--1||g__Cupriavidus--1||g__Ideonella_A--1||g__Massilia--1||g__Ramlibacter--1||g__Sinorhizobium--1||g__UBA3282--1:capture_order_counter=o__Burkholderiales--6||o__Lachnospirales--1||o__Rhizobiales--1:capture_phylum_counter=p__Firmicutes_A--1||p__Proteobacteria--7:capture_species_counter=s__Aquabacterium sp002339015--1||s__Aquabacterium_B tepidiphilum--1||s__Cupriavidus sp013361545--1||s__Ideonella_A sakaiensis--1||s__Massilia aurea_A--1||s__Ramlibacter sp013697775--1||s__Sinorhizobium sp004827385--1||s__UBA3282 sp910575775--1:evalue_avg=7.679283333333334e-67:evalue_max=4.39e-66:evalue_min=1.72e-90:evalue_std=1.7763993781851724e-66:evalue_sum=4.6075700000000004e-66:gapopen_avg=0.16666666666666666:gapopen_max=1.0:gapopen_min=0.0:gapopen_std=0.408248290463863:gapopen_sum=1.0:gtdb_class_counter=c__Gammaproteobacteria--1:gtdb_domain_counter=d__Bacteria--1:gtdb_family_counter=f__Burkholderiaceae--1:gtdb_genus_counter=g__Massilia--1:gtdb_order_counter=o__Burkholderiales--1:gtdb_phylum_counter=p__Proteobacteria--1:gtdb_species_counter=s__Massilia sp003520365--1:heptad_counter=MCP-36H--9:lbd_counter=:lca_tree=s__Massilia sp003520365:length_avg=141.0:length_max=155.0:length_min=118.0:length_std=16.792855623746664:length_sum=846.0:mismatch_avg=8.5:mismatch_max=21.0:mismatch_min=4.0:mismatch_std=6.220932405998316:mismatch_sum=51.0:name=N1195024:qcovhsp_avg=100.0:qcovhsp_max=100.0:qcovhsp_min=100.0:qcovhsp_std=0.0:qcovhsp_sum=600.0:qend_avg=140.83333333333334:qend_max=155.0:qend_min=118.0:qend_std=16.999019579571836:qend_sum=845.0:qstart_avg=1.0:qstart_max=1.0:qstart_min=1.0:qstart_std=0.0:qstart_sum=6.0:ref_name_counter=RS_GCF_001424165.1_protein.faa_NZ_LMOJ01000001.1_92@PF00015_full_PFAM.318.503--1||RS_GCF_004798585.1_protein.faa_NZ_PPXQ01000006.1_86@PF00015_full_PFAM.318.504--5:scovhsp_avg=75.85000000000001:scovhsp_max=83.3:scovhsp_min=63.8:scovhsp_std=8.907917826293637:scovhsp_sum=455.1:send_avg=153.5:send_max=163.0:send_min=133.0:send_std=14.747881203752625:send_sum=921.0:sstart_avg=13.5:sstart_max=25.0:sstart_min=9.0:sstart_std=6.862943974709396:sstart_sum=81.0],(64447139-92d5-43e1-824d-e354f7e23e17_3@MCPsignal.34.170:5e-09[&&NHX:Sample=rhizpot3:Type=capture:besthit=80.7:bitscore=188.0:capture_class=c__Gammaproteobacteria:capture_domain=d__Bacteria:capture_family=f__Burkholderiaceae:capture_genus=g__Aquabacterium_B:capture_order=o__Burkholderiales:capture_phylum=p__Proteobacteria:capture_species=s__Aquabacterium_B tepidiphilum:evalue=1.34e-61:gapopen=0.0:heptad=MCP-36H:length=135.0:mismatch=26.0:qcovhsp=99.3:qend=136.0:qstart=2.0:ref_name=RS_GCF_004798585.1_protein.faa_NZ_PPXQ01000006.1_86@PF00015_full_PFAM.318.504:scovhsp=72.6:send=163.0:sstart=29.0],d8682cd6-3808-470c-8868-5e50cb6b4fae_5@MCPsignal.23.159:0.0249774[&&NHX:Sample=rhizpot3:Type=capture:besthit=92.6:bitscore=223.0:capture_class=c__Gammaproteobacteria:capture_domain=d__Bacteria:capture_family=f__Burkholderiaceae:capture_genus=g__Kinneretia:capture_order=o__Burkholderiales:capture_phylum=p__Proteobacteria:capture_species=s__Kinneretia sp015657635:evalue=2.72e-75:gapopen=0.0:heptad=MCP-36H:length=135.0:mismatch=10.0:qcovhsp=99.3:qend=136.0:qstart=2.0:ref_name=RS_GCF_004798585.1_protein.faa_NZ_PPXQ01000006.1_86@PF00015_full_PFAM.318.504:scovhsp=72.6:send=163.0:sstart=29.0])0.914:0.0145666[&&NHX:Sample_counter=rhizpot3--2:Type_counter=capture--2:besthit_avg=86.65:besthit_max=92.6:besthit_min=80.7:besthit_std=8.41457069611991:besthit_sum=173.3:bitscore_avg=205.5:bitscore_max=223.0:bitscore_min=188.0:bitscore_std=24.748737341529164:bitscore_sum=411.0:capture_class_counter=c__Gammaproteobacteria--2:capture_domain_counter=d__Bacteria--2:capture_family_counter=f__Burkholderiaceae--2:capture_genus_counter=g__Aquabacterium_B--1||g__Kinneretia--1:capture_order_counter=o__Burkholderiales--2:capture_phylum_counter=p__Proteobacteria--2:capture_species_counter=s__Aquabacterium_B tepidiphilum--1||s__Kinneretia sp015657635--1:evalue_avg=6.7000000000001355e-62:evalue_max=1.34e-61:evalue_min=2.72e-75:evalue_std=9.475230867899544e-62:evalue_sum=1.3400000000000271e-61:gapopen_avg=0.0:gapopen_max=0.0:gapopen_min=0.0:gapopen_std=0.0:gapopen_sum=0.0:gtdb_class_counter=:gtdb_domain_counter=:gtdb_family_counter=:gtdb_genus_counter=:gtdb_order_counter=:gtdb_phylum_counter=:gtdb_species_counter=:heptad_counter=MCP-36H--2:lbd_counter=:length_avg=135.0:length_max=135.0:length_min=135.0:length_std=0.0:length_sum=270.0:mismatch_avg=18.0:mismatch_max=26.0:mismatch_min=10.0:mismatch_std=11.313708498984761:mismatch_sum=36.0:name=N1195027:qcovhsp_avg=99.3:qcovhsp_max=99.3:qcovhsp_min=99.3:qcovhsp_std=0.0:qcovhsp_sum=198.6:qend_avg=136.0:qend_max=136.0:qend_min=136.0:qend_std=0.0:qend_sum=272.0:qstart_avg=2.0:qstart_max=2.0:qstart_min=2.0:qstart_std=0.0:qstart_sum=4.0:ref_name_counter=RS_GCF_004798585.1_protein.faa_NZ_PPXQ01000006.1_86@PF00015_full_PFAM.318.504--2:scovhsp_avg=72.6:scovhsp_max=72.6:scovhsp_min=72.6:scovhsp_std=0.0:scovhsp_sum=145.2:send_avg=163.0:send_max=163.0:send_min=163.0:send_std=0.0:send_sum=326.0:sstart_avg=29.0:sstart_max=29.0:sstart_min=29.0:sstart_std=0.0:sstart_sum=58.0])0:5e-09[&&NHX:Sample_counter=rhizpot1--4||rhizpot3--5||rhiztom3--1:Type_counter=GTDB--1||capture--10:besthit_avg=92.03750000000001:besthit_max=96.6:besthit_min=80.7:besthit_std=5.93631379128255:besthit_sum=736.3000000000001:bitscore_avg=225.125:bitscore_max=262.0:bitscore_min=188.0:bitscore_std=30.985883882826386:bitscore_sum=1801.0:capture_class_counter=c__Alphaproteobacteria--1||c__Clostridia--1||c__Gammaproteobacteria--8:capture_domain_counter=d__Bacteria--10:capture_family_counter=f__Burkholderiaceae--8||f__Lachnospiraceae--1||f__Rhizobiaceae--1:capture_genus_counter=g__Aquabacterium--1||g__Aquabacterium_B--2||g__Cupriavidus--1||g__Ideonella_A--1||g__Kinneretia--1||g__Massilia--1||g__Ramlibacter--1||g__Sinorhizobium--1||g__UBA3282--1:capture_order_counter=o__Burkholderiales--8||o__Lachnospirales--1||o__Rhizobiales--1:capture_phylum_counter=p__Firmicutes_A--1||p__Proteobacteria--9:capture_species_counter=s__Aquabacterium sp002339015--1||s__Aquabacterium_B tepidiphilum--2||s__Cupriavidus sp013361545--1||s__Ideonella_A sakaiensis--1||s__Kinneretia sp015657635--1||s__Massilia aurea_A--1||s__Ramlibacter sp013697775--1||s__Sinorhizobium sp004827385--1||s__UBA3282 sp910575775--1:evalue_avg=1.675057594625034e-62:evalue_max=1.34e-61:evalue_min=1.72e-90:evalue_std=4.737592164662107e-62:evalue_sum=1.3400460757000272e-61:gapopen_avg=0.125:gapopen_max=1.0:gapopen_min=0.0:gapopen_std=0.3535533905932738:gapopen_sum=1.0:gtdb_class_counter=c__Gammaproteobacteria--1:gtdb_domain_counter=d__Bacteria--1:gtdb_family_counter=f__Burkholderiaceae--1:gtdb_genus_counter=g__Massilia--1:gtdb_order_counter=o__Burkholderiales--1:gtdb_phylum_counter=p__Proteobacteria--1:gtdb_species_counter=s__Massilia sp003520365--1:heptad_counter=MCP-36H--11:lbd_counter=:lca_tree=s__Massilia sp003520365:length_avg=139.5:length_max=155.0:length_min=118.0:length_std=14.461772268392872:length_sum=1116.0:mismatch_avg=10.875:mismatch_max=26.0:mismatch_min=4.0:mismatch_std=8.078852464481397:mismatch_sum=87.0:name=N1195028:qcovhsp_avg=99.825:qcovhsp_max=100.0:qcovhsp_min=99.3:qcovhsp_std=0.3240370349203943:qcovhsp_sum=798.6:qend_avg=139.625:qend_max=155.0:qend_min=118.0:qend_std=14.539969542117833:qend_sum=1117.0:qstart_avg=1.25:qstart_max=2.0:qstart_min=1.0:qstart_std=0.4629100498862757:qstart_sum=10.0:ref_name_counter=RS_GCF_001424165.1_protein.faa_NZ_LMOJ01000001.1_92@PF00015_full_PFAM.318.503--1||RS_GCF_004798585.1_protein.faa_NZ_PPXQ01000006.1_86@PF00015_full_PFAM.318.504--7:scovhsp_avg=75.0375:scovhsp_max=83.3:scovhsp_min=63.8:scovhsp_std=7.677413533959765:scovhsp_sum=600.3:send_avg=155.875:send_max=163.0:send_min=133.0:send_std=13.217277653564995:send_sum=1247.0:sstart_avg=17.375:sstart_max=29.0:sstart_min=9.0:sstart_std=9.226321043622967:sstart_sum=139.0],(((2445f736-980a-4272-aeb5-050330211262_5@MCPsignal.157.274:0.0217589[&&NHX:Sample=rhizpot2:Type=capture:besthit=93.2:bitscore=193.0:capture_class=c__Gammaproteobacteria:capture_domain=d__Bacteria:capture_family=f__Burkholderiaceae:capture_genus=g__Ramlibacter:capture_order=o__Burkholderiales:capture_phylum=p__Proteobacteria:capture_species=s__Ramlibacter sp013697775:evalue=8.77e-64:gapopen=0.0:heptad=MCP-36H:length=117.0:mismatch=8.0:qcovhsp=100.0:qend=117.0:qstart=1.0:ref_name=RS_GCF_015101885.1_protein.faa_NZ_CP062941.1_2323@PF00015_full_PFAM.319.503:scovhsp=63.6:send=124.0:sstart=8.0],efe31d05-f234-4a73-8924-13f68efc947f_5@MCPsignal.37.192:5e-09[&&NHX:Sample=rhizpot2:Type=capture:besthit=84.5:bitscore=224.0:capture_class=c__Desulfuromonadia:capture_domain=d__Bacteria:capture_family=f__CAIOGM01:capture_genus=g__CAIOGM01:capture_order=o__Geobacterales:capture_phylum=p__Desulfobacterota:capture_species=s__CAIOGM01 sp903929485:evalue=1.43e-75:gapopen=0.0:heptad=MCP-36H:length=155.0:mismatch=24.0:qcovhsp=100.0:qend=155.0:qstart=1.0:ref_name=RS_GCF_004798585.1_protein.faa_NZ_PPXQ01000006.1_86@PF00015_full_PFAM.318.504:scovhsp=83.3:send=163.0:sstart=9.0])0.809:0.00496178[&&NHX:Sample_counter=rhizpot2--2:Type_counter=capture--2:besthit_avg=88.85:besthit_max=93.2:besthit_min=84.5:besthit_std=6.1518289963229655:besthit_sum=177.7:bitscore_avg=208.5:bitscore_max=224.0:bitscore_min=193.0:bitscore_std=21.920310216782973:bitscore_sum=417.0:capture_class_counter=c__Desulfuromonadia--1||c__Gammaproteobacteria--1:capture_domain_counter=d__Bacteria--2:capture_family_counter=f__Burkholderiaceae--1||f__CAIOGM01--1:capture_genus_counter=g__CAIOGM01--1||g__Ramlibacter--1:capture_order_counter=o__Burkholderiales--1||o__Geobacterales--1:capture_phylum_counter=p__Desulfobacterota--1||p__Proteobacteria--1:capture_species_counter=s__CAIOGM01 sp903929485--1||s__Ramlibacter sp013697775--1:evalue_avg=4.3850000000071495e-64:evalue_max=8.77e-64:evalue_min=1.43e-75:evalue_std=6.201326470995909e-64:evalue_sum=8.770000000014299e-64:gapopen_avg=0.0:gapopen_max=0.0:gapopen_min=0.0:gapopen_std=0.0:gapopen_sum=0.0:gtdb_class_counter=:gtdb_domain_counter=:gtdb_family_counter=:gtdb_genus_counter=:gtdb_order_counter=:gtdb_phylum_counter=:gtdb_species_counter=:heptad_counter=MCP-36H--2:lbd_counter=:length_avg=136.0:length_max=155.0:length_min=117.0:length_std=26.870057685088806:length_sum=272.0:mismatch_avg=16.0:mismatch_max=24.0:mismatch_min=8.0:mismatch_std=11.313708498984761:mismatch_sum=32.0:name=N1195031:qcovhsp_avg=100.0:qcovhsp_max=100.0:qcovhsp_min=100.0:qcovhsp_std=0.0:qcovhsp_sum=200.0:qend_avg=136.0:qend_max=155.0:qend_min=117.0:qend_std=26.870057685088806:qend_sum=272.0:qstart_avg=1.0:qstart_max=1.0:qstart_min=1.0:qstart_std=0.0:qstart_sum=2.0:ref_name_counter=RS_GCF_004798585.1_protein.faa_NZ_PPXQ01000006.1_86@PF00015_full_PFAM.318.504--1||RS_GCF_015101885.1_protein.faa_NZ_CP062941.1_2323@PF00015_full_PFAM.319.503--1:scovhsp_avg=73.45:scovhsp_max=83.3:scovhsp_min=63.6:scovhsp_std=13.930003589374982:scovhsp_sum=146.9:send_avg=143.5:send_max=163.0:send_min=124.0:send_std=27.577164466275352:send_sum=287.0:sstart_avg=8.5:sstart_max=9.0:sstart_min=8.0:sstart_std=0.7071067811865476:sstart_sum=17.0],ebf8e995-07a1-4cf4-ac06-9d11fba0c49c_2@MCPsignal.140.295:0.0049964[&&NHX:Sample=rhizpot2:Type=capture:besthit=81.3:bitscore=213.0:capture_class=c__Gammaproteobacteria:capture_domain=d__Bacteria:capture_family=f__Burkholderiaceae:capture_genus=g__Caldimonas:capture_order=o__Burkholderiales:capture_phylum=p__Proteobacteria:capture_species=s__Caldimonas manganoxidans:evalue=3.71e-71:gapopen=0.0:heptad=MCP-36H:length=155.0:mismatch=29.0:qcovhsp=100.0:qend=155.0:qstart=1.0:ref_name=RS_GCF_004798585.1_protein.faa_NZ_PPXQ01000006.1_86@PF00015_full_PFAM.318.504:scovhsp=83.3:send=163.0:sstart=9.0])0.762:0.00736221[&&NHX:Sample_counter=rhizpot2--3:Type_counter=capture--3:besthit_avg=86.33333333333333:besthit_max=93.2:besthit_min=81.3:besthit_std=6.158192375472965:besthit_sum=259.0:bitscore_avg=210.0:bitscore_max=224.0:bitscore_min=193.0:bitscore_std=15.716233645501712:bitscore_sum=630.0:capture_class_counter=c__Desulfuromonadia--1||c__Gammaproteobacteria--2:capture_domain_counter=d__Bacteria--3:capture_family_counter=f__Burkholderiaceae--2||f__CAIOGM01--1:capture_genus_counter=g__CAIOGM01--1||g__Caldimonas--1||g__Ramlibacter--1:capture_order_counter=o__Burkholderiales--2||o__Geobacterales--1:capture_phylum_counter=p__Desulfobacterota--1||p__Proteobacteria--2:capture_species_counter=s__CAIOGM01 sp903929485--1||s__Caldimonas manganoxidans--1||s__Ramlibacter sp013697775--1:evalue_avg=2.9233334570047665e-64:evalue_max=8.77e-64:evalue_min=1.43e-75:evalue_std=5.0633617536904185e-64:evalue_sum=8.7700003710143e-64:gapopen_avg=0.0:gapopen_max=0.0:gapopen_min=0.0:gapopen_std=0.0:gapopen_sum=0.0:gtdb_class_counter=:gtdb_domain_counter=:gtdb_family_counter=:gtdb_genus_counter=:gtdb_order_counter=:gtdb_phylum_counter=:gtdb_species_counter=:heptad_counter=MCP-36H--3:lbd_counter=:length_avg=142.33333333333334:length_max=155.0:length_min=117.0:length_std=21.93931022920578:length_sum=427.0:mismatch_avg=20.333333333333332:mismatch_max=29.0:mismatch_min=8.0:mismatch_std=10.96965511460289:mismatch_sum=61.0:name=N1195033:qcovhsp_avg=100.0:qcovhsp_max=100.0:qcovhsp_min=100.0:qcovhsp_std=0.0:qcovhsp_sum=300.0:qend_avg=142.33333333333334:qend_max=155.0:qend_min=117.0:qend_std=21.93931022920578:qend_sum=427.0:qstart_avg=1.0:qstart_max=1.0:qstart_min=1.0:qstart_std=0.0:qstart_sum=3.0:ref_name_counter=RS_GCF_004798585.1_protein.faa_NZ_PPXQ01000006.1_86@PF00015_full_PFAM.318.504--2||RS_GCF_015101885.1_protein.faa_NZ_CP062941.1_2323@PF00015_full_PFAM.319.503--1:scovhsp_avg=76.73333333333333:scovhsp_max=83.3:scovhsp_min=63.6:scovhsp_std=11.373800303035626:scovhsp_sum=230.2:send_avg=150.0:send_max=163.0:send_min=124.0:send_std=22.516660498395403:send_sum=450.0:sstart_avg=8.666666666666666:sstart_max=9.0:sstart_min=8.0:sstart_std=0.5773502691896257:sstart_sum=26.0],RS_GCF_002760665.1_protein.faa_NZ_PDOB01000014.1_89@PF00015_full_PFAM.311.507:0.0809022[&&NHX:Type=GTDB:gtdb_class=c__Gammaproteobacteria:gtdb_domain=d__Bacteria:gtdb_family=f__Burkholderiaceae:gtdb_genus=g__Massilia:gtdb_order=o__Burkholderiales:gtdb_phylum=p__Proteobacteria:gtdb_species=s__Massilia psychrophila:heptad=MCP-36H:species=d__Bacteria_p__Proteobacteria_c__Gammaproteobacteria_o__Burkholderiales_f__Burkholderiaceae_g__Massilia_s__Massilia psychrophila])0:0.00339121[&&NHX:Sample_counter=rhizpot2--3:Type_counter=GTDB--1||capture--3:besthit_avg=86.33333333333333:besthit_max=93.2:besthit_min=81.3:besthit_std=6.158192375472965:besthit_sum=259.0:bitscore_avg=210.0:bitscore_max=224.0:bitscore_min=193.0:bitscore_std=15.716233645501712:bitscore_sum=630.0:capture_class_counter=c__Desulfuromonadia--1||c__Gammaproteobacteria--2:capture_domain_counter=d__Bacteria--3:capture_family_counter=f__Burkholderiaceae--2||f__CAIOGM01--1:capture_genus_counter=g__CAIOGM01--1||g__Caldimonas--1||g__Ramlibacter--1:capture_order_counter=o__Burkholderiales--2||o__Geobacterales--1:capture_phylum_counter=p__Desulfobacterota--1||p__Proteobacteria--2:capture_species_counter=s__CAIOGM01 sp903929485--1||s__Caldimonas manganoxidans--1||s__Ramlibacter sp013697775--1:evalue_avg=2.9233334570047665e-64:evalue_max=8.77e-64:evalue_min=1.43e-75:evalue_std=5.0633617536904185e-64:evalue_sum=8.7700003710143e-64:gapopen_avg=0.0:gapopen_max=0.0:gapopen_min=0.0:gapopen_std=0.0:gapopen_sum=0.0:gtdb_class_counter=c__Gammaproteobacteria--1:gtdb_domain_counter=d__Bacteria--1:gtdb_family_counter=f__Burkholderiaceae--1:gtdb_genus_counter=g__Massilia--1:gtdb_order_counter=o__Burkholderiales--1:gtdb_phylum_counter=p__Proteobacteria--1:gtdb_species_counter=s__Massilia psychrophila--1:heptad_counter=MCP-36H--4:lbd_counter=:lca_tree=s__Massilia psychrophila:length_avg=142.33333333333334:length_max=155.0:length_min=117.0:length_std=21.93931022920578:length_sum=427.0:mismatch_avg=20.333333333333332:mismatch_max=29.0:mismatch_min=8.0:mismatch_std=10.96965511460289:mismatch_sum=61.0:name=N1195035:qcovhsp_avg=100.0:qcovhsp_max=100.0:qcovhsp_min=100.0:qcovhsp_std=0.0:qcovhsp_sum=300.0:qend_avg=142.33333333333334:qend_max=155.0:qend_min=117.0:qend_std=21.93931022920578:qend_sum=427.0:qstart_avg=1.0:qstart_max=1.0:qstart_min=1.0:qstart_std=0.0:qstart_sum=3.0:ref_name_counter=RS_GCF_004798585.1_protein.faa_NZ_PPXQ01000006.1_86@PF00015_full_PFAM.318.504--2||RS_GCF_015101885.1_protein.faa_NZ_CP062941.1_2323@PF00015_full_PFAM.319.503--1:scovhsp_avg=76.73333333333333:scovhsp_max=83.3:scovhsp_min=63.6:scovhsp_std=11.373800303035626:scovhsp_sum=230.2:send_avg=150.0:send_max=163.0:send_min=124.0:send_std=22.516660498395403:send_sum=450.0:sstart_avg=8.666666666666666:sstart_max=9.0:sstart_min=8.0:sstart_std=0.5773502691896257:sstart_sum=26.0])0.957:0.0127357[&&NHX:Sample_counter=rhizpot1--4||rhizpot2--3||rhizpot3--5||rhiztom3--1:Type_counter=GTDB--2||capture--13:besthit_avg=90.48181818181818:besthit_max=96.6:besthit_min=80.7:besthit_std=6.273088263657411:besthit_sum=995.3000000000001:bitscore_avg=221.0:bitscore_max=262.0:bitscore_min=188.0:bitscore_std=27.774088643914133:bitscore_sum=2431.0:capture_class_counter=c__Alphaproteobacteria--1||c__Clostridia--1||c__Desulfuromonadia--1||c__Gammaproteobacteria--10:capture_domain_counter=d__Bacteria--13:capture_family_counter=f__Burkholderiaceae--10||f__CAIOGM01--1||f__Lachnospiraceae--1||f__Rhizobiaceae--1:capture_genus_counter=g__Aquabacterium--1||g__Aquabacterium_B--2||g__CAIOGM01--1||g__Caldimonas--1||g__Cupriavidus--1||g__Ideonella_A--1||g__Kinneretia--1||g__Massilia--1||g__Ramlibacter--2||g__Sinorhizobium--1||g__UBA3282--1:capture_order_counter=o__Burkholderiales--10||o__Geobacterales--1||o__Lachnospirales--1||o__Rhizobiales--1:capture_phylum_counter=p__Desulfobacterota--1||p__Firmicutes_A--1||p__Proteobacteria--11:capture_species_counter=s__Aquabacterium sp002339015--1||s__Aquabacterium_B tepidiphilum--2||s__CAIOGM01 sp903929485--1||s__Caldimonas manganoxidans--1||s__Cupriavidus sp013361545--1||s__Ideonella_A sakaiensis--1||s__Kinneretia sp015657635--1||s__Massilia aurea_A--1||s__Ramlibacter sp013697775--2||s__Sinorhizobium sp004827385--1||s__UBA3282 sp910575775--1:evalue_avg=1.226196432791856e-62:evalue_max=1.34e-61:evalue_min=1.72e-90:evalue_std=4.037679492895101e-62:evalue_sum=1.3488160760710414e-61:gapopen_avg=0.09090909090909091:gapopen_max=1.0:gapopen_min=0.0:gapopen_std=0.3015113445777636:gapopen_sum=1.0:gtdb_class_counter=c__Gammaproteobacteria--2:gtdb_domain_counter=d__Bacteria--2:gtdb_family_counter=f__Burkholderiaceae--2:gtdb_genus_counter=g__Massilia--2:gtdb_order_counter=o__Burkholderiales--2:gtdb_phylum_counter=p__Proteobacteria--2:gtdb_species_counter=s__Massilia psychrophila--1||s__Massilia sp003520365--1:heptad_counter=MCP-36H--15:lbd_counter=:lca_tree=g__Massilia:length_avg=140.27272727272728:length_max=155.0:length_min=117.0:length_std=15.633879295241531:length_sum=1543.0:mismatch_avg=13.454545454545455:mismatch_max=29.0:mismatch_min=4.0:mismatch_std=9.448424592106733:mismatch_sum=148.0:name=N1195036:qcovhsp_avg=99.87272727272726:qcovhsp_max=100.0:qcovhsp_min=99.3:qcovhsp_std=0.2831639422345628:qcovhsp_sum=1098.6:qend_avg=140.36363636363637:qend_max=155.0:qend_min=117.0:qend_std=15.67974953417769:qend_sum=1544.0:qstart_avg=1.1818181818181819:qstart_max=2.0:qstart_min=1.0:qstart_std=0.40451991747794525:qstart_sum=13.0:ref_name_counter=RS_GCF_001424165.1_protein.faa_NZ_LMOJ01000001.1_92@PF00015_full_PFAM.318.503--1||RS_GCF_004798585.1_protein.faa_NZ_PPXQ01000006.1_86@PF00015_full_PFAM.318.504--9||RS_GCF_015101885.1_protein.faa_NZ_CP062941.1_2323@PF00015_full_PFAM.319.503--1:scovhsp_avg=75.5:scovhsp_max=83.3:scovhsp_min=63.6:scovhsp_std=8.23164625090267:scovhsp_sum=830.5:send_avg=154.27272727272728:send_max=163.0:send_min=124.0:send_std=15.205860114382936:send_sum=1697.0:sstart_avg=15.0:sstart_max=29.0:sstart_min=8.0:sstart_std=8.729261137118078:sstart_sum=165.0])0:5e-09[&&NHX:Sample_counter=rhizpot1--4||rhizpot2--3||rhizpot3--6||rhiztom3--1:Type_counter=GTDB--2||capture--14:besthit_avg=90.48181818181818:besthit_max=96.6:besthit_min=80.7:besthit_std=6.273088263657411:besthit_sum=995.3000000000001:bitscore_avg=221.0:bitscore_max=262.0:bitscore_min=188.0:bitscore_std=27.774088643914133:bitscore_sum=2431.0:capture_class_counter=c__Alphaproteobacteria--1||c__Clostridia--1||c__Desulfuromonadia--1||c__Gammaproteobacteria--11:capture_domain_counter=d__Bacteria--14:capture_family_counter=f__Burkholderiaceae--11||f__CAIOGM01--1||f__Lachnospiraceae--1||f__Rhizobiaceae--1:capture_genus_counter=g__Aquabacterium--1||g__Aquabacterium_B--2||g__CAIOGM01--1||g__Caldimonas--1||g__Cupriavidus--1||g__Ideonella_A--1||g__Kinneretia--1||g__Massilia--1||g__Ramlibacter--2||g__Rubrivivax--1||g__Sinorhizobium--1||g__UBA3282--1:capture_order_counter=o__Burkholderiales--11||o__Geobacterales--1||o__Lachnospirales--1||o__Rhizobiales--1:capture_phylum_counter=p__Desulfobacterota--1||p__Firmicutes_A--1||p__Proteobacteria--12:capture_species_counter=s__Aquabacterium sp002339015--1||s__Aquabacterium_B tepidiphilum--2||s__CAIOGM01 sp903929485--1||s__Caldimonas manganoxidans--1||s__Cupriavidus sp013361545--1||s__Ideonella_A sakaiensis--1||s__Kinneretia sp015657635--1||s__Massilia aurea_A--1||s__Ramlibacter sp013697775--2||s__Rubrivivax sp018971105--1||s__Sinorhizobium sp004827385--1||s__UBA3282 sp910575775--1:evalue_avg=1.226196432791856e-62:evalue_max=1.34e-61:evalue_min=1.72e-90:evalue_std=4.037679492895101e-62:evalue_sum=1.3488160760710414e-61:gapopen_avg=0.09090909090909091:gapopen_max=1.0:gapopen_min=0.0:gapopen_std=0.3015113445777636:gapopen_sum=1.0:gtdb_class_counter=c__Gammaproteobacteria--2:gtdb_domain_counter=d__Bacteria--2:gtdb_family_counter=f__Burkholderiaceae--2:gtdb_genus_counter=g__Massilia--2:gtdb_order_counter=o__Burkholderiales--2:gtdb_phylum_counter=p__Proteobacteria--2:gtdb_species_counter=s__Massilia psychrophila--1||s__Massilia sp003520365--1:heptad_counter=MCP-36H--16:lbd_counter=:lca_tree=g__Massilia:length_avg=140.27272727272728:length_max=155.0:length_min=117.0:length_std=15.633879295241531:length_sum=1543.0:mismatch_avg=13.454545454545455:mismatch_max=29.0:mismatch_min=4.0:mismatch_std=9.448424592106733:mismatch_sum=148.0:name=N1195037:qcovhsp_avg=99.87272727272726:qcovhsp_max=100.0:qcovhsp_min=99.3:qcovhsp_std=0.2831639422345628:qcovhsp_sum=1098.6:qend_avg=140.36363636363637:qend_max=155.0:qend_min=117.0:qend_std=15.679749534177688:qend_sum=1544.0:qstart_avg=1.1818181818181819:qstart_max=2.0:qstart_min=1.0:qstart_std=0.40451991747794525:qstart_sum=13.0:ref_name_counter=RS_GCF_001424165.1_protein.faa_NZ_LMOJ01000001.1_92@PF00015_full_PFAM.318.503--1||RS_GCF_004798585.1_protein.faa_NZ_PPXQ01000006.1_86@PF00015_full_PFAM.318.504--9||RS_GCF_015101885.1_protein.faa_NZ_CP062941.1_2323@PF00015_full_PFAM.319.503--1:scovhsp_avg=75.5:scovhsp_max=83.3:scovhsp_min=63.6:scovhsp_std=8.23164625090267:scovhsp_sum=830.5:send_avg=154.27272727272728:send_max=163.0:send_min=124.0:send_std=15.205860114382936:send_sum=1697.0:sstart_avg=15.0:sstart_max=29.0:sstart_min=8.0:sstart_std=8.729261137118078:sstart_sum=165.0])0.827:0.00434897[&&NHX:Sample_counter=rhizpot1--16||rhizpot2--6||rhizpot3--22||rhiztom2--1||rhiztom3--1:Type_counter=GTDB--2||capture--46:besthit_avg=91.51935483870967:besthit_max=99.0:besthit_min=80.7:besthit_std=5.097935487681179:besthit_sum=2837.1:bitscore_avg=228.41935483870967:bitscore_max=266.0:bitscore_min=170.0:bitscore_std=24.820387041769226:bitscore_sum=7081.0:capture_class_counter=c__Alphaproteobacteria--1||c__Clostridia--5||c__Desulfuromonadia--1||c__Gammaproteobacteria--38||c__Halobacteria--1:capture_domain_counter=d__Archaea--1||d__Bacteria--45:capture_family_counter=f__Acutalibacteraceae--1||f__Burkholderiaceae--31||f__CAIOGM01--1||f__Enterobacteriaceae--2||f__Halomonadaceae--3||f__Lachnospiraceae--4||f__Natrialbaceae--1||f__Rhizobiaceae--1||f__Xanthomonadaceae--2:capture_genus_counter=g__Acutalibacter--1||g__Aquabacterium--3||g__Aquabacterium_B--10||g__CAIOGM01--1||g__Caldimonas--2||g__Citrobacter_A--1||g__Comamonas--1||g__Cupriavidus--3||g__Ideonella_A--1||g__Janthinobacterium--1||g__Kinneretia--1||g__Massilia--3||g__Natronolimnohabitans--1||g__Pantoea--1||g__Pseudoduganella--1||g__Ramlibacter--2||g__Rubrivivax--3||g__Salinicola--3||g__Sinorhizobium--1||g__Stenotrophomonas--2||g__UBA3282--4:capture_order_counter=o__Burkholderiales--31||o__Enterobacterales--2||o__Geobacterales--1||o__Halobacteriales--1||o__Lachnospirales--4||o__Oscillospirales--1||o__Pseudomonadales--3||o__Rhizobiales--1||o__Xanthomonadales--2:capture_phylum_counter=p__Desulfobacterota--1||p__Firmicutes_A--5||p__Halobacteriota--1||p__Proteobacteria--39:capture_species_counter=s__Acutalibacter sp009917525--1||s__Aquabacterium sp002339015--1||s__Aquabacterium sp004322345--2||s__Aquabacterium_B tepidiphilum--10||s__CAIOGM01 sp903929485--1||s__Caldimonas manganoxidans--2||s__Citrobacter_A telavivensis--1||s__Comamonas terrigena--1||s__Cupriavidus pinatubonensis--2||s__Cupriavidus sp013361545--1||s__Ideonella_A sakaiensis--1||s__Janthinobacterium sp014200675--1||s__Kinneretia sp015657635--1||s__Massilia aurea_A--2||s__Massilia sp014171595--1||s__Natronolimnohabitans innermongolicus--1||s__Pantoea sp002359495--1||s__Pseudoduganella sp002454505--1||s__Ramlibacter sp013697775--2||s__Rubrivivax sp018971105--2||s__Rubrivivax sp903828235--1||s__Salinicola rhizosphaerae--3||s__Sinorhizobium sp004827385--1||s__Stenotrophomonas maltophilia_AV--1||s__Stenotrophomonas pavanii--1||s__UBA3282 sp910575775--4:evalue_avg=1.7516133383575359e-56:evalue_max=5.43e-55:evalue_min=4.66e-92:evalue_std=9.752567819297143e-56:evalue_sum=5.430001348908361e-55:gapopen_avg=0.1935483870967742:gapopen_max=1.0:gapopen_min=0.0:gapopen_std=0.40160966445124935:gapopen_sum=6.0:gtdb_class_counter=c__Gammaproteobacteria--2:gtdb_domain_counter=d__Bacteria--2:gtdb_family_counter=f__Burkholderiaceae--2:gtdb_genus_counter=g__Massilia--2:gtdb_order_counter=o__Burkholderiales--2:gtdb_phylum_counter=p__Proteobacteria--2:gtdb_species_counter=s__Massilia psychrophila--1||s__Massilia sp003520365--1:heptad_counter=MCP-36H--48:lbd_counter=UNKNOWN--1:lca_tree=g__Massilia:length_avg=144.32258064516128:length_max=156.0:length_min=99.0:length_std=15.25863055623318:length_sum=4474.0:mismatch_avg=12.290322580645162:mismatch_max=29.0:mismatch_min=1.0:mismatch_std=7.862118240385759:mismatch_sum=381.0:name=N1195038:qcovhsp_avg=99.88709677419355:qcovhsp_max=100.0:qcovhsp_min=98.6:qcovhsp_std=0.31805862717835764:qcovhsp_sum=3096.5:qend_avg=144.32258064516128:qend_max=156.0:qend_min=99.0:qend_std=15.238956868880917:qend_sum=4474.0:qstart_avg=1.096774193548387:qstart_max=2.0:qstart_min=1.0:qstart_std=0.3005371535187643:qstart_sum=34.0:ref_name_counter=RS_GCF_001424165.1_protein.faa_NZ_LMOJ01000001.1_92@PF00015_full_PFAM.318.503--1||RS_GCF_004798585.1_protein.faa_NZ_PPXQ01000006.1_86@PF00015_full_PFAM.318.504--9||RS_GCF_014842025.1_protein.faa_NZ_JACYUY010000005.1_232@PF00015_full_PFAM.319.502--20||RS_GCF_015101885.1_protein.faa_NZ_CP062941.1_2323@PF00015_full_PFAM.319.503--1:scovhsp_avg=78.40645161290321:scovhsp_max=84.7:scovhsp_min=54.1:scovhsp_std=8.365800837691154:scovhsp_sum=2430.5999999999995:send_avg=154.41935483870967:send_max=163.0:send_min=106.0:send_std=15.030578151551337:send_sum=4787.0:sstart_avg=11.193548387096774:sstart_max=29.0:sstart_min=8.0:sstart_std=6.193649192728035:sstart_sum=347.0])0:5e-09[&&NHX:Sample_counter=rhizpot1--22||rhizpot2--8||rhizpot3--37||rhiztom2--2||rhiztom3--2:Type_counter=GTDB--2||capture--71:besthit_avg=92.03333333333333:besthit_max=99.0:besthit_min=75.8:besthit_std=5.509887638474844:besthit_sum=3865.4:bitscore_avg=221.0:bitscore_max=266.0:bitscore_min=148.0:bitscore_std=32.556142876950126:bitscore_sum=9282.0:capture_class_counter=c__Alphaproteobacteria--2||c__Clostridia--7||c__Desulfuromonadia--1||c__Gammaproteobacteria--60||c__Halobacteria--1:capture_domain_counter=d__Archaea--1||d__Bacteria--70:capture_family_counter=f__Acutalibacteraceae--2||f__Burkholderiaceae--49||f__CAIOGM01--1||f__Enterobacteriaceae--4||f__Halomonadaceae--3||f__Lachnospiraceae--5||f__Natrialbaceae--1||f__Rhizobiaceae--2||f__Rhodocyclaceae--1||f__Vibrionaceae--1||f__Xanthomonadaceae--2:capture_genus_counter=g__Acutalibacter--2||g__Aquabacterium--3||g__Aquabacterium_B--11||g__Azonexus--1||g__Burkholderia--4||g__CAIOGM01--1||g__Caldimonas--2||g__Citrobacter_A--1||g__Comamonas--1||g__Cupriavidus--3||g__Ideonella--2||g__Ideonella_A--1||g__Janthinobacterium--1||g__Kinneretia--1||g__Kosakonia--1||g__Massilia--9||g__Natronolimnohabitans--1||g__Oribacterium--1||g__Pandoraea--1||g__Pantoea--2||g__Pelomonas--1||g__Pseudoduganella--1||g__Ramlibacter--2||g__Rhizobacter--2||g__Rhizobium--1||g__Rubrivivax--4||g__Salinicola--3||g__Salinivibrio--1||g__Sinorhizobium--1||g__Stenotrophomonas--2||g__UBA3282--4:capture_order_counter=o__Burkholderiales--50||o__Enterobacterales--5||o__Geobacterales--1||o__Halobacteriales--1||o__Lachnospirales--5||o__Oscillospirales--2||o__Pseudomonadales--3||o__Rhizobiales--2||o__Xanthomonadales--2:capture_phylum_counter=p__Desulfobacterota--1||p__Firmicutes_A--7||p__Halobacteriota--1||p__Proteobacteria--62:capture_species_counter=s__Acutalibacter sp009917525--2||s__Aquabacterium sp002339015--1||s__Aquabacterium sp004322345--2||s__Aquabacterium_B tepidiphilum--11||s__Azonexus sp018261895--1||s__Burkholderia catarinensis--3||s__Burkholderia sp018375725--1||s__CAIOGM01 sp903929485--1||s__Caldimonas manganoxidans--2||s__Citrobacter_A telavivensis--1||s__Comamonas terrigena--1||s__Cupriavidus pinatubonensis--2||s__Cupriavidus sp013361545--1||s__Ideonella sp000333615--2||s__Ideonella_A sakaiensis--1||s__Janthinobacterium sp014200675--1||s__Kinneretia sp015657635--1||s__Kosakonia quasisacchari--1||s__Massilia aurea_A--4||s__Massilia sp003520365--2||s__Massilia sp006715485--1||s__Massilia sp014171595--1||s__Massilia sp014842025--1||s__Natronolimnohabitans innermongolicus--1||s__Oribacterium sp900107835--1||s__Pandoraea sputorum--1||s__Pantoea eucrina_A--1||s__Pantoea sp002359495--1||s__Pelomonas sp001425165--1||s__Pseudoduganella sp002454505--1||s__Ramlibacter sp013697775--2||s__Rhizobacter sp000799605--2||s__Rhizobium sp002531725--1||s__Rubrivivax gelatinosus--1||s__Rubrivivax sp018971105--2||s__Rubrivivax sp903828235--1||s__Salinicola rhizosphaerae--3||s__Salinivibrio sp900141775--1||s__Sinorhizobium sp004827385--1||s__Stenotrophomonas maltophilia_AV--1||s__Stenotrophomonas pavanii--1||s__UBA3282 sp910575775--4:evalue_avg=1.4452388124357145e-47:evalue_max=5.12e-46:evalue_min=4.66e-92:evalue_std=7.999945061628604e-47:evalue_sum=6.070003012230001e-46:gapopen_avg=0.21428571428571427:gapopen_max=2.0:gapopen_min=0.0:gapopen_std=0.47037682277159115:gapopen_sum=9.0:gtdb_class_counter=c__Gammaproteobacteria--2:gtdb_domain_counter=d__Bacteria--2:gtdb_family_counter=f__Burkholderiaceae--2:gtdb_genus_counter=g__Massilia--2:gtdb_order_counter=o__Burkholderiales--2:gtdb_phylum_counter=p__Proteobacteria--2:gtdb_species_counter=s__Massilia psychrophila--1||s__Massilia sp003520365--1:heptad_counter=MCP-36H--73:lbd_counter=UNKNOWN--1:lca_tree=g__Massilia:length_avg=138.92857142857142:length_max=156.0:length_min=96.0:length_std=19.534076363442995:length_sum=5835.0:mismatch_avg=11.071428571428571:mismatch_max=29.0:mismatch_min=1.0:mismatch_std=7.806791468417669:mismatch_sum=465.0:name=N1195039:qcovhsp_avg=99.72380952380952:qcovhsp_max=100.0:qcovhsp_min=96.5:qcovhsp_std=0.7450027087230262:qcovhsp_sum=4188.4:qend_avg=138.92857142857142:qend_max=156.0:qend_min=96.0:qend_std=19.522835731076015:qend_sum=5835.0:qstart_avg=1.0952380952380953:qstart_max=2.0:qstart_min=1.0:qstart_std=0.29710175718617465:qstart_sum=46.0:ref_name_counter=RS_GCF_000463015.1_protein.faa_NC_022247.1_4293@PF00015_full_PFAM.326.517--1||RS_GCF_001424165.1_protein.faa_NZ_LMOJ01000001.1_90@PF00015_full_PFAM.317.503--1||RS_GCF_001424165.1_protein.faa_NZ_LMOJ01000001.1_92@PF00015_full_PFAM.318.503--1||RS_GCF_004798585.1_protein.faa_NZ_PPXQ01000006.1_86@PF00015_full_PFAM.318.504--9||RS_GCF_010093385.1_protein.faa_NZ_PDWV01000033.1_9@PF00015_full_PFAM.671.862--1||RS_GCF_014842025.1_protein.faa_NZ_JACYUY010000005.1_230@PF00015_full_PFAM.319.503--2||RS_GCF_014842025.1_protein.faa_NZ_JACYUY010000005.1_232@PF00015_full_PFAM.319.502--26||RS_GCF_015101885.1_protein.faa_NZ_CP062941.1_2323@PF00015_full_PFAM.319.503--1:scovhsp_avg=75.35952380952381:scovhsp_max=84.7:scovhsp_min=52.5:scovhsp_std=10.818729457971724:scovhsp_sum=3165.1:send_avg=150.42857142857142:send_max=164.0:send_min=103.0:send_std=19.18350772515587:send_sum=6318.0:sstart_avg=12.666666666666666:sstart_max=61.0:sstart_min=8.0:sstart_std=11.009234852273808:sstart_sum=532.0])0.848:0.00869429[&&NHX:Sample_counter=rhizpot1--28||rhizpot2--8||rhizpot3--41||rhiztom2--2||rhiztom3--2:Type_counter=GTDB--2||capture--81:besthit_avg=92.48723404255318:besthit_max=99.0:besthit_min=75.8:besthit_std=5.421158909522406:besthit_sum=4346.9:bitscore_avg=216.68085106382978:bitscore_max=266.0:bitscore_min=148.0:bitscore_std=34.74822884631095:bitscore_sum=10184.0:capture_class_counter=c__Alphaproteobacteria--3||c__Clostridia--7||c__Desulfuromonadia--1||c__Gammaproteobacteria--69||c__Halobacteria--1:capture_domain_counter=d__Archaea--1||d__Bacteria--80:capture_family_counter=f__Acutalibacteraceae--2||f__Burkholderiaceae--58||f__CAIOGM01--1||f__Enterobacteriaceae--4||f__Halomonadaceae--3||f__Lachnospiraceae--5||f__Natrialbaceae--1||f__Rhizobiaceae--2||f__Rhodobacteraceae--1||f__Rhodocyclaceae--1||f__Vibrionaceae--1||f__Xanthomonadaceae--2:capture_genus_counter=g__Acutalibacter--2||g__Aquabacterium--3||g__Aquabacterium_B--12||g__Azonexus--1||g__Burkholderia--4||g__CAIOGM01--1||g__Caldimonas--2||g__Citrobacter_A--1||g__Comamonas--1||g__Cupriavidus--3||g__FREY01--1||g__Ideonella--2||g__Ideonella_A--1||g__Janthinobacterium--1||g__Kinneretia--2||g__Kosakonia--1||g__Massilia--13||g__Natronolimnohabitans--1||g__Oribacterium--1||g__Pandoraea--2||g__Pantoea--2||g__Pelomonas--1||g__Pseudoduganella--2||g__Ramlibacter--2||g__Rhizobacter--2||g__Rhizobium--1||g__Rubrivivax--5||g__Salinicola--3||g__Salinivibrio--1||g__Sinorhizobium--1||g__Stenotrophomonas--2||g__UBA3282--4:capture_order_counter=o__Burkholderiales--59||o__Enterobacterales--5||o__Geobacterales--1||o__Halobacteriales--1||o__Lachnospirales--5||o__Oscillospirales--2||o__Pseudomonadales--3||o__Rhizobiales--2||o__Rhodobacterales--1||o__Xanthomonadales--2:capture_phylum_counter=p__Desulfobacterota--1||p__Firmicutes_A--7||p__Halobacteriota--1||p__Proteobacteria--72:capture_species_counter=s__Acutalibacter sp009917525--2||s__Aquabacterium sp002339015--1||s__Aquabacterium sp004322345--2||s__Aquabacterium_B tepidiphilum--12||s__Azonexus sp018261895--1||s__Burkholderia catarinensis--3||s__Burkholderia sp018375725--1||s__CAIOGM01 sp903929485--1||s__Caldimonas manganoxidans--2||s__Citrobacter_A telavivensis--1||s__Comamonas terrigena--1||s__Cupriavidus pinatubonensis--2||s__Cupriavidus sp013361545--1||s__FREY01 sp900143635--1||s__Ideonella sp000333615--2||s__Ideonella_A sakaiensis--1||s__Janthinobacterium sp014200675--1||s__Kinneretia sp015657635--2||s__Kosakonia quasisacchari--1||s__Massilia aurea_A--7||s__Massilia sp001424165--1||s__Massilia sp003520365--2||s__Massilia sp006715485--1||s__Massilia sp014171595--1||s__Massilia sp014842025--1||s__Natronolimnohabitans innermongolicus--1||s__Oribacterium sp900107835--1||s__Pandoraea sputorum--2||s__Pantoea eucrina_A--1||s__Pantoea sp002359495--1||s__Pelomonas sp001425165--1||s__Pseudoduganella dura--1||s__Pseudoduganella sp002454505--1||s__Ramlibacter sp013697775--2||s__Rhizobacter sp000799605--2||s__Rhizobium sp002531725--1||s__Rubrivivax gelatinosus--2||s__Rubrivivax sp018971105--2||s__Rubrivivax sp903828235--1||s__Salinicola rhizosphaerae--3||s__Salinivibrio sp900141775--1||s__Sinorhizobium sp004827385--1||s__Stenotrophomonas maltophilia_AV--1||s__Stenotrophomonas pavanii--1||s__UBA3282 sp910575775--4:evalue_avg=1.2927787260063835e-47:evalue_max=5.12e-46:evalue_min=4.66e-92:evalue_std=7.565859606706222e-47:evalue_sum=6.076060012230002e-46:gapopen_avg=0.19148936170212766:gapopen_max=2.0:gapopen_min=0.0:gapopen_std=0.4490714028797273:gapopen_sum=9.0:gtdb_class_counter=c__Gammaproteobacteria--2:gtdb_domain_counter=d__Bacteria--2:gtdb_family_counter=f__Burkholderiaceae--2:gtdb_genus_counter=g__Massilia--2:gtdb_order_counter=o__Burkholderiales--2:gtdb_phylum_counter=p__Proteobacteria--2:gtdb_species_counter=s__Massilia psychrophila--1||s__Massilia sp003520365--1:heptad_counter=MCP-36H--83:lbd_counter=UNKNOWN--1:lca_tree=g__Massilia:length_avg=135.70212765957447:length_max=156.0:length_min=92.0:length_std=21.781438940785684:length_sum=6378.0:mismatch_avg=10.361702127659575:mismatch_max=29.0:mismatch_min=1.0:mismatch_std=7.744354274355899:mismatch_sum=487.0:name=N1195040:qcovhsp_avg=99.72978723404256:qcovhsp_max=100.0:qcovhsp_min=96.5:qcovhsp_std=0.7183661696840485:qcovhsp_sum=4687.3:qend_avg=135.70212765957447:qend_max=156.0:qend_min=92.0:qend_std=21.772454569555286:qend_sum=6378.0:qstart_avg=1.0851063829787233:qstart_max=2.0:qstart_min=1.0:qstart_std=0.28205667284696945:qstart_sum=51.0:ref_name_counter=RS_GCF_000463015.1_protein.faa_NC_022247.1_4293@PF00015_full_PFAM.326.517--1||RS_GCF_001424165.1_protein.faa_NZ_LMOJ01000001.1_90@PF00015_full_PFAM.317.503--1||RS_GCF_001424165.1_protein.faa_NZ_LMOJ01000001.1_92@PF00015_full_PFAM.318.503--1||RS_GCF_004798585.1_protein.faa_NZ_PPXQ01000006.1_86@PF00015_full_PFAM.318.504--9||RS_GCF_010093385.1_protein.faa_NZ_PDWV01000033.1_9@PF00015_full_PFAM.671.862--1||RS_GCF_014842025.1_protein.faa_NZ_JACYUY010000005.1_230@PF00015_full_PFAM.319.503--2||RS_GCF_014842025.1_protein.faa_NZ_JACYUY010000005.1_232@PF00015_full_PFAM.319.502--31||RS_GCF_015101885.1_protein.faa_NZ_CP062941.1_2323@PF00015_full_PFAM.319.503--1:scovhsp_avg=73.65531914893616:scovhsp_max=84.7:scovhsp_min=50.3:scovhsp_std=11.942612934374017:scovhsp_sum=3461.7999999999993:send_avg=146.72340425531914:send_max=164.0:send_min=99.0:send_std=22.154302877436677:send_sum=6896.0:sstart_avg=12.170212765957446:sstart_max=61.0:sstart_min=8.0:sstart_std=10.494965975328922:sstart_sum=572.0])0.758:0.00462859[&&NHX:Sample_counter=rhizpot1--28||rhizpot2--8||rhizpot3--43||rhiztom2--2||rhiztom3--2:Type_counter=GTDB--2||capture--83:besthit_avg=92.64375:besthit_max=100.0:besthit_min=75.8:besthit_std=5.471703078061536:besthit_sum=4446.9:bitscore_avg=216.33333333333334:bitscore_max=266.0:bitscore_min=148.0:bitscore_std=34.460790752546295:bitscore_sum=10384.0:capture_class_counter=c__Alphaproteobacteria--3||c__Clostridia--7||c__Desulfuromonadia--1||c__Gammaproteobacteria--71||c__Halobacteria--1:capture_domain_counter=d__Archaea--1||d__Bacteria--82:capture_family_counter=f__Acutalibacteraceae--2||f__Burkholderiaceae--60||f__CAIOGM01--1||f__Enterobacteriaceae--4||f__Halomonadaceae--3||f__Lachnospiraceae--5||f__Natrialbaceae--1||f__Rhizobiaceae--2||f__Rhodobacteraceae--1||f__Rhodocyclaceae--1||f__Vibrionaceae--1||f__Xanthomonadaceae--2:capture_genus_counter=g__Acutalibacter--2||g__Aquabacterium--3||g__Aquabacterium_B--13||g__Azonexus--1||g__Burkholderia--4||g__CAIOGM01--1||g__Caldimonas--2||g__Citrobacter_A--1||g__Comamonas--1||g__Cupriavidus--3||g__FREY01--1||g__Ideonella--2||g__Ideonella_A--1||g__Janthinobacterium--1||g__Kinneretia--2||g__Kosakonia--1||g__Massilia--14||g__Natronolimnohabitans--1||g__Oribacterium--1||g__Pandoraea--2||g__Pantoea--2||g__Pelomonas--1||g__Pseudoduganella--2||g__Ramlibacter--2||g__Rhizobacter--2||g__Rhizobium--1||g__Rubrivivax--5||g__Salinicola--3||g__Salinivibrio--1||g__Sinorhizobium--1||g__Stenotrophomonas--2||g__UBA3282--4:capture_order_counter=o__Burkholderiales--61||o__Enterobacterales--5||o__Geobacterales--1||o__Halobacteriales--1||o__Lachnospirales--5||o__Oscillospirales--2||o__Pseudomonadales--3||o__Rhizobiales--2||o__Rhodobacterales--1||o__Xanthomonadales--2:capture_phylum_counter=p__Desulfobacterota--1||p__Firmicutes_A--7||p__Halobacteriota--1||p__Proteobacteria--74:capture_species_counter=s__Acutalibacter sp009917525--2||s__Aquabacterium sp002339015--1||s__Aquabacterium sp004322345--2||s__Aquabacterium_B tepidiphilum--13||s__Azonexus sp018261895--1||s__Burkholderia catarinensis--3||s__Burkholderia sp018375725--1||s__CAIOGM01 sp903929485--1||s__Caldimonas manganoxidans--2||s__Citrobacter_A telavivensis--1||s__Comamonas terrigena--1||s__Cupriavidus pinatubonensis--2||s__Cupriavidus sp013361545--1||s__FREY01 sp900143635--1||s__Ideonella sp000333615--2||s__Ideonella_A sakaiensis--1||s__Janthinobacterium sp014200675--1||s__Kinneretia sp015657635--2||s__Kosakonia quasisacchari--1||s__Massilia aurea_A--7||s__Massilia sp001424165--1||s__Massilia sp003520365--2||s__Massilia sp004798585--1||s__Massilia sp006715485--1||s__Massilia sp014171595--1||s__Massilia sp014842025--1||s__Natronolimnohabitans innermongolicus--1||s__Oribacterium sp900107835--1||s__Pandoraea sputorum--2||s__Pantoea eucrina_A--1||s__Pantoea sp002359495--1||s__Pelomonas sp001425165--1||s__Pseudoduganella dura--1||s__Pseudoduganella sp002454505--1||s__Ramlibacter sp013697775--2||s__Rhizobacter sp000799605--2||s__Rhizobium sp002531725--1||s__Rubrivivax gelatinosus--2||s__Rubrivivax sp018971105--2||s__Rubrivivax sp903828235--1||s__Salinicola rhizosphaerae--3||s__Salinivibrio sp900141775--1||s__Sinorhizobium sp004827385--1||s__Stenotrophomonas maltophilia_AV--1||s__Stenotrophomonas pavanii--1||s__UBA3282 sp910575775--4:evalue_avg=1.2658458358812505e-47:evalue_max=5.12e-46:evalue_min=4.66e-92:evalue_std=7.487264522824268e-47:evalue_sum=6.076060012230002e-46:gapopen_avg=0.1875:gapopen_max=2.0:gapopen_min=0.0:gapopen_std=0.4451272827768934:gapopen_sum=9.0:gtdb_class_counter=c__Gammaproteobacteria--2:gtdb_domain_counter=d__Bacteria--2:gtdb_family_counter=f__Burkholderiaceae--2:gtdb_genus_counter=g__Massilia--2:gtdb_order_counter=o__Burkholderiales--2:gtdb_phylum_counter=p__Proteobacteria--2:gtdb_species_counter=s__Massilia psychrophila--1||s__Massilia sp003520365--1:heptad_counter=MCP-36H--85:lbd_counter=4HB_MCP_1--1||UNKNOWN--1:lca_tree=g__Massilia:length_avg=135.27083333333334:length_max=156.0:length_min=92.0:length_std=21.754666492143638:length_sum=6493.0:mismatch_avg=10.145833333333334:mismatch_max=29.0:mismatch_min=0.0:mismatch_std=7.8061339311053715:mismatch_sum=487.0:name=N1195041:qcovhsp_avg=99.73541666666665:qcovhsp_max=100.0:qcovhsp_min=96.5:qcovhsp_std=0.711752282789973:qcovhsp_sum=4787.299999999999:qend_avg=135.27083333333334:qend_max=156.0:qend_min=92.0:qend_std=21.745862490620897:qend_sum=6493.0:qstart_avg=1.0833333333333333:qstart_max=2.0:qstart_min=1.0:qstart_std=0.279310193865464:qstart_sum=52.0:ref_name_counter=RS_GCF_000463015.1_protein.faa_NC_022247.1_4293@PF00015_full_PFAM.326.517--1||RS_GCF_001424165.1_protein.faa_NZ_LMOJ01000001.1_90@PF00015_full_PFAM.317.503--1||RS_GCF_001424165.1_protein.faa_NZ_LMOJ01000001.1_92@PF00015_full_PFAM.318.503--1||RS_GCF_004798585.1_protein.faa_NZ_PPXQ01000006.1_86@PF00015_full_PFAM.318.504--10||RS_GCF_010093385.1_protein.faa_NZ_PDWV01000033.1_9@PF00015_full_PFAM.671.862--1||RS_GCF_014842025.1_protein.faa_NZ_JACYUY010000005.1_230@PF00015_full_PFAM.319.503--2||RS_GCF_014842025.1_protein.faa_NZ_JACYUY010000005.1_232@PF00015_full_PFAM.319.502--31||RS_GCF_015101885.1_protein.faa_NZ_CP062941.1_2323@PF00015_full_PFAM.319.503--1:scovhsp_avg=73.40833333333335:scovhsp_max=84.7:scovhsp_min=50.3:scovhsp_std=11.93815327201403:scovhsp_sum=3523.6000000000004:send_avg=146.22916666666666:send_max=164.0:send_min=99.0:send_std=22.183221168677008:send_sum=7019.0:sstart_avg=12.104166666666666:sstart_max=61.0:sstart_min=8.0:sstart_std=10.392795342710306:sstart_sum=581.0])0:5e-09[&&NHX:Sample_counter=rhizpot1--29||rhizpot2--8||rhizpot3--43||rhiztom2--2||rhiztom3--2:Type_counter=GTDB--2||capture--84:besthit_avg=92.77959183673471:besthit_max=100.0:besthit_min=75.8:besthit_std=5.49727127733375:besthit_sum=4546.200000000001:bitscore_avg=216.89795918367346:bitscore_max=266.0:bitscore_min=148.0:bitscore_std=34.32822265641347:bitscore_sum=10628.0:capture_class_counter=c__Alphaproteobacteria--3||c__Clostridia--7||c__Desulfuromonadia--1||c__Gammaproteobacteria--72||c__Halobacteria--1:capture_domain_counter=d__Archaea--1||d__Bacteria--83:capture_family_counter=f__Acutalibacteraceae--2||f__Burkholderiaceae--61||f__CAIOGM01--1||f__Enterobacteriaceae--4||f__Halomonadaceae--3||f__Lachnospiraceae--5||f__Natrialbaceae--1||f__Rhizobiaceae--2||f__Rhodobacteraceae--1||f__Rhodocyclaceae--1||f__Vibrionaceae--1||f__Xanthomonadaceae--2:capture_genus_counter=g__Acutalibacter--2||g__Aquabacterium--3||g__Aquabacterium_B--13||g__Azonexus--1||g__Burkholderia--4||g__CAIOGM01--1||g__Caldimonas--2||g__Citrobacter_A--1||g__Comamonas--1||g__Cupriavidus--3||g__FREY01--1||g__Hylemonella--1||g__Ideonella--2||g__Ideonella_A--1||g__Janthinobacterium--1||g__Kinneretia--2||g__Kosakonia--1||g__Massilia--14||g__Natronolimnohabitans--1||g__Oribacterium--1||g__Pandoraea--2||g__Pantoea--2||g__Pelomonas--1||g__Pseudoduganella--2||g__Ramlibacter--2||g__Rhizobacter--2||g__Rhizobium--1||g__Rubrivivax--5||g__Salinicola--3||g__Salinivibrio--1||g__Sinorhizobium--1||g__Stenotrophomonas--2||g__UBA3282--4:capture_order_counter=o__Burkholderiales--62||o__Enterobacterales--5||o__Geobacterales--1||o__Halobacteriales--1||o__Lachnospirales--5||o__Oscillospirales--2||o__Pseudomonadales--3||o__Rhizobiales--2||o__Rhodobacterales--1||o__Xanthomonadales--2:capture_phylum_counter=p__Desulfobacterota--1||p__Firmicutes_A--7||p__Halobacteriota--1||p__Proteobacteria--75:capture_species_counter=s__Acutalibacter sp009917525--2||s__Aquabacterium sp002339015--1||s__Aquabacterium sp004322345--2||s__Aquabacterium_B tepidiphilum--13||s__Azonexus sp018261895--1||s__Burkholderia catarinensis--3||s__Burkholderia sp018375725--1||s__CAIOGM01 sp903929485--1||s__Caldimonas manganoxidans--2||s__Citrobacter_A telavivensis--1||s__Comamonas terrigena--1||s__Cupriavidus pinatubonensis--2||s__Cupriavidus sp013361545--1||s__FREY01 sp900143635--1||s__Hylemonella gracilis--1||s__Ideonella sp000333615--2||s__Ideonella_A sakaiensis--1||s__Janthinobacterium sp014200675--1||s__Kinneretia sp015657635--2||s__Kosakonia quasisacchari--1||s__Massilia aurea_A--7||s__Massilia sp001424165--1||s__Massilia sp003520365--2||s__Massilia sp004798585--1||s__Massilia sp006715485--1||s__Massilia sp014171595--1||s__Massilia sp014842025--1||s__Natronolimnohabitans innermongolicus--1||s__Oribacterium sp900107835--1||s__Pandoraea sputorum--2||s__Pantoea eucrina_A--1||s__Pantoea sp002359495--1||s__Pelomonas sp001425165--1||s__Pseudoduganella dura--1||s__Pseudoduganella sp002454505--1||s__Ramlibacter sp013697775--2||s__Rhizobacter sp000799605--2||s__Rhizobium sp002531725--1||s__Rubrivivax gelatinosus--2||s__Rubrivivax sp018971105--2||s__Rubrivivax sp903828235--1||s__Salinicola rhizosphaerae--3||s__Salinivibrio sp900141775--1||s__Sinorhizobium sp004827385--1||s__Stenotrophomonas maltophilia_AV--1||s__Stenotrophomonas pavanii--1||s__UBA3282 sp910575775--4:evalue_avg=1.2400122473938778e-47:evalue_max=5.12e-46:evalue_min=4.66e-92:evalue_std=7.411068265288415e-47:evalue_sum=6.0760600122300014e-46:gapopen_avg=0.1836734693877551:gapopen_max=2.0:gapopen_min=0.0:gapopen_std=0.4412798331631104:gapopen_sum=9.0:gtdb_class_counter=c__Gammaproteobacteria--2:gtdb_domain_counter=d__Bacteria--2:gtdb_family_counter=f__Burkholderiaceae--2:gtdb_genus_counter=g__Massilia--2:gtdb_order_counter=o__Burkholderiales--2:gtdb_phylum_counter=p__Proteobacteria--2:gtdb_species_counter=s__Massilia psychrophila--1||s__Massilia sp003520365--1:heptad_counter=MCP-36H--86:lbd_counter=4HB_MCP_1--1||UNKNOWN--1:lca_tree=g__Massilia:length_avg=135.3265306122449:length_max=156.0:length_min=92.0:length_std=21.530393009168495:length_sum=6631.0:mismatch_avg=9.959183673469388:mismatch_max=29.0:mismatch_min=0.0:mismatch_std=7.834111265467698:mismatch_sum=488.0:name=N1195042:qcovhsp_avg=99.74081632653059:qcovhsp_max=100.0:qcovhsp_min=96.5:qcovhsp_std=0.7053126869655457:qcovhsp_sum=4887.299999999999:qend_avg=135.3265306122449:qend_max=156.0:qend_min=92.0:qend_std=21.521682627741995:qend_sum=6631.0:qstart_avg=1.0816326530612246:qstart_max=2.0:qstart_min=1.0:qstart_std=0.27664166758624403:qstart_sum=53.0:ref_name_counter=RS_GCF_000463015.1_protein.faa_NC_022247.1_4293@PF00015_full_PFAM.326.517--1||RS_GCF_001424165.1_protein.faa_NZ_LMOJ01000001.1_90@PF00015_full_PFAM.317.503--1||RS_GCF_001424165.1_protein.faa_NZ_LMOJ01000001.1_92@PF00015_full_PFAM.318.503--1||RS_GCF_004798585.1_protein.faa_NZ_PPXQ01000006.1_86@PF00015_full_PFAM.318.504--10||RS_GCF_010093385.1_protein.faa_NZ_PDWV01000033.1_9@PF00015_full_PFAM.671.862--1||RS_GCF_014842025.1_protein.faa_NZ_JACYUY010000005.1_230@PF00015_full_PFAM.319.503--2||RS_GCF_014842025.1_protein.faa_NZ_JACYUY010000005.1_232@PF00015_full_PFAM.319.502--32||RS_GCF_015101885.1_protein.faa_NZ_CP062941.1_2323@PF00015_full_PFAM.319.503--1:scovhsp_avg=73.44897959183673:scovhsp_max=84.7:scovhsp_min=50.3:scovhsp_std=11.816568919124036:scovhsp_sum=3599.0:send_avg=146.55102040816325:send_max=164.0:send_min=99.0:send_std=22.066246116797366:send_sum=7181.0:sstart_avg=12.36734693877551:sstart_max=61.0:sstart_min=8.0:sstart_std=10.447674935823082:sstart_sum=606.0])0:5e-09[&&NHX:Sample_counter=rhizpot1--30||rhizpot2--8||rhizpot3--43||rhiztom2--2||rhiztom3--2:Type_counter=GTDB--2||capture--85:besthit_avg=92.89800000000001:besthit_max=100.0:besthit_min=75.8:besthit_std=5.504932482115749:besthit_sum=4644.900000000001:bitscore_avg=217.92:bitscore_max=268.0:bitscore_min=148.0:bitscore_std=34.736230571058144:bitscore_sum=10896.0:capture_class_counter=c__Alphaproteobacteria--3||c__Clostridia--7||c__Desulfuromonadia--1||c__Gammaproteobacteria--73||c__Halobacteria--1:capture_domain_counter=d__Archaea--1||d__Bacteria--84:capture_family_counter=f__Acutalibacteraceae--2||f__Burkholderiaceae--62||f__CAIOGM01--1||f__Enterobacteriaceae--4||f__Halomonadaceae--3||f__Lachnospiraceae--5||f__Natrialbaceae--1||f__Rhizobiaceae--2||f__Rhodobacteraceae--1||f__Rhodocyclaceae--1||f__Vibrionaceae--1||f__Xanthomonadaceae--2:capture_genus_counter=g__Acutalibacter--2||g__Aquabacterium--3||g__Aquabacterium_B--13||g__Azonexus--1||g__Burkholderia--4||g__CAIOGM01--1||g__Caldimonas--2||g__Citrobacter_A--1||g__Comamonas--1||g__Cupriavidus--3||g__FREY01--1||g__Hylemonella--2||g__Ideonella--2||g__Ideonella_A--1||g__Janthinobacterium--1||g__Kinneretia--2||g__Kosakonia--1||g__Massilia--14||g__Natronolimnohabitans--1||g__Oribacterium--1||g__Pandoraea--2||g__Pantoea--2||g__Pelomonas--1||g__Pseudoduganella--2||g__Ramlibacter--2||g__Rhizobacter--2||g__Rhizobium--1||g__Rubrivivax--5||g__Salinicola--3||g__Salinivibrio--1||g__Sinorhizobium--1||g__Stenotrophomonas--2||g__UBA3282--4:capture_order_counter=o__Burkholderiales--63||o__Enterobacterales--5||o__Geobacterales--1||o__Halobacteriales--1||o__Lachnospirales--5||o__Oscillospirales--2||o__Pseudomonadales--3||o__Rhizobiales--2||o__Rhodobacterales--1||o__Xanthomonadales--2:capture_phylum_counter=p__Desulfobacterota--1||p__Firmicutes_A--7||p__Halobacteriota--1||p__Proteobacteria--76:capture_species_counter=s__Acutalibacter sp009917525--2||s__Aquabacterium sp002339015--1||s__Aquabacterium sp004322345--2||s__Aquabacterium_B tepidiphilum--13||s__Azonexus sp018261895--1||s__Burkholderia catarinensis--3||s__Burkholderia sp018375725--1||s__CAIOGM01 sp903929485--1||s__Caldimonas manganoxidans--2||s__Citrobacter_A telavivensis--1||s__Comamonas terrigena--1||s__Cupriavidus pinatubonensis--2||s__Cupriavidus sp013361545--1||s__FREY01 sp900143635--1||s__Hylemonella gracilis--2||s__Ideonella sp000333615--2||s__Ideonella_A sakaiensis--1||s__Janthinobacterium sp014200675--1||s__Kinneretia sp015657635--2||s__Kosakonia quasisacchari--1||s__Massilia aurea_A--7||s__Massilia sp001424165--1||s__Massilia sp003520365--2||s__Massilia sp004798585--1||s__Massilia sp006715485--1||s__Massilia sp014171595--1||s__Massilia sp014842025--1||s__Natronolimnohabitans innermongolicus--1||s__Oribacterium sp900107835--1||s__Pandoraea sputorum--2||s__Pantoea eucrina_A--1||s__Pantoea sp002359495--1||s__Pelomonas sp001425165--1||s__Pseudoduganella dura--1||s__Pseudoduganella sp002454505--1||s__Ramlibacter sp013697775--2||s__Rhizobacter sp000799605--2||s__Rhizobium sp002531725--1||s__Rubrivivax gelatinosus--2||s__Rubrivivax sp018971105--2||s__Rubrivivax sp903828235--1||s__Salinicola rhizosphaerae--3||s__Salinivibrio sp900141775--1||s__Sinorhizobium sp004827385--1||s__Stenotrophomonas maltophilia_AV--1||s__Stenotrophomonas pavanii--1||s__UBA3282 sp910575775--4:evalue_avg=1.2152120024460003e-47:evalue_max=5.12e-46:evalue_min=5.67e-93:evalue_std=7.337151276334365e-47:evalue_sum=6.0760600122300014e-46:gapopen_avg=0.18:gapopen_max=2.0:gapopen_min=0.0:gapopen_std=0.4375255094603873:gapopen_sum=9.0:gtdb_class_counter=c__Gammaproteobacteria--2:gtdb_domain_counter=d__Bacteria--2:gtdb_family_counter=f__Burkholderiaceae--2:gtdb_genus_counter=g__Massilia--2:gtdb_order_counter=o__Burkholderiales--2:gtdb_phylum_counter=p__Proteobacteria--2:gtdb_species_counter=s__Massilia psychrophila--1||s__Massilia sp003520365--1:heptad_counter=MCP-36H--87:lbd_counter=4HB_MCP_1--1||UNKNOWN--1:lca_tree=g__Massilia:length_avg=135.72:length_max=156.0:length_min=92.0:length_std=21.490425015502577:length_sum=6786.0:mismatch_avg=9.8:mismatch_max=29.0:mismatch_min=0.0:mismatch_std=7.835033829029764:mismatch_sum=490.0:name=N1195043:qcovhsp_avg=99.74600000000001:qcovhsp_max=100.0:qcovhsp_min=96.5:qcovhsp_std=0.6990401582578378:qcovhsp_sum=4987.3:qend_avg=135.72:qend_max=156.0:qend_min=92.0:qend_std=21.48187655695292:qend_sum=6786.0:qstart_avg=1.08:qstart_max=2.0:qstart_min=1.0:qstart_std=0.27404751561786966:qstart_sum=54.0:ref_name_counter=RS_GCF_000463015.1_protein.faa_NC_022247.1_4293@PF00015_full_PFAM.326.517--1||RS_GCF_001424165.1_protein.faa_NZ_LMOJ01000001.1_90@PF00015_full_PFAM.317.503--1||RS_GCF_001424165.1_protein.faa_NZ_LMOJ01000001.1_92@PF00015_full_PFAM.318.503--1||RS_GCF_004798585.1_protein.faa_NZ_PPXQ01000006.1_86@PF00015_full_PFAM.318.504--10||RS_GCF_010093385.1_protein.faa_NZ_PDWV01000033.1_9@PF00015_full_PFAM.671.862--1||RS_GCF_014842025.1_protein.faa_NZ_JACYUY010000005.1_230@PF00015_full_PFAM.319.503--2||RS_GCF_014842025.1_protein.faa_NZ_JACYUY010000005.1_232@PF00015_full_PFAM.319.502--33||RS_GCF_015101885.1_protein.faa_NZ_CP062941.1_2323@PF00015_full_PFAM.319.503--1:scovhsp_avg=73.674:scovhsp_max=84.7:scovhsp_min=50.3:scovhsp_std=11.803109413910162:scovhsp_sum=3683.7000000000003:send_avg=146.86:send_max=164.0:send_min=99.0:send_std=21.948929591305394:send_sum=7343.0:sstart_avg=12.28:sstart_max=61.0:sstart_min=8.0:sstart_std=10.358945655907304:sstart_sum=614.0])0:5e-09[&&NHX:Sample_counter=rhizpot1--31||rhizpot2--8||rhizpot3--43||rhiztom2--2||rhiztom3--2:Type_counter=GTDB--2||capture--86:besthit_avg=93.0372549019608:besthit_max=100.0:besthit_min=75.8:besthit_std=5.539601458022544:besthit_sum=4744.900000000001:bitscore_avg=217.0:bitscore_max=268.0:bitscore_min=148.0:bitscore_std=35.009141663285604:bitscore_sum=11067.0:capture_class_counter=c__Alphaproteobacteria--3||c__Clostridia--7||c__Desulfuromonadia--1||c__Gammaproteobacteria--74||c__Halobacteria--1:capture_domain_counter=d__Archaea--1||d__Bacteria--85:capture_family_counter=f__Acutalibacteraceae--2||f__Burkholderiaceae--63||f__CAIOGM01--1||f__Enterobacteriaceae--4||f__Halomonadaceae--3||f__Lachnospiraceae--5||f__Natrialbaceae--1||f__Rhizobiaceae--2||f__Rhodobacteraceae--1||f__Rhodocyclaceae--1||f__Vibrionaceae--1||f__Xanthomonadaceae--2:capture_genus_counter=g__Acutalibacter--2||g__Aquabacterium--3||g__Aquabacterium_B--13||g__Azonexus--1||g__Burkholderia--4||g__CAIOGM01--1||g__Caldimonas--2||g__Citrobacter_A--1||g__Comamonas--1||g__Cupriavidus--3||g__FREY01--1||g__Hylemonella--3||g__Ideonella--2||g__Ideonella_A--1||g__Janthinobacterium--1||g__Kinneretia--2||g__Kosakonia--1||g__Massilia--14||g__Natronolimnohabitans--1||g__Oribacterium--1||g__Pandoraea--2||g__Pantoea--2||g__Pelomonas--1||g__Pseudoduganella--2||g__Ramlibacter--2||g__Rhizobacter--2||g__Rhizobium--1||g__Rubrivivax--5||g__Salinicola--3||g__Salinivibrio--1||g__Sinorhizobium--1||g__Stenotrophomonas--2||g__UBA3282--4:capture_order_counter=o__Burkholderiales--64||o__Enterobacterales--5||o__Geobacterales--1||o__Halobacteriales--1||o__Lachnospirales--5||o__Oscillospirales--2||o__Pseudomonadales--3||o__Rhizobiales--2||o__Rhodobacterales--1||o__Xanthomonadales--2:capture_phylum_counter=p__Desulfobacterota--1||p__Firmicutes_A--7||p__Halobacteriota--1||p__Proteobacteria--77:capture_species_counter=s__Acutalibacter sp009917525--2||s__Aquabacterium sp002339015--1||s__Aquabacterium sp004322345--2||s__Aquabacterium_B tepidiphilum--13||s__Azonexus sp018261895--1||s__Burkholderia catarinensis--3||s__Burkholderia sp018375725--1||s__CAIOGM01 sp903929485--1||s__Caldimonas manganoxidans--2||s__Citrobacter_A telavivensis--1||s__Comamonas terrigena--1||s__Cupriavidus pinatubonensis--2||s__Cupriavidus sp013361545--1||s__FREY01 sp900143635--1||s__Hylemonella gracilis--3||s__Ideonella sp000333615--2||s__Ideonella_A sakaiensis--1||s__Janthinobacterium sp014200675--1||s__Kinneretia sp015657635--2||s__Kosakonia quasisacchari--1||s__Massilia aurea_A--7||s__Massilia sp001424165--1||s__Massilia sp003520365--2||s__Massilia sp004798585--1||s__Massilia sp006715485--1||s__Massilia sp014171595--1||s__Massilia sp014842025--1||s__Natronolimnohabitans innermongolicus--1||s__Oribacterium sp900107835--1||s__Pandoraea sputorum--2||s__Pantoea eucrina_A--1||s__Pantoea sp002359495--1||s__Pelomonas sp001425165--1||s__Pseudoduganella dura--1||s__Pseudoduganella sp002454505--1||s__Ramlibacter sp013697775--2||s__Rhizobacter sp000799605--2||s__Rhizobium sp002531725--1||s__Rubrivivax gelatinosus--2||s__Rubrivivax sp018971105--2||s__Rubrivivax sp903828235--1||s__Salinicola rhizosphaerae--3||s__Salinivibrio sp900141775--1||s__Sinorhizobium sp004827385--1||s__Stenotrophomonas maltophilia_AV--1||s__Stenotrophomonas pavanii--1||s__UBA3282 sp910575775--4:evalue_avg=1.1913843166529415e-47:evalue_max=5.12e-46:evalue_min=5.67e-93:evalue_std=7.265402174959182e-47:evalue_sum=6.076060014930001e-46:gapopen_avg=0.17647058823529413:gapopen_max=2.0:gapopen_min=0.0:gapopen_std=0.43386091563731227:gapopen_sum=9.0:gtdb_class_counter=c__Gammaproteobacteria--2:gtdb_domain_counter=d__Bacteria--2:gtdb_family_counter=f__Burkholderiaceae--2:gtdb_genus_counter=g__Massilia--2:gtdb_order_counter=o__Burkholderiales--2:gtdb_phylum_counter=p__Proteobacteria--2:gtdb_species_counter=s__Massilia psychrophila--1||s__Massilia sp003520365--1:heptad_counter=MCP-36H--88:lbd_counter=4HB_MCP_1--1||UNKNOWN--1:lca_tree=g__Massilia:length_avg=135.0:length_max=156.0:length_min=92.0:length_std=21.886982432487123:length_sum=6885.0:mismatch_avg=9.607843137254902:mismatch_max=29.0:mismatch_min=0.0:mismatch_std=7.876746616141841:mismatch_sum=490.0:name=N1195044:qcovhsp_avg=99.75098039215686:qcovhsp_max=100.0:qcovhsp_min=96.5:qcovhsp_std=0.692927860320137:qcovhsp_sum=5087.3:qend_avg=135.0:qend_max=156.0:qend_min=92.0:qend_std=21.87875682025832:qend_sum=6885.0:qstart_avg=1.0784313725490196:qstart_max=2.0:qstart_min=1.0:qstart_std=0.2715243823233531:qstart_sum=55.0:ref_name_counter=RS_GCF_000463015.1_protein.faa_NC_022247.1_4293@PF00015_full_PFAM.326.517--1||RS_GCF_001424165.1_protein.faa_NZ_LMOJ01000001.1_90@PF00015_full_PFAM.317.503--1||RS_GCF_001424165.1_protein.faa_NZ_LMOJ01000001.1_92@PF00015_full_PFAM.318.503--1||RS_GCF_004798585.1_protein.faa_NZ_PPXQ01000006.1_86@PF00015_full_PFAM.318.504--10||RS_GCF_010093385.1_protein.faa_NZ_PDWV01000033.1_9@PF00015_full_PFAM.671.862--1||RS_GCF_014842025.1_protein.faa_NZ_JACYUY010000005.1_230@PF00015_full_PFAM.319.503--2||RS_GCF_014842025.1_protein.faa_NZ_JACYUY010000005.1_232@PF00015_full_PFAM.319.502--34||RS_GCF_015101885.1_protein.faa_NZ_CP062941.1_2323@PF00015_full_PFAM.319.503--1:scovhsp_avg=73.29019607843138:scovhsp_max=84.7:scovhsp_min=50.3:scovhsp_std=12.001654134359327:scovhsp_sum=3737.8:send_avg=146.05882352941177:send_max=164.0:send_min=99.0:send_std=22.469011339803878:send_sum=7449.0:sstart_avg=12.196078431372548:sstart_max=61.0:sstart_min=8.0:sstart_std=10.272331006822428:sstart_sum=622.0],((8d39b3d5-367a-4b31-b878-737881eec0d6_3@MCPsignal.44.199:0[&&NHX:Sample=rhizpot1:Type=capture:besthit=97.4:bitscore=261.0:capture_class=c__Gammaproteobacteria:capture_domain=d__Bacteria:capture_family=f__Halomonadaceae:capture_genus=g__Halomonas_A:capture_order=o__Pseudomonadales:capture_phylum=p__Proteobacteria:capture_species=s__Halomonas_A anticariensis:evalue=3.13e-90:gapopen=0.0:heptad=MCP-36H:length=155.0:mismatch=4.0:qcovhsp=100.0:qend=155.0:qstart=1.0:ref_name=RS_GCF_014842025.1_protein.faa_NZ_JACYUY010000005.1_232@PF00015_full_PFAM.319.502:scovhsp=84.7:send=162.0:sstart=8.0],7dbecf88-d434-4d60-9229-19d82586dbf8_6@MCPsignal.76.231:0[&&NHX:Sample=rhizpot1:Type=capture:besthit=97.4:bitscore=261.0:capture_class=c__Gammaproteobacteria:capture_domain=d__Bacteria:capture_family=f__Burkholderiaceae:capture_genus=g__Cupriavidus:capture_order=o__Burkholderiales:capture_phylum=p__Proteobacteria:capture_species=s__Cupriavidus taiwanensis_B:evalue=3.13e-90:gapopen=0.0:heptad=MCP-36H:length=155.0:mismatch=4.0:qcovhsp=100.0:qend=155.0:qstart=1.0:ref_name=RS_GCF_014842025.1_protein.faa_NZ_JACYUY010000005.1_232@PF00015_full_PFAM.319.502:scovhsp=84.7:send=162.0:sstart=8.0]):5e-09[&&NHX:Sample_counter=rhizpot1--2:Type_counter=capture--2:besthit_avg=97.4:besthit_max=97.4:besthit_min=97.4:besthit_std=0.0:besthit_sum=194.8:bitscore_avg=261.0:bitscore_max=261.0:bitscore_min=261.0:bitscore_std=0.0:bitscore_sum=522.0:capture_class_counter=c__Gammaproteobacteria--2:capture_domain_counter=d__Bacteria--2:capture_family_counter=f__Burkholderiaceae--1||f__Halomonadaceae--1:capture_genus_counter=g__Cupriavidus--1||g__Halomonas_A--1:capture_order_counter=o__Burkholderiales--1||o__Pseudomonadales--1:capture_phylum_counter=p__Proteobacteria--2:capture_species_counter=s__Cupriavidus taiwanensis_B--1||s__Halomonas_A anticariensis--1:evalue_avg=3.13e-90:evalue_max=3.13e-90:evalue_min=3.13e-90:evalue_std=0.0:evalue_sum=6.26e-90:gapopen_avg=0.0:gapopen_max=0.0:gapopen_min=0.0:gapopen_std=0.0:gapopen_sum=0.0:gtdb_class_counter=:gtdb_domain_counter=:gtdb_family_counter=:gtdb_genus_counter=:gtdb_order_counter=:gtdb_phylum_counter=:gtdb_species_counter=:heptad_counter=MCP-36H--2:lbd_counter=:length_avg=155.0:length_max=155.0:length_min=155.0:length_std=0.0:length_sum=310.0:mismatch_avg=4.0:mismatch_max=4.0:mismatch_min=4.0:mismatch_std=0.0:mismatch_sum=8.0:name=N1195047:qcovhsp_avg=100.0:qcovhsp_max=100.0:qcovhsp_min=100.0:qcovhsp_std=0.0:qcovhsp_sum=200.0:qend_avg=155.0:qend_max=155.0:qend_min=155.0:qend_std=0.0:qend_sum=310.0:qstart_avg=1.0:qstart_max=1.0:qstart_min=1.0:qstart_std=0.0:qstart_sum=2.0:ref_name_counter=RS_GCF_014842025.1_protein.faa_NZ_JACYUY010000005.1_232@PF00015_full_PFAM.319.502--2:scovhsp_avg=84.7:scovhsp_max=84.7:scovhsp_min=84.7:scovhsp_std=0.0:scovhsp_sum=169.4:send_avg=162.0:send_max=162.0:send_min=162.0:send_std=0.0:send_sum=324.0:sstart_avg=8.0:sstart_max=8.0:sstart_min=8.0:sstart_std=0.0:sstart_sum=16.0],(e1c616d6-6bb6-4bc8-8c70-ba148f914c1b_1@MCPsignal.134.289:0.00490164[&&NHX:Sample=rhizpot1:Type=capture:besthit=96.8:bitscore=259.0:capture_class=c__Gammaproteobacteria:capture_domain=d__Bacteria:capture_family=f__Burkholderiaceae:capture_genus=g__Cupriavidus:capture_order=o__Burkholderiales:capture_phylum=p__Proteobacteria:capture_species=s__Cupriavidus taiwanensis_B:evalue=2.57e-89:gapopen=0.0:heptad=MCP-36H:length=155.0:mismatch=5.0:qcovhsp=100.0:qend=155.0:qstart=1.0:ref_name=RS_GCF_014842025.1_protein.faa_NZ_JACYUY010000005.1_232@PF00015_full_PFAM.319.502:scovhsp=84.7:send=162.0:sstart=8.0],90a4ca74-ebf8-4cad-ba04-4d96d643cad7_4@MCPsignal.335.433:5e-09[&&NHX:Sample=rhizpot1:Type=capture:besthit=100.0:bitscore=166.0:capture_class=c__Gammaproteobacteria:capture_domain=d__Bacteria:capture_family=f__Burkholderiaceae:capture_genus=g__Hylemonella:capture_order=o__Burkholderiales:capture_phylum=p__Proteobacteria:capture_species=s__Hylemonella gracilis:evalue=1.22e-53:gapopen=0.0:heptad=MCP-36H:length=97.0:mismatch=0.0:qcovhsp=99.0:qend=97.0:qstart=1.0:ref_name=RS_GCF_014842025.1_protein.faa_NZ_JACYUY010000005.1_232@PF00015_full_PFAM.319.502:scovhsp=53.0:send=104.0:sstart=8.0])0:5e-09[&&NHX:Sample_counter=rhizpot1--2:Type_counter=capture--2:besthit_avg=98.4:besthit_max=100.0:besthit_min=96.8:besthit_std=2.2627416997969543:besthit_sum=196.8:bitscore_avg=212.5:bitscore_max=259.0:bitscore_min=166.0:bitscore_std=65.76093065034893:bitscore_sum=425.0:capture_class_counter=c__Gammaproteobacteria--2:capture_domain_counter=d__Bacteria--2:capture_family_counter=f__Burkholderiaceae--2:capture_genus_counter=g__Cupriavidus--1||g__Hylemonella--1:capture_order_counter=o__Burkholderiales--2:capture_phylum_counter=p__Proteobacteria--2:capture_species_counter=s__Cupriavidus taiwanensis_B--1||s__Hylemonella gracilis--1:evalue_avg=6.1e-54:evalue_max=1.22e-53:evalue_min=2.57e-89:evalue_std=8.62670273047588e-54:evalue_sum=1.22e-53:gapopen_avg=0.0:gapopen_max=0.0:gapopen_min=0.0:gapopen_std=0.0:gapopen_sum=0.0:gtdb_class_counter=:gtdb_domain_counter=:gtdb_family_counter=:gtdb_genus_counter=:gtdb_order_counter=:gtdb_phylum_counter=:gtdb_species_counter=:heptad_counter=MCP-36H--2:lbd_counter=:length_avg=126.0:length_max=155.0:length_min=97.0:length_std=41.012193308819754:length_sum=252.0:mismatch_avg=2.5:mismatch_max=5.0:mismatch_min=0.0:mismatch_std=3.5355339059327378:mismatch_sum=5.0:name=N1195050:qcovhsp_avg=99.5:qcovhsp_max=100.0:qcovhsp_min=99.0:qcovhsp_std=0.7071067811865476:qcovhsp_sum=199.0:qend_avg=126.0:qend_max=155.0:qend_min=97.0:qend_std=41.012193308819754:qend_sum=252.0:qstart_avg=1.0:qstart_max=1.0:qstart_min=1.0:qstart_std=0.0:qstart_sum=2.0:ref_name_counter=RS_GCF_014842025.1_protein.faa_NZ_JACYUY010000005.1_232@PF00015_full_PFAM.319.502--2:scovhsp_avg=68.85:scovhsp_max=84.7:scovhsp_min=53.0:scovhsp_std=22.41528496361356:scovhsp_sum=137.7:send_avg=133.0:send_max=162.0:send_min=104.0:send_std=41.012193308819754:send_sum=266.0:sstart_avg=8.0:sstart_max=8.0:sstart_min=8.0:sstart_std=0.0:sstart_sum=16.0])0.904:0.00500972[&&NHX:Sample_counter=rhizpot1--4:Type_counter=capture--4:besthit_avg=97.9:besthit_max=100.0:besthit_min=96.8:besthit_std=1.4282856857085693:besthit_sum=391.6:bitscore_avg=236.75:bitscore_max=261.0:bitscore_min=166.0:bitscore_std=47.176088576028995:bitscore_sum=947.0:capture_class_counter=c__Gammaproteobacteria--4:capture_domain_counter=d__Bacteria--4:capture_family_counter=f__Burkholderiaceae--3||f__Halomonadaceae--1:capture_genus_counter=g__Cupriavidus--2||g__Halomonas_A--1||g__Hylemonella--1:capture_order_counter=o__Burkholderiales--3||o__Pseudomonadales--1:capture_phylum_counter=p__Proteobacteria--4:capture_species_counter=s__Cupriavidus taiwanensis_B--2||s__Halomonas_A anticariensis--1||s__Hylemonella gracilis--1:evalue_avg=3.05e-54:evalue_max=1.22e-53:evalue_min=3.13e-90:evalue_std=6.1e-54:evalue_sum=1.22e-53:gapopen_avg=0.0:gapopen_max=0.0:gapopen_min=0.0:gapopen_std=0.0:gapopen_sum=0.0:gtdb_class_counter=:gtdb_domain_counter=:gtdb_family_counter=:gtdb_genus_counter=:gtdb_order_counter=:gtdb_phylum_counter=:gtdb_species_counter=:heptad_counter=MCP-36H--4:lbd_counter=:length_avg=140.5:length_max=155.0:length_min=97.0:length_std=29.0:length_sum=562.0:mismatch_avg=3.25:mismatch_max=5.0:mismatch_min=0.0:mismatch_std=2.217355782608345:mismatch_sum=13.0:name=N1195051:qcovhsp_avg=99.75:qcovhsp_max=100.0:qcovhsp_min=99.0:qcovhsp_std=0.5:qcovhsp_sum=399.0:qend_avg=140.5:qend_max=155.0:qend_min=97.0:qend_std=29.0:qend_sum=562.0:qstart_avg=1.0:qstart_max=1.0:qstart_min=1.0:qstart_std=0.0:qstart_sum=4.0:ref_name_counter=RS_GCF_014842025.1_protein.faa_NZ_JACYUY010000005.1_232@PF00015_full_PFAM.319.502--4:scovhsp_avg=76.775:scovhsp_max=84.7:scovhsp_min=53.0:scovhsp_std=15.850000000000001:scovhsp_sum=307.1:send_avg=147.5:send_max=162.0:send_min=104.0:send_std=29.0:send_sum=590.0:sstart_avg=8.0:sstart_max=8.0:sstart_min=8.0:sstart_std=0.0:sstart_sum=32.0])0.848:0.00436002[&&NHX:Sample_counter=rhizpot1--35||rhizpot2--8||rhizpot3--43||rhiztom2--2||rhiztom3--2:Type_counter=GTDB--2||capture--90:besthit_avg=93.39090909090909:besthit_max=100.0:besthit_min=75.8:besthit_std=5.491045664678312:besthit_sum=5136.5:bitscore_avg=218.43636363636364:bitscore_max=268.0:bitscore_min=148.0:bitscore_std=35.850907130608874:bitscore_sum=12014.0:capture_class_counter=c__Alphaproteobacteria--3||c__Clostridia--7||c__Desulfuromonadia--1||c__Gammaproteobacteria--78||c__Halobacteria--1:capture_domain_counter=d__Archaea--1||d__Bacteria--89:capture_family_counter=f__Acutalibacteraceae--2||f__Burkholderiaceae--66||f__CAIOGM01--1||f__Enterobacteriaceae--4||f__Halomonadaceae--4||f__Lachnospiraceae--5||f__Natrialbaceae--1||f__Rhizobiaceae--2||f__Rhodobacteraceae--1||f__Rhodocyclaceae--1||f__Vibrionaceae--1||f__Xanthomonadaceae--2:capture_genus_counter=g__Acutalibacter--2||g__Aquabacterium--3||g__Aquabacterium_B--13||g__Azonexus--1||g__Burkholderia--4||g__CAIOGM01--1||g__Caldimonas--2||g__Citrobacter_A--1||g__Comamonas--1||g__Cupriavidus--5||g__FREY01--1||g__Halomonas_A--1||g__Hylemonella--4||g__Ideonella--2||g__Ideonella_A--1||g__Janthinobacterium--1||g__Kinneretia--2||g__Kosakonia--1||g__Massilia--14||g__Natronolimnohabitans--1||g__Oribacterium--1||g__Pandoraea--2||g__Pantoea--2||g__Pelomonas--1||g__Pseudoduganella--2||g__Ramlibacter--2||g__Rhizobacter--2||g__Rhizobium--1||g__Rubrivivax--5||g__Salinicola--3||g__Salinivibrio--1||g__Sinorhizobium--1||g__Stenotrophomonas--2||g__UBA3282--4:capture_order_counter=o__Burkholderiales--67||o__Enterobacterales--5||o__Geobacterales--1||o__Halobacteriales--1||o__Lachnospirales--5||o__Oscillospirales--2||o__Pseudomonadales--4||o__Rhizobiales--2||o__Rhodobacterales--1||o__Xanthomonadales--2:capture_phylum_counter=p__Desulfobacterota--1||p__Firmicutes_A--7||p__Halobacteriota--1||p__Proteobacteria--81:capture_species_counter=s__Acutalibacter sp009917525--2||s__Aquabacterium sp002339015--1||s__Aquabacterium sp004322345--2||s__Aquabacterium_B tepidiphilum--13||s__Azonexus sp018261895--1||s__Burkholderia catarinensis--3||s__Burkholderia sp018375725--1||s__CAIOGM01 sp903929485--1||s__Caldimonas manganoxidans--2||s__Citrobacter_A telavivensis--1||s__Comamonas terrigena--1||s__Cupriavidus pinatubonensis--2||s__Cupriavidus sp013361545--1||s__Cupriavidus taiwanensis_B--2||s__FREY01 sp900143635--1||s__Halomonas_A anticariensis--1||s__Hylemonella gracilis--4||s__Ideonella sp000333615--2||s__Ideonella_A sakaiensis--1||s__Janthinobacterium sp014200675--1||s__Kinneretia sp015657635--2||s__Kosakonia quasisacchari--1||s__Massilia aurea_A--7||s__Massilia sp001424165--1||s__Massilia sp003520365--2||s__Massilia sp004798585--1||s__Massilia sp006715485--1||s__Massilia sp014171595--1||s__Massilia sp014842025--1||s__Natronolimnohabitans innermongolicus--1||s__Oribacterium sp900107835--1||s__Pandoraea sputorum--2||s__Pantoea eucrina_A--1||s__Pantoea sp002359495--1||s__Pelomonas sp001425165--1||s__Pseudoduganella dura--1||s__Pseudoduganella sp002454505--1||s__Ramlibacter sp013697775--2||s__Rhizobacter sp000799605--2||s__Rhizobium sp002531725--1||s__Rubrivivax gelatinosus--2||s__Rubrivivax sp018971105--2||s__Rubrivivax sp903828235--1||s__Salinicola rhizosphaerae--3||s__Salinivibrio sp900141775--1||s__Sinorhizobium sp004827385--1||s__Stenotrophomonas maltophilia_AV--1||s__Stenotrophomonas pavanii--1||s__UBA3282 sp910575775--4:evalue_avg=1.1047382067145457e-47:evalue_max=5.12e-46:evalue_min=5.67e-93:evalue_std=6.998105704651584e-47:evalue_sum=6.076060136930001e-46:gapopen_avg=0.16363636363636364:gapopen_max=2.0:gapopen_min=0.0:gapopen_std=0.4200368750847673:gapopen_sum=9.0:gtdb_class_counter=c__Gammaproteobacteria--2:gtdb_domain_counter=d__Bacteria--2:gtdb_family_counter=f__Burkholderiaceae--2:gtdb_genus_counter=g__Massilia--2:gtdb_order_counter=o__Burkholderiales--2:gtdb_phylum_counter=p__Proteobacteria--2:gtdb_species_counter=s__Massilia psychrophila--1||s__Massilia sp003520365--1:heptad_counter=MCP-36H--92:lbd_counter=4HB_MCP_1--1||UNKNOWN--1:lca_tree=g__Massilia:length_avg=135.4:length_max=156.0:length_min=92.0:length_std=22.189086406509745:length_sum=7447.0:mismatch_avg=9.145454545454545:mismatch_max=29.0:mismatch_min=0.0:mismatch_std=7.777979795356227:mismatch_sum=503.0:name=N1195052:qcovhsp_avg=99.75090909090909:qcovhsp_max=100.0:qcovhsp_min=96.5:qcovhsp_std=0.6771051472787522:qcovhsp_sum=5486.3:qend_avg=135.4:qend_max=156.0:qend_min=92.0:qend_std=22.181573934737415:qend_sum=7447.0:qstart_avg=1.0727272727272728:qstart_max=2.0:qstart_min=1.0:qstart_std=0.26208179770229884:qstart_sum=59.0:ref_name_counter=RS_GCF_000463015.1_protein.faa_NC_022247.1_4293@PF00015_full_PFAM.326.517--1||RS_GCF_001424165.1_protein.faa_NZ_LMOJ01000001.1_90@PF00015_full_PFAM.317.503--1||RS_GCF_001424165.1_protein.faa_NZ_LMOJ01000001.1_92@PF00015_full_PFAM.318.503--1||RS_GCF_004798585.1_protein.faa_NZ_PPXQ01000006.1_86@PF00015_full_PFAM.318.504--10||RS_GCF_010093385.1_protein.faa_NZ_PDWV01000033.1_9@PF00015_full_PFAM.671.862--1||RS_GCF_014842025.1_protein.faa_NZ_JACYUY010000005.1_230@PF00015_full_PFAM.319.503--2||RS_GCF_014842025.1_protein.faa_NZ_JACYUY010000005.1_232@PF00015_full_PFAM.319.502--38||RS_GCF_015101885.1_protein.faa_NZ_CP062941.1_2323@PF00015_full_PFAM.319.503--1:scovhsp_avg=73.54363636363635:scovhsp_max=84.7:scovhsp_min=50.3:scovhsp_std=12.17214128939619:scovhsp_sum=4044.8999999999996:send_avg=146.16363636363636:send_max=164.0:send_min=99.0:send_std=22.67872525351853:send_sum=8039.0:sstart_avg=11.89090909090909:sstart_max=61.0:sstart_min=8.0:sstart_std=9.945541951739218:sstart_sum=654.0])0.84:0.00386832[&&NHX:Sample_counter=rhizpot1--35||rhizpot2--8||rhizpot3--44||rhiztom2--3||rhiztom3--2:Type_counter=GTDB--4||capture--92:besthit_avg=93.5982456140351:besthit_max=100.0:besthit_min=75.8:besthit_std=5.502547826366767:besthit_sum=5335.1:bitscore_avg=219.56140350877192:bitscore_max=268.0:bitscore_min=148.0:bitscore_std=35.707651012802984:bitscore_sum=12515.0:capture_class_counter=c__Alphaproteobacteria--3||c__Clostridia--7||c__Desulfuromonadia--1||c__Gammaproteobacteria--80||c__Halobacteria--1:capture_domain_counter=d__Archaea--1||d__Bacteria--91:capture_family_counter=f__Acutalibacteraceae--2||f__Burkholderiaceae--68||f__CAIOGM01--1||f__Enterobacteriaceae--4||f__Halomonadaceae--4||f__Lachnospiraceae--5||f__Natrialbaceae--1||f__Rhizobiaceae--2||f__Rhodobacteraceae--1||f__Rhodocyclaceae--1||f__Vibrionaceae--1||f__Xanthomonadaceae--2:capture_genus_counter=g__Acutalibacter--2||g__Aquabacterium--3||g__Aquabacterium_B--13||g__Azonexus--1||g__Burkholderia--4||g__CAIOGM01--1||g__Caldimonas--2||g__Citrobacter_A--1||g__Comamonas--1||g__Cupriavidus--5||g__FREY01--1||g__Halomonas_A--1||g__Hylemonella--4||g__Ideonella--2||g__Ideonella_A--1||g__Janthinobacterium--1||g__Kinneretia--2||g__Kosakonia--1||g__Massilia--16||g__Natronolimnohabitans--1||g__Oribacterium--1||g__Pandoraea--2||g__Pantoea--2||g__Pelomonas--1||g__Pseudoduganella--2||g__Ramlibacter--2||g__Rhizobacter--2||g__Rhizobium--1||g__Rubrivivax--5||g__Salinicola--3||g__Salinivibrio--1||g__Sinorhizobium--1||g__Stenotrophomonas--2||g__UBA3282--4:capture_order_counter=o__Burkholderiales--69||o__Enterobacterales--5||o__Geobacterales--1||o__Halobacteriales--1||o__Lachnospirales--5||o__Oscillospirales--2||o__Pseudomonadales--4||o__Rhizobiales--2||o__Rhodobacterales--1||o__Xanthomonadales--2:capture_phylum_counter=p__Desulfobacterota--1||p__Firmicutes_A--7||p__Halobacteriota--1||p__Proteobacteria--83:capture_species_counter=s__Acutalibacter sp009917525--2||s__Aquabacterium sp002339015--1||s__Aquabacterium sp004322345--2||s__Aquabacterium_B tepidiphilum--13||s__Azonexus sp018261895--1||s__Burkholderia catarinensis--3||s__Burkholderia sp018375725--1||s__CAIOGM01 sp903929485--1||s__Caldimonas manganoxidans--2||s__Citrobacter_A telavivensis--1||s__Comamonas terrigena--1||s__Cupriavidus pinatubonensis--2||s__Cupriavidus sp013361545--1||s__Cupriavidus taiwanensis_B--2||s__FREY01 sp900143635--1||s__Halomonas_A anticariensis--1||s__Hylemonella gracilis--4||s__Ideonella sp000333615--2||s__Ideonella_A sakaiensis--1||s__Janthinobacterium sp014200675--1||s__Kinneretia sp015657635--2||s__Kosakonia quasisacchari--1||s__Massilia aurea_A--7||s__Massilia sp001424165--3||s__Massilia sp003520365--2||s__Massilia sp004798585--1||s__Massilia sp006715485--1||s__Massilia sp014171595--1||s__Massilia sp014842025--1||s__Natronolimnohabitans innermongolicus--1||s__Oribacterium sp900107835--1||s__Pandoraea sputorum--2||s__Pantoea eucrina_A--1||s__Pantoea sp002359495--1||s__Pelomonas sp001425165--1||s__Pseudoduganella dura--1||s__Pseudoduganella sp002454505--1||s__Ramlibacter sp013697775--2||s__Rhizobacter sp000799605--2||s__Rhizobium sp002531725--1||s__Rubrivivax gelatinosus--2||s__Rubrivivax sp018971105--2||s__Rubrivivax sp903828235--1||s__Salinicola rhizosphaerae--3||s__Salinivibrio sp900141775--1||s__Sinorhizobium sp004827385--1||s__Stenotrophomonas maltophilia_AV--1||s__Stenotrophomonas pavanii--1||s__UBA3282 sp910575775--4:evalue_avg=1.0659754626192985e-47:evalue_max=5.12e-46:evalue_min=5.67e-93:evalue_std=6.875062797284254e-47:evalue_sum=6.076060136930001e-46:gapopen_avg=0.15789473684210525:gapopen_max=2.0:gapopen_min=0.0:gapopen_std=0.4135850959342555:gapopen_sum=9.0:gtdb_class_counter=c__Gammaproteobacteria--4:gtdb_domain_counter=d__Bacteria--4:gtdb_family_counter=f__Burkholderiaceae--4:gtdb_genus_counter=g__Massilia--4:gtdb_order_counter=o__Burkholderiales--4:gtdb_phylum_counter=p__Proteobacteria--4:gtdb_species_counter=s__Massilia psychrophila--1||s__Massilia sp003520365--1||s__Massilia sp004798585--1||s__Massilia sp014842025--1:heptad_counter=MCP-36H--96:lbd_counter=4HB_MCP_1--2||UNKNOWN--1:lca_tree=g__Massilia:length_avg=135.6315789473684:length_max=156.0:length_min=92.0:length_std=21.82448786745503:length_sum=7731.0:mismatch_avg=8.859649122807017:mismatch_max=29.0:mismatch_min=0.0:mismatch_std=7.786064925078898:mismatch_sum=505.0:name=N1195053:qcovhsp_avg=99.74736842105264:qcovhsp_max=100.0:qcovhsp_min=96.5:qcovhsp_std=0.6684484335165105:qcovhsp_sum=5685.6:qend_avg=135.64912280701753:qend_max=156.0:qend_min=92.0:qend_std=21.82355479429621:qend_sum=7732.0:qstart_avg=1.087719298245614:qstart_max=2.0:qstart_min=1.0:qstart_std=0.2854008305615333:qstart_sum=62.0:ref_name_counter=RS_GCF_000463015.1_protein.faa_NC_022247.1_4293@PF00015_full_PFAM.326.517--1||RS_GCF_001424165.1_protein.faa_NZ_LMOJ01000001.1_90@PF00015_full_PFAM.317.503--1||RS_GCF_001424165.1_protein.faa_NZ_LMOJ01000001.1_92@PF00015_full_PFAM.318.503--1||RS_GCF_004798585.1_protein.faa_NZ_PPXQ01000006.1_86@PF00015_full_PFAM.318.504--12||RS_GCF_010093385.1_protein.faa_NZ_PDWV01000033.1_9@PF00015_full_PFAM.671.862--1||RS_GCF_014842025.1_protein.faa_NZ_JACYUY010000005.1_230@PF00015_full_PFAM.319.503--2||RS_GCF_014842025.1_protein.faa_NZ_JACYUY010000005.1_232@PF00015_full_PFAM.319.502--38||RS_GCF_015101885.1_protein.faa_NZ_CP062941.1_2323@PF00015_full_PFAM.319.503--1:scovhsp_avg=73.64210526315789:scovhsp_max=84.7:scovhsp_min=50.3:scovhsp_std=11.964604753910313:scovhsp_sum=4197.599999999999:send_avg=146.75438596491227:send_max=164.0:send_min=99.0:send_std=22.488314983051584:send_sum=8365.0:sstart_avg=12.24561403508772:sstart_max=61.0:sstart_min=8.0:sstart_std=9.946788250044738:sstart_sum=698.0],(RS_GCF_015101885.1_protein.faa_NZ_CP062941.1_2320@PF00015_full_PFAM.316.503:5e-09[&&NHX:Type=GTDB:gtdb_class=c__Gammaproteobacteria:gtdb_domain=d__Bacteria:gtdb_family=f__Burkholderiaceae:gtdb_genus=g__Massilia:gtdb_order=o__Burkholderiales:gtdb_phylum=p__Proteobacteria:gtdb_species=s__Massilia sp015101885:heptad=MCP-36H:species=d__Bacteria_p__Proteobacteria_c__Gammaproteobacteria_o__Burkholderiales_f__Burkholderiaceae_g__Massilia_s__Massilia sp015101885],RS_GCF_001424165.1_protein.faa_NZ_LMOJ01000001.1_90@PF00015_full_PFAM.317.503:5e-09[&&NHX:Type=GTDB:gtdb_class=c__Gammaproteobacteria:gtdb_domain=d__Bacteria:gtdb_family=f__Burkholderiaceae:gtdb_genus=g__Massilia:gtdb_order=o__Burkholderiales:gtdb_phylum=p__Proteobacteria:gtdb_species=s__Massilia sp001424165:heptad=MCP-36H:species=d__Bacteria_p__Proteobacteria_c__Gammaproteobacteria_o__Burkholderiales_f__Burkholderiaceae_g__Massilia_s__Massilia sp001424165])0.436:5e-09[&&NHX:Sample_counter=:Type_counter=GTDB--2:capture_class_counter=:capture_domain_counter=:capture_family_counter=:capture_genus_counter=:capture_order_counter=:capture_phylum_counter=:capture_species_counter=:evoltype=D:gtdb_class_counter=c__Gammaproteobacteria--2:gtdb_domain_counter=d__Bacteria--2:gtdb_family_counter=f__Burkholderiaceae--2:gtdb_genus_counter=g__Massilia--2:gtdb_order_counter=o__Burkholderiales--2:gtdb_phylum_counter=p__Proteobacteria--2:gtdb_species_counter=s__Massilia sp001424165--1||s__Massilia sp015101885--1:heptad_counter=MCP-36H--2:lbd_counter=:lca=d__Bacteria:lca_tree=g__Massilia:name=N1195056:ref_name_counter=])0.827:0.0108572[&&NHX:Sample_counter=rhizpot1--35||rhizpot2--8||rhizpot3--44||rhiztom2--3||rhiztom3--2:Type_counter=GTDB--6||capture--92:besthit_avg=93.5982456140351:besthit_max=100.0:besthit_min=75.8:besthit_std=5.502547826366767:besthit_sum=5335.1:bitscore_avg=219.56140350877192:bitscore_max=268.0:bitscore_min=148.0:bitscore_std=35.707651012802984:bitscore_sum=12515.0:capture_class_counter=c__Alphaproteobacteria--3||c__Clostridia--7||c__Desulfuromonadia--1||c__Gammaproteobacteria--80||c__Halobacteria--1:capture_domain_counter=d__Archaea--1||d__Bacteria--91:capture_family_counter=f__Acutalibacteraceae--2||f__Burkholderiaceae--68||f__CAIOGM01--1||f__Enterobacteriaceae--4||f__Halomonadaceae--4||f__Lachnospiraceae--5||f__Natrialbaceae--1||f__Rhizobiaceae--2||f__Rhodobacteraceae--1||f__Rhodocyclaceae--1||f__Vibrionaceae--1||f__Xanthomonadaceae--2:capture_genus_counter=g__Acutalibacter--2||g__Aquabacterium--3||g__Aquabacterium_B--13||g__Azonexus--1||g__Burkholderia--4||g__CAIOGM01--1||g__Caldimonas--2||g__Citrobacter_A--1||g__Comamonas--1||g__Cupriavidus--5||g__FREY01--1||g__Halomonas_A--1||g__Hylemonella--4||g__Ideonella--2||g__Ideonella_A--1||g__Janthinobacterium--1||g__Kinneretia--2||g__Kosakonia--1||g__Massilia--16||g__Natronolimnohabitans--1||g__Oribacterium--1||g__Pandoraea--2||g__Pantoea--2||g__Pelomonas--1||g__Pseudoduganella--2||g__Ramlibacter--2||g__Rhizobacter--2||g__Rhizobium--1||g__Rubrivivax--5||g__Salinicola--3||g__Salinivibrio--1||g__Sinorhizobium--1||g__Stenotrophomonas--2||g__UBA3282--4:capture_order_counter=o__Burkholderiales--69||o__Enterobacterales--5||o__Geobacterales--1||o__Halobacteriales--1||o__Lachnospirales--5||o__Oscillospirales--2||o__Pseudomonadales--4||o__Rhizobiales--2||o__Rhodobacterales--1||o__Xanthomonadales--2:capture_phylum_counter=p__Desulfobacterota--1||p__Firmicutes_A--7||p__Halobacteriota--1||p__Proteobacteria--83:capture_species_counter=s__Acutalibacter sp009917525--2||s__Aquabacterium sp002339015--1||s__Aquabacterium sp004322345--2||s__Aquabacterium_B tepidiphilum--13||s__Azonexus sp018261895--1||s__Burkholderia catarinensis--3||s__Burkholderia sp018375725--1||s__CAIOGM01 sp903929485--1||s__Caldimonas manganoxidans--2||s__Citrobacter_A telavivensis--1||s__Comamonas terrigena--1||s__Cupriavidus pinatubonensis--2||s__Cupriavidus sp013361545--1||s__Cupriavidus taiwanensis_B--2||s__FREY01 sp900143635--1||s__Halomonas_A anticariensis--1||s__Hylemonella gracilis--4||s__Ideonella sp000333615--2||s__Ideonella_A sakaiensis--1||s__Janthinobacterium sp014200675--1||s__Kinneretia sp015657635--2||s__Kosakonia quasisacchari--1||s__Massilia aurea_A--7||s__Massilia sp001424165--3||s__Massilia sp003520365--2||s__Massilia sp004798585--1||s__Massilia sp006715485--1||s__Massilia sp014171595--1||s__Massilia sp014842025--1||s__Natronolimnohabitans innermongolicus--1||s__Oribacterium sp900107835--1||s__Pandoraea sputorum--2||s__Pantoea eucrina_A--1||s__Pantoea sp002359495--1||s__Pelomonas sp001425165--1||s__Pseudoduganella dura--1||s__Pseudoduganella sp002454505--1||s__Ramlibacter sp013697775--2||s__Rhizobacter sp000799605--2||s__Rhizobium sp002531725--1||s__Rubrivivax gelatinosus--2||s__Rubrivivax sp018971105--2||s__Rubrivivax sp903828235--1||s__Salinicola rhizosphaerae--3||s__Salinivibrio sp900141775--1||s__Sinorhizobium sp004827385--1||s__Stenotrophomonas maltophilia_AV--1||s__Stenotrophomonas pavanii--1||s__UBA3282 sp910575775--4:evalue_avg=1.0659754626192985e-47:evalue_max=5.12e-46:evalue_min=5.67e-93:evalue_std=6.875062797284254e-47:evalue_sum=6.076060136930001e-46:gapopen_avg=0.15789473684210525:gapopen_max=2.0:gapopen_min=0.0:gapopen_std=0.4135850959342555:gapopen_sum=9.0:gtdb_class_counter=c__Gammaproteobacteria--6:gtdb_domain_counter=d__Bacteria--6:gtdb_family_counter=f__Burkholderiaceae--6:gtdb_genus_counter=g__Massilia--6:gtdb_order_counter=o__Burkholderiales--6:gtdb_phylum_counter=p__Proteobacteria--6:gtdb_species_counter=s__Massilia psychrophila--1||s__Massilia sp001424165--1||s__Massilia sp003520365--1||s__Massilia sp004798585--1||s__Massilia sp014842025--1||s__Massilia sp015101885--1:heptad_counter=MCP-36H--98:lbd_counter=4HB_MCP_1--2||UNKNOWN--1:lca_tree=g__Massilia:length_avg=135.6315789473684:length_max=156.0:length_min=92.0:length_std=21.82448786745503:length_sum=7731.0:mismatch_avg=8.859649122807017:mismatch_max=29.0:mismatch_min=0.0:mismatch_std=7.786064925078898:mismatch_sum=505.0:name=N1195057:qcovhsp_avg=99.74736842105264:qcovhsp_max=100.0:qcovhsp_min=96.5:qcovhsp_std=0.6684484335165105:qcovhsp_sum=5685.6:qend_avg=135.64912280701753:qend_max=156.0:qend_min=92.0:qend_std=21.82355479429621:qend_sum=7732.0:qstart_avg=1.087719298245614:qstart_max=2.0:qstart_min=1.0:qstart_std=0.2854008305615333:qstart_sum=62.0:ref_name_counter=RS_GCF_000463015.1_protein.faa_NC_022247.1_4293@PF00015_full_PFAM.326.517--1||RS_GCF_001424165.1_protein.faa_NZ_LMOJ01000001.1_90@PF00015_full_PFAM.317.503--1||RS_GCF_001424165.1_protein.faa_NZ_LMOJ01000001.1_92@PF00015_full_PFAM.318.503--1||RS_GCF_004798585.1_protein.faa_NZ_PPXQ01000006.1_86@PF00015_full_PFAM.318.504--12||RS_GCF_010093385.1_protein.faa_NZ_PDWV01000033.1_9@PF00015_full_PFAM.671.862--1||RS_GCF_014842025.1_protein.faa_NZ_JACYUY010000005.1_230@PF00015_full_PFAM.319.503--2||RS_GCF_014842025.1_protein.faa_NZ_JACYUY010000005.1_232@PF00015_full_PFAM.319.502--38||RS_GCF_015101885.1_protein.faa_NZ_CP062941.1_2323@PF00015_full_PFAM.319.503--1:scovhsp_avg=73.64210526315789:scovhsp_max=84.7:scovhsp_min=50.3:scovhsp_std=11.964604753910313:scovhsp_sum=4197.599999999999:send_avg=146.75438596491227:send_max=164.0:send_min=99.0:send_std=22.488314983051584:send_sum=8365.0:sstart_avg=12.24561403508772:sstart_max=61.0:sstart_min=8.0:sstart_std=9.946788250044738:sstart_sum=698.0],((((RS_GCF_009857605.1_protein.faa_NZ_WWCT01000007.1_190@PF00015_full_PFAM.321.510:5e-09[&&NHX:Type=GTDB:gtdb_class=c__Gammaproteobacteria:gtdb_domain=d__Bacteria:gtdb_family=f__Burkholderiaceae:gtdb_genus=g__Duganella:gtdb_order=o__Burkholderiales:gtdb_phylum=p__Proteobacteria:gtdb_species=s__Duganella levis:heptad=MCP-36H:species=d__Bacteria_p__Proteobacteria_c__Gammaproteobacteria_o__Burkholderiales_f__Burkholderiaceae_g__Duganella_s__Duganella levis],(RS_GCF_012849375.1_protein.faa_NZ_CP051684.1_2283@PF00015_full_PFAM.319.511:5e-09[&&NHX:Type=GTDB:gtdb_class=c__Gammaproteobacteria:gtdb_domain=d__Bacteria:gtdb_family=f__Burkholderiaceae:gtdb_genus=g__Duganella:gtdb_order=o__Burkholderiales:gtdb_phylum=p__Proteobacteria:gtdb_species=s__Duganella sp003217375:heptad=MCP-36H:species=d__Bacteria_p__Proteobacteria_c__Gammaproteobacteria_o__Burkholderiales_f__Burkholderiaceae_g__Duganella_s__Duganella sp003217375],RS_GCF_009857535.1_protein.faa_NZ_WWCS01000001.1_370@PF00015_full_PFAM.318.511:5e-09[&&NHX:Type=GTDB:gtdb_class=c__Gammaproteobacteria:gtdb_domain=d__Bacteria:gtdb_family=f__Burkholderiaceae:gtdb_genus=g__Duganella:gtdb_order=o__Burkholderiales:gtdb_phylum=p__Proteobacteria:gtdb_species=s__Duganella margarita:heptad=MCP-36H:species=d__Bacteria_p__Proteobacteria_c__Gammaproteobacteria_o__Burkholderiales_f__Burkholderiaceae_g__Duganella_s__Duganella margarita])0.841:0.00368645[&&NHX:Sample_counter=:Type_counter=GTDB--2:capture_class_counter=:capture_domain_counter=:capture_family_counter=:capture_genus_counter=:capture_order_counter=:capture_phylum_counter=:capture_species_counter=:evoltype=D:gtdb_class_counter=c__Gammaproteobacteria--2:gtdb_domain_counter=d__Bacteria--2:gtdb_family_counter=f__Burkholderiaceae--2:gtdb_genus_counter=g__Duganella--2:gtdb_order_counter=o__Burkholderiales--2:gtdb_phylum_counter=p__Proteobacteria--2:gtdb_species_counter=s__Duganella margarita--1||s__Duganella sp003217375--1:heptad_counter=MCP-36H--2:lbd_counter=:lca=d__Bacteria:lca_tree=g__Duganella:name=N1195061:ref_name_counter=])0.665:0.00333118[&&NHX:Sample_counter=:Type_counter=GTDB--3:capture_class_counter=:capture_domain_counter=:capture_family_counter=:capture_genus_counter=:capture_order_counter=:capture_phylum_counter=:capture_species_counter=:evoltype=D:gtdb_class_counter=c__Gammaproteobacteria--3:gtdb_domain_counter=d__Bacteria--3:gtdb_family_counter=f__Burkholderiaceae--3:gtdb_genus_counter=g__Duganella--3:gtdb_order_counter=o__Burkholderiales--3:gtdb_phylum_counter=p__Proteobacteria--3:gtdb_species_counter=s__Duganella levis--1||s__Duganella margarita--1||s__Duganella sp003217375--1:heptad_counter=MCP-36H--3:lbd_counter=:lca=d__Bacteria:lca_tree=g__Duganella:name=N1195062:ref_name_counter=],(GB_GCA_002454505.1_protein.faa_DKJA01000145.1_19@PF00015_full_PFAM.320.510:0.0168229[&&NHX:Type=GTDB:gtdb_class=c__Gammaproteobacteria:gtdb_domain=d__Bacteria:gtdb_family=f__Burkholderiaceae:gtdb_genus=g__Pseudoduganella:gtdb_order=o__Burkholderiales:gtdb_phylum=p__Proteobacteria:gtdb_species=s__Pseudoduganella sp002454505:heptad=MCP-36H:species=d__Bacteria_p__Proteobacteria_c__Gammaproteobacteria_o__Burkholderiales_f__Burkholderiaceae_g__Pseudoduganella_s__Pseudoduganella sp002454505],RS_GCF_004614165.1_protein.faa_NZ_SPVG01000118.1_10@PF00015_full_PFAM.318.504:0.0222015[&&NHX:Type=GTDB:gtdb_class=c__Gammaproteobacteria:gtdb_domain=d__Bacteria:gtdb_family=f__Burkholderiaceae:gtdb_genus=g__Duganella:gtdb_order=o__Burkholderiales:gtdb_phylum=p__Proteobacteria:gtdb_species=s__Duganella callida:heptad=MCP-36H:species=d__Bacteria_p__Proteobacteria_c__Gammaproteobacteria_o__Burkholderiales_f__Burkholderiaceae_g__Duganella_s__Duganella callida])0.911:0.0204656[&&NHX:Sample_counter=:Type_counter=GTDB--2:capture_class_counter=:capture_domain_counter=:capture_family_counter=:capture_genus_counter=:capture_order_counter=:capture_phylum_counter=:capture_species_counter=:evoltype=D:gtdb_class_counter=c__Gammaproteobacteria--2:gtdb_domain_counter=d__Bacteria--2:gtdb_family_counter=f__Burkholderiaceae--2:gtdb_genus_counter=g__Duganella--1||g__Pseudoduganella--1:gtdb_order_counter=o__Burkholderiales--2:gtdb_phylum_counter=p__Proteobacteria--2:gtdb_species_counter=s__Duganella callida--1||s__Pseudoduganella sp002454505--1:heptad_counter=MCP-36H--2:lbd_counter=:lca=d__Bacteria:lca_tree=f__Burkholderiaceae:name=N1195065:ref_name_counter=])0.98:0.0437105[&&NHX:Sample_counter=:Type_counter=GTDB--5:capture_class_counter=:capture_domain_counter=:capture_family_counter=:capture_genus_counter=:capture_order_counter=:capture_phylum_counter=:capture_species_counter=:evoltype=D:gtdb_class_counter=c__Gammaproteobacteria--5:gtdb_domain_counter=d__Bacteria--5:gtdb_family_counter=f__Burkholderiaceae--5:gtdb_genus_counter=g__Duganella--4||g__Pseudoduganella--1:gtdb_order_counter=o__Burkholderiales--5:gtdb_phylum_counter=p__Proteobacteria--5:gtdb_species_counter=s__Duganella callida--1||s__Duganella levis--1||s__Duganella margarita--1||s__Duganella sp003217375--1||s__Pseudoduganella sp002454505--1:heptad_counter=MCP-36H--5:lbd_counter=:lca=d__Bacteria:lca_tree=f__Burkholderiaceae:name=N1195066:ref_name_counter=],(((((dca8f1c4-1679-42cf-9de9-c948fd59a0ef_3@MCPsignal.237.394:0.00947062[&&NHX:Sample=rhizpot1:Type=capture:besthit=81.8:bitscore=221.0:capture_class=c__Gammaproteobacteria:capture_domain=d__Bacteria:capture_family=f__Burkholderiaceae:capture_genus=g__Achromobacter:capture_order=o__Burkholderiales:capture_phylum=p__Proteobacteria:capture_species=s__Achromobacter xylosoxidans_C:evalue=5.39e-74:gapopen=0.0:heptad=MCP-36H:length=154.0:mismatch=28.0:qcovhsp=98.1:qend=156.0:qstart=3.0:ref_name=GB_GCA_002339265.1_protein.faa_DDKG01000288.1_6@PF00015_full_PFAM.314.512:scovhsp=77.8:send=165.0:sstart=12.0],(ce84a8da-ff69-4182-b2f3-fe3d04af667e_4@MCPsignal.1008.1161:5e-09[&&NHX:Sample=rhizpot1:Type=capture:besthit=83.9:bitscore=219.0:capture_class=c__Gammaproteobacteria:capture_domain=d__Bacteria:capture_family=f__Burkholderiaceae:capture_genus=g__Achromobacter:capture_order=o__Burkholderiales:capture_phylum=p__Proteobacteria:capture_species=s__Achromobacter xylosoxidans_C:evalue=1.87e-73:gapopen=0.0:heptad=MCP-36H:length=149.0:mismatch=24.0:qcovhsp=97.4:qend=151.0:qstart=3.0:ref_name=GB_GCA_002339265.1_protein.faa_DDKG01000288.1_6@PF00015_full_PFAM.314.512:scovhsp=75.3:send=160.0:sstart=12.0],(419fb9ad-40f9-4332-8cdd-833eb09e8ef4_2@MCPsignal.440.595:5e-09[&&NHX:Sample=rhizpot1:Type=capture:besthit=82.5:bitscore=218.0:capture_class=c__Gammaproteobacteria:capture_domain=d__Bacteria:capture_family=f__Burkholderiaceae:capture_genus=g__Achromobacter:capture_order=o__Burkholderiales:capture_phylum=p__Proteobacteria:capture_species=s__Achromobacter xylosoxidans_C:evalue=8.2e-73:gapopen=1.0:heptad=MCP-36H:length=154.0:mismatch=25.0:qcovhsp=98.1:qend=154.0:qstart=3.0:ref_name=GB_GCA_002339265.1_protein.faa_DDKG01000288.1_6@PF00015_full_PFAM.314.512:scovhsp=77.8:send=165.0:sstart=12.0],0a7b87c1-c3e0-56d2-b30d-f40c3635c739_6@MCPsignal.587.744:0.00946246[&&NHX:Sample=rhizpot1:Type=capture:besthit=81.8:bitscore=221.0:capture_class=c__Gammaproteobacteria:capture_domain=d__Bacteria:capture_family=f__Burkholderiaceae:capture_genus=g__Achromobacter:capture_order=o__Burkholderiales:capture_phylum=p__Proteobacteria:capture_species=s__Achromobacter xylosoxidans_C:evalue=3.8e-74:gapopen=0.0:heptad=MCP-36H:length=154.0:mismatch=28.0:qcovhsp=98.1:qend=156.0:qstart=3.0:ref_name=GB_GCA_002339265.1_protein.faa_DDKG01000288.1_6@PF00015_full_PFAM.314.512:scovhsp=77.8:send=165.0:sstart=12.0])0:5e-09[&&NHX:Sample_counter=rhizpot1--2:Type_counter=capture--2:besthit_avg=82.15:besthit_max=82.5:besthit_min=81.8:besthit_std=0.4949747468305853:besthit_sum=164.3:bitscore_avg=219.5:bitscore_max=221.0:bitscore_min=218.0:bitscore_std=2.1213203435596424:bitscore_sum=439.0:capture_class_counter=c__Gammaproteobacteria--2:capture_domain_counter=d__Bacteria--2:capture_family_counter=f__Burkholderiaceae--2:capture_genus_counter=g__Achromobacter--2:capture_order_counter=o__Burkholderiales--2:capture_phylum_counter=p__Proteobacteria--2:capture_species_counter=s__Achromobacter xylosoxidans_C--2:evalue_avg=4.29e-73:evalue_max=8.2e-73:evalue_min=3.8e-74:evalue_std=5.5295750288788015e-73:evalue_sum=8.58e-73:gapopen_avg=0.5:gapopen_max=1.0:gapopen_min=0.0:gapopen_std=0.7071067811865476:gapopen_sum=1.0:gtdb_class_counter=:gtdb_domain_counter=:gtdb_family_counter=:gtdb_genus_counter=:gtdb_order_counter=:gtdb_phylum_counter=:gtdb_species_counter=:heptad_counter=MCP-36H--2:lbd_counter=:length_avg=154.0:length_max=154.0:length_min=154.0:length_std=0.0:length_sum=308.0:mismatch_avg=26.5:mismatch_max=28.0:mismatch_min=25.0:mismatch_std=2.1213203435596424:mismatch_sum=53.0:name=N1195071:qcovhsp_avg=98.1:qcovhsp_max=98.1:qcovhsp_min=98.1:qcovhsp_std=0.0:qcovhsp_sum=196.2:qend_avg=155.0:qend_max=156.0:qend_min=154.0:qend_std=1.4142135623730951:qend_sum=310.0:qstart_avg=3.0:qstart_max=3.0:qstart_min=3.0:qstart_std=0.0:qstart_sum=6.0:ref_name_counter=GB_GCA_002339265.1_protein.faa_DDKG01000288.1_6@PF00015_full_PFAM.314.512--2:scovhsp_avg=77.8:scovhsp_max=77.8:scovhsp_min=77.8:scovhsp_std=0.0:scovhsp_sum=155.6:send_avg=165.0:send_max=165.0:send_min=165.0:send_std=0.0:send_sum=330.0:sstart_avg=12.0:sstart_max=12.0:sstart_min=12.0:sstart_std=0.0:sstart_sum=24.0])0.82:5e-09[&&NHX:Sample_counter=rhizpot1--3:Type_counter=capture--3:besthit_avg=82.73333333333333:besthit_max=83.9:besthit_min=81.8:besthit_std=1.069267662156367:besthit_sum=248.2:bitscore_avg=219.33333333333334:bitscore_max=221.0:bitscore_min=218.0:bitscore_std=1.5275252316519465:bitscore_sum=658.0:capture_class_counter=c__Gammaproteobacteria--3:capture_domain_counter=d__Bacteria--3:capture_family_counter=f__Burkholderiaceae--3:capture_genus_counter=g__Achromobacter--3:capture_order_counter=o__Burkholderiales--3:capture_phylum_counter=p__Proteobacteria--3:capture_species_counter=s__Achromobacter xylosoxidans_C--3:evalue_avg=3.483333333333333e-73:evalue_max=8.2e-73:evalue_min=3.8e-74:evalue_std=4.1521359964882335e-73:evalue_sum=1.045e-72:gapopen_avg=0.3333333333333333:gapopen_max=1.0:gapopen_min=0.0:gapopen_std=0.5773502691896258:gapopen_sum=1.0:gtdb_class_counter=:gtdb_domain_counter=:gtdb_family_counter=:gtdb_genus_counter=:gtdb_order_counter=:gtdb_phylum_counter=:gtdb_species_counter=:heptad_counter=MCP-36H--3:lbd_counter=:length_avg=152.33333333333334:length_max=154.0:length_min=149.0:length_std=2.886751345948129:length_sum=457.0:mismatch_avg=25.666666666666668:mismatch_max=28.0:mismatch_min=24.0:mismatch_std=2.081665999466133:mismatch_sum=77.0:name=N1195072:qcovhsp_avg=97.86666666666667:qcovhsp_max=98.1:qcovhsp_min=97.4:qcovhsp_std=0.40414518843273145:qcovhsp_sum=293.6:qend_avg=153.66666666666666:qend_max=156.0:qend_min=151.0:qend_std=2.5166114784235836:qend_sum=461.0:qstart_avg=3.0:qstart_max=3.0:qstart_min=3.0:qstart_std=0.0:qstart_sum=9.0:ref_name_counter=GB_GCA_002339265.1_protein.faa_DDKG01000288.1_6@PF00015_full_PFAM.314.512--3:scovhsp_avg=76.96666666666665:scovhsp_max=77.8:scovhsp_min=75.3:scovhsp_std=1.4433756729740643:scovhsp_sum=230.89999999999998:send_avg=163.33333333333334:send_max=165.0:send_min=160.0:send_std=2.886751345948129:send_sum=490.0:sstart_avg=12.0:sstart_max=12.0:sstart_min=12.0:sstart_std=0.0:sstart_sum=36.0])0.997:0.100026[&&NHX:Sample_counter=rhizpot1--4:Type_counter=capture--4:besthit_avg=82.5:besthit_max=83.9:besthit_min=81.8:besthit_std=0.9899494936611705:besthit_sum=330.0:bitscore_avg=219.75:bitscore_max=221.0:bitscore_min=218.0:bitscore_std=1.5:bitscore_sum=879.0:capture_class_counter=c__Gammaproteobacteria--4:capture_domain_counter=d__Bacteria--4:capture_family_counter=f__Burkholderiaceae--4:capture_genus_counter=g__Achromobacter--4:capture_order_counter=o__Burkholderiales--4:capture_phylum_counter=p__Proteobacteria--4:capture_species_counter=s__Achromobacter xylosoxidans_C--4:evalue_avg=2.74725e-73:evalue_max=8.2e-73:evalue_min=3.8e-74:evalue_std=3.696047021255727e-73:evalue_sum=1.0989e-72:gapopen_avg=0.25:gapopen_max=1.0:gapopen_min=0.0:gapopen_std=0.5:gapopen_sum=1.0:gtdb_class_counter=:gtdb_domain_counter=:gtdb_family_counter=:gtdb_genus_counter=:gtdb_order_counter=:gtdb_phylum_counter=:gtdb_species_counter=:heptad_counter=MCP-36H--4:lbd_counter=:length_avg=152.75:length_max=154.0:length_min=149.0:length_std=2.5:length_sum=611.0:mismatch_avg=26.25:mismatch_max=28.0:mismatch_min=24.0:mismatch_std=2.0615528128088303:mismatch_sum=105.0:name=N1195073:qcovhsp_avg=97.92500000000001:qcovhsp_max=98.1:qcovhsp_min=97.4:qcovhsp_std=0.34999999999999426:qcovhsp_sum=391.70000000000005:qend_avg=154.25:qend_max=156.0:qend_min=151.0:qend_std=2.362907813126304:qend_sum=617.0:qstart_avg=3.0:qstart_max=3.0:qstart_min=3.0:qstart_std=0.0:qstart_sum=12.0:ref_name_counter=GB_GCA_002339265.1_protein.faa_DDKG01000288.1_6@PF00015_full_PFAM.314.512--4:scovhsp_avg=77.175:scovhsp_max=77.8:scovhsp_min=75.3:scovhsp_std=1.25:scovhsp_sum=308.7:send_avg=163.75:send_max=165.0:send_min=160.0:send_std=2.5:send_sum=655.0:sstart_avg=12.0:sstart_max=12.0:sstart_min=12.0:sstart_std=0.0:sstart_sum=48.0],(((((04290051-7e75-4a25-ae59-2f8312fab4e5_6@MCPsignal.1289.1387:0.550985[&&NHX:Sample=rhiztom1:Type=capture:besthit=74.5:bitscore=120.0:capture_class=c__Gammaproteobacteria:capture_domain=d__Bacteria:capture_family=f__Burkholderiaceae:capture_genus=g__Rhodoferax:capture_order=o__Burkholderiales:capture_phylum=p__Proteobacteria:capture_species=s__Rhodoferax sp903944555:evalue=3.42e-35:gapopen=1.0:heptad=MCP-36H:length=98.0:mismatch=24.0:qcovhsp=99.0:qend=97.0:qstart=1.0:ref_name=RS_GCF_000463015.1_protein.faa_NC_022247.1_4293@PF00015_full_PFAM.326.517:scovhsp=51.3:send=153.0:sstart=56.0],(GB_GCA_014841835.1_protein.faa_JACYUQ010000001.1_1050@PF00015_full_PFAM.315.512:5e-09[&&NHX:Type=GTDB:gtdb_class=c__Gammaproteobacteria:gtdb_domain=d__Bacteria:gtdb_family=f__Burkholderiaceae:gtdb_genus=g__Massilia:gtdb_order=o__Burkholderiales:gtdb_phylum=p__Proteobacteria:gtdb_species=s__Massilia sp014841835:heptad=MCP-36H:species=d__Bacteria_p__Proteobacteria_c__Gammaproteobacteria_o__Burkholderiales_f__Burkholderiaceae_g__Massilia_s__Massilia sp014841835],((0e903005-fea1-453d-b889-e39f999cace8_3@MCPsignal.242.336:5e-09[&&NHX:Sample=rhizpot2:Type=capture:capture_class=c__Gammaproteobacteria:capture_domain=d__Bacteria:capture_family=f__Burkholderiaceae:capture_genus=g__Massilia:capture_order=o__Burkholderiales:capture_phylum=p__Proteobacteria:capture_species=s__Massilia aurea_B:heptad=MCP-36H:lbd=TarH],RS_GCF_014200505.1_protein.faa_NZ_JACHBX010000005.1_261@PF00015_full_PFAM.313.516:1.8e-08[&&NHX:Type=GTDB:gtdb_class=c__Gammaproteobacteria:gtdb_domain=d__Bacteria:gtdb_family=f__Burkholderiaceae:gtdb_genus=g__Massilia:gtdb_order=o__Burkholderiales:gtdb_phylum=p__Proteobacteria:gtdb_species=s__Massilia aurea_B:heptad=MCP-36H:species=d__Bacteria_p__Proteobacteria_c__Gammaproteobacteria_o__Burkholderiales_f__Burkholderiaceae_g__Massilia_s__Massilia aurea_B])0.312:0.00353284[&&NHX:Sample_counter=rhizpot2--1:Type_counter=GTDB--1||capture--1:capture_class_counter=c__Gammaproteobacteria--1:capture_domain_counter=d__Bacteria--1:capture_family_counter=f__Burkholderiaceae--1:capture_genus_counter=g__Massilia--1:capture_order_counter=o__Burkholderiales--1:capture_phylum_counter=p__Proteobacteria--1:capture_species_counter=s__Massilia aurea_B--1:gtdb_class_counter=c__Gammaproteobacteria--1:gtdb_domain_counter=d__Bacteria--1:gtdb_family_counter=f__Burkholderiaceae--1:gtdb_genus_counter=g__Massilia--1:gtdb_order_counter=o__Burkholderiales--1:gtdb_phylum_counter=p__Proteobacteria--1:gtdb_species_counter=s__Massilia aurea_B--1:heptad_counter=MCP-36H--2:lbd_counter=TarH--1:lca_tree=s__Massilia aurea_B:name=N1195078:ref_name_counter=],(GB_GCA_014841595.1_protein.faa_JACYUE010000002.1_210@PF00015_full_PFAM.315.508:5e-09[&&NHX:Type=GTDB:gtdb_class=c__Gammaproteobacteria:gtdb_domain=d__Bacteria:gtdb_family=f__Burkholderiaceae:gtdb_genus=g__Massilia:gtdb_order=o__Burkholderiales:gtdb_phylum=p__Proteobacteria:gtdb_species=s__Massilia sp014841595:heptad=MCP-36H:species=d__Bacteria_p__Proteobacteria_c__Gammaproteobacteria_o__Burkholderiales_f__Burkholderiaceae_g__Massilia_s__Massilia sp014841595],225943a9-9542-432c-8f05-6186bf288cfa_6@MCPsignal.24.137:0.0229602[&&NHX:Sample=rhizpot1:Type=capture:besthit=97.3:bitscore=195.0:capture_class=c__Gammaproteobacteria:capture_domain=d__Bacteria:capture_family=f__Burkholderiaceae:capture_genus=g__Herbaspirillum:capture_order=o__Burkholderiales:capture_phylum=p__Proteobacteria:capture_species=s__Herbaspirillum frisingense:evalue=1.21e-64:gapopen=0.0:heptad=MCP-36H:length=113.0:mismatch=3.0:qcovhsp=100.0:qend=113.0:qstart=1.0:ref_name=GB_GCA_014841595.1_protein.faa_JACYUE010000002.1_210@PF00015_full_PFAM.315.508:scovhsp=58.5:send=162.0:sstart=50.0])0.782:0.00373689[&&NHX:Sample_counter=rhizpot1--1:Type_counter=GTDB--1||capture--1:besthit_avg=97.3:besthit_max=97.3:besthit_min=97.3:besthit_std=0:besthit_sum=97.3:bitscore_avg=195.0:bitscore_max=195.0:bitscore_min=195.0:bitscore_std=0:bitscore_sum=195.0:capture_class_counter=c__Gammaproteobacteria--1:capture_domain_counter=d__Bacteria--1:capture_family_counter=f__Burkholderiaceae--1:capture_genus_counter=g__Herbaspirillum--1:capture_order_counter=o__Burkholderiales--1:capture_phylum_counter=p__Proteobacteria--1:capture_species_counter=s__Herbaspirillum frisingense--1:evalue_avg=1.21e-64:evalue_max=1.21e-64:evalue_min=1.21e-64:evalue_std=0:evalue_sum=1.21e-64:gapopen_avg=0.0:gapopen_max=0.0:gapopen_min=0.0:gapopen_std=0:gapopen_sum=0.0:gtdb_class_counter=c__Gammaproteobacteria--1:gtdb_domain_counter=d__Bacteria--1:gtdb_family_counter=f__Burkholderiaceae--1:gtdb_genus_counter=g__Massilia--1:gtdb_order_counter=o__Burkholderiales--1:gtdb_phylum_counter=p__Proteobacteria--1:gtdb_species_counter=s__Massilia sp014841595--1:heptad_counter=MCP-36H--2:lbd_counter=:lca_tree=s__Massilia sp014841595:length_avg=113.0:length_max=113.0:length_min=113.0:length_std=0:length_sum=113.0:mismatch_avg=3.0:mismatch_max=3.0:mismatch_min=3.0:mismatch_std=0:mismatch_sum=3.0:name=N1195081:qcovhsp_avg=100.0:qcovhsp_max=100.0:qcovhsp_min=100.0:qcovhsp_std=0:qcovhsp_sum=100.0:qend_avg=113.0:qend_max=113.0:qend_min=113.0:qend_std=0:qend_sum=113.0:qstart_avg=1.0:qstart_max=1.0:qstart_min=1.0:qstart_std=0:qstart_sum=1.0:ref_name_counter=GB_GCA_014841595.1_protein.faa_JACYUE010000002.1_210@PF00015_full_PFAM.315.508--1:scovhsp_avg=58.5:scovhsp_max=58.5:scovhsp_min=58.5:scovhsp_std=0:scovhsp_sum=58.5:send_avg=162.0:send_max=162.0:send_min=162.0:send_std=0:send_sum=162.0:sstart_avg=50.0:sstart_max=50.0:sstart_min=50.0:sstart_std=0:sstart_sum=50.0])0.926:0.0105998[&&NHX:Sample_counter=rhizpot1--1||rhizpot2--1:Type_counter=GTDB--2||capture--2:besthit_avg=97.3:besthit_max=97.3:besthit_min=97.3:besthit_std=0:besthit_sum=97.3:bitscore_avg=195.0:bitscore_max=195.0:bitscore_min=195.0:bitscore_std=0:bitscore_sum=195.0:capture_class_counter=c__Gammaproteobacteria--2:capture_domain_counter=d__Bacteria--2:capture_family_counter=f__Burkholderiaceae--2:capture_genus_counter=g__Herbaspirillum--1||g__Massilia--1:capture_order_counter=o__Burkholderiales--2:capture_phylum_counter=p__Proteobacteria--2:capture_species_counter=s__Herbaspirillum frisingense--1||s__Massilia aurea_B--1:evalue_avg=1.21e-64:evalue_max=1.21e-64:evalue_min=1.21e-64:evalue_std=0:evalue_sum=1.21e-64:gapopen_avg=0.0:gapopen_max=0.0:gapopen_min=0.0:gapopen_std=0:gapopen_sum=0.0:gtdb_class_counter=c__Gammaproteobacteria--2:gtdb_domain_counter=d__Bacteria--2:gtdb_family_counter=f__Burkholderiaceae--2:gtdb_genus_counter=g__Massilia--2:gtdb_order_counter=o__Burkholderiales--2:gtdb_phylum_counter=p__Proteobacteria--2:gtdb_species_counter=s__Massilia aurea_B--1||s__Massilia sp014841595--1:heptad_counter=MCP-36H--4:lbd_counter=TarH--1:lca_tree=g__Massilia:length_avg=113.0:length_max=113.0:length_min=113.0:length_std=0:length_sum=113.0:mismatch_avg=3.0:mismatch_max=3.0:mismatch_min=3.0:mismatch_std=0:mismatch_sum=3.0:name=N1195082:qcovhsp_avg=100.0:qcovhsp_max=100.0:qcovhsp_min=100.0:qcovhsp_std=0:qcovhsp_sum=100.0:qend_avg=113.0:qend_max=113.0:qend_min=113.0:qend_std=0:qend_sum=113.0:qstart_avg=1.0:qstart_max=1.0:qstart_min=1.0:qstart_std=0:qstart_sum=1.0:ref_name_counter=GB_GCA_014841595.1_protein.faa_JACYUE010000002.1_210@PF00015_full_PFAM.315.508--1:scovhsp_avg=58.5:scovhsp_max=58.5:scovhsp_min=58.5:scovhsp_std=0:scovhsp_sum=58.5:send_avg=162.0:send_max=162.0:send_min=162.0:send_std=0:send_sum=162.0:sstart_avg=50.0:sstart_max=50.0:sstart_min=50.0:sstart_std=0:sstart_sum=50.0])0.75:0.0190432[&&NHX:Sample_counter=rhizpot1--1||rhizpot2--1:Type_counter=GTDB--3||capture--2:besthit_avg=97.3:besthit_max=97.3:besthit_min=97.3:besthit_std=0:besthit_sum=97.3:bitscore_avg=195.0:bitscore_max=195.0:bitscore_min=195.0:bitscore_std=0:bitscore_sum=195.0:capture_class_counter=c__Gammaproteobacteria--2:capture_domain_counter=d__Bacteria--2:capture_family_counter=f__Burkholderiaceae--2:capture_genus_counter=g__Herbaspirillum--1||g__Massilia--1:capture_order_counter=o__Burkholderiales--2:capture_phylum_counter=p__Proteobacteria--2:capture_species_counter=s__Herbaspirillum frisingense--1||s__Massilia aurea_B--1:evalue_avg=1.21e-64:evalue_max=1.21e-64:evalue_min=1.21e-64:evalue_std=0:evalue_sum=1.21e-64:gapopen_avg=0.0:gapopen_max=0.0:gapopen_min=0.0:gapopen_std=0:gapopen_sum=0.0:gtdb_class_counter=c__Gammaproteobacteria--3:gtdb_domain_counter=d__Bacteria--3:gtdb_family_counter=f__Burkholderiaceae--3:gtdb_genus_counter=g__Massilia--3:gtdb_order_counter=o__Burkholderiales--3:gtdb_phylum_counter=p__Proteobacteria--3:gtdb_species_counter=s__Massilia aurea_B--1||s__Massilia sp014841595--1||s__Massilia sp014841835--1:heptad_counter=MCP-36H--5:lbd_counter=TarH--1:lca_tree=g__Massilia:length_avg=113.0:length_max=113.0:length_min=113.0:length_std=0:length_sum=113.0:mismatch_avg=3.0:mismatch_max=3.0:mismatch_min=3.0:mismatch_std=0:mismatch_sum=3.0:name=N1195083:qcovhsp_avg=100.0:qcovhsp_max=100.0:qcovhsp_min=100.0:qcovhsp_std=0:qcovhsp_sum=100.0:qend_avg=113.0:qend_max=113.0:qend_min=113.0:qend_std=0:qend_sum=113.0:qstart_avg=1.0:qstart_max=1.0:qstart_min=1.0:qstart_std=0:qstart_sum=1.0:ref_name_counter=GB_GCA_014841595.1_protein.faa_JACYUE010000002.1_210@PF00015_full_PFAM.315.508--1:scovhsp_avg=58.5:scovhsp_max=58.5:scovhsp_min=58.5:scovhsp_std=0:scovhsp_sum=58.5:send_avg=162.0:send_max=162.0:send_min=162.0:send_std=0:send_sum=162.0:sstart_avg=50.0:sstart_max=50.0:sstart_min=50.0:sstart_std=0:sstart_sum=50.0])0.203:0.00731735[&&NHX:Sample_counter=rhizpot1--1||rhizpot2--1||rhiztom1--1:Type_counter=GTDB--3||capture--3:besthit_avg=85.9:besthit_max=97.3:besthit_min=74.5:besthit_std=16.122034611053284:besthit_sum=171.8:bitscore_avg=157.5:bitscore_max=195.0:bitscore_min=120.0:bitscore_std=53.033008588991066:bitscore_sum=315.0:capture_class_counter=c__Gammaproteobacteria--3:capture_domain_counter=d__Bacteria--3:capture_family_counter=f__Burkholderiaceae--3:capture_genus_counter=g__Herbaspirillum--1||g__Massilia--1||g__Rhodoferax--1:capture_order_counter=o__Burkholderiales--3:capture_phylum_counter=p__Proteobacteria--3:capture_species_counter=s__Herbaspirillum frisingense--1||s__Massilia aurea_B--1||s__Rhodoferax sp903944555--1:evalue_avg=1.71e-35:evalue_max=3.42e-35:evalue_min=1.21e-64:evalue_std=2.4183051916579924e-35:evalue_sum=3.42e-35:gapopen_avg=0.5:gapopen_max=1.0:gapopen_min=0.0:gapopen_std=0.7071067811865476:gapopen_sum=1.0:gtdb_class_counter=c__Gammaproteobacteria--3:gtdb_domain_counter=d__Bacteria--3:gtdb_family_counter=f__Burkholderiaceae--3:gtdb_genus_counter=g__Massilia--3:gtdb_order_counter=o__Burkholderiales--3:gtdb_phylum_counter=p__Proteobacteria--3:gtdb_species_counter=s__Massilia aurea_B--1||s__Massilia sp014841595--1||s__Massilia sp014841835--1:heptad_counter=MCP-36H--6:lbd_counter=TarH--1:lca_tree=g__Massilia:length_avg=105.5:length_max=113.0:length_min=98.0:length_std=10.606601717798213:length_sum=211.0:mismatch_avg=13.5:mismatch_max=24.0:mismatch_min=3.0:mismatch_std=14.849242404917497:mismatch_sum=27.0:name=N1195084:qcovhsp_avg=99.5:qcovhsp_max=100.0:qcovhsp_min=99.0:qcovhsp_std=0.7071067811865476:qcovhsp_sum=199.0:qend_avg=105.0:qend_max=113.0:qend_min=97.0:qend_std=11.313708498984761:qend_sum=210.0:qstart_avg=1.0:qstart_max=1.0:qstart_min=1.0:qstart_std=0.0:qstart_sum=2.0:ref_name_counter=GB_GCA_014841595.1_protein.faa_JACYUE010000002.1_210@PF00015_full_PFAM.315.508--1||RS_GCF_000463015.1_protein.faa_NC_022247.1_4293@PF00015_full_PFAM.326.517--1:scovhsp_avg=54.9:scovhsp_max=58.5:scovhsp_min=51.3:scovhsp_std=5.091168824543144:scovhsp_sum=109.8:send_avg=157.5:send_max=162.0:send_min=153.0:send_std=6.363961030678928:send_sum=315.0:sstart_avg=53.0:sstart_max=56.0:sstart_min=50.0:sstart_std=4.242640687119285:sstart_sum=106.0],9db34820-3029-4ed6-b0eb-4861f54b96d6_3@MCPsignal.235.301:0.0248212[&&NHX:Sample=rhizpot1:Type=capture:capture_class=c__Gammaproteobacteria:capture_domain=d__Bacteria:capture_family=f__Pseudomonadaceae:capture_genus=g__Pseudomonas_E:capture_order=o__Pseudomonadales:capture_phylum=p__Proteobacteria:capture_species=s__Pseudomonas_E versuta:heptad=MCP-36H])0.803:0.0214989[&&NHX:Sample_counter=rhizpot1--2||rhizpot2--1||rhiztom1--1:Type_counter=GTDB--3||capture--4:besthit_avg=85.9:besthit_max=97.3:besthit_min=74.5:besthit_std=16.122034611053284:besthit_sum=171.8:bitscore_avg=157.5:bitscore_max=195.0:bitscore_min=120.0:bitscore_std=53.033008588991066:bitscore_sum=315.0:capture_class_counter=c__Gammaproteobacteria--4:capture_domain_counter=d__Bacteria--4:capture_family_counter=f__Burkholderiaceae--3||f__Pseudomonadaceae--1:capture_genus_counter=g__Herbaspirillum--1||g__Massilia--1||g__Pseudomonas_E--1||g__Rhodoferax--1:capture_order_counter=o__Burkholderiales--3||o__Pseudomonadales--1:capture_phylum_counter=p__Proteobacteria--4:capture_species_counter=s__Herbaspirillum frisingense--1||s__Massilia aurea_B--1||s__Pseudomonas_E versuta--1||s__Rhodoferax sp903944555--1:evalue_avg=1.71e-35:evalue_max=3.42e-35:evalue_min=1.21e-64:evalue_std=2.4183051916579924e-35:evalue_sum=3.42e-35:gapopen_avg=0.5:gapopen_max=1.0:gapopen_min=0.0:gapopen_std=0.7071067811865476:gapopen_sum=1.0:gtdb_class_counter=c__Gammaproteobacteria--3:gtdb_domain_counter=d__Bacteria--3:gtdb_family_counter=f__Burkholderiaceae--3:gtdb_genus_counter=g__Massilia--3:gtdb_order_counter=o__Burkholderiales--3:gtdb_phylum_counter=p__Proteobacteria--3:gtdb_species_counter=s__Massilia aurea_B--1||s__Massilia sp014841595--1||s__Massilia sp014841835--1:heptad_counter=MCP-36H--7:lbd_counter=TarH--1:lca_tree=g__Massilia:length_avg=105.5:length_max=113.0:length_min=98.0:length_std=10.606601717798213:length_sum=211.0:mismatch_avg=13.5:mismatch_max=24.0:mismatch_min=3.0:mismatch_std=14.849242404917497:mismatch_sum=27.0:name=N1195086:qcovhsp_avg=99.5:qcovhsp_max=100.0:qcovhsp_min=99.0:qcovhsp_std=0.7071067811865476:qcovhsp_sum=199.0:qend_avg=105.0:qend_max=113.0:qend_min=97.0:qend_std=11.313708498984761:qend_sum=210.0:qstart_avg=1.0:qstart_max=1.0:qstart_min=1.0:qstart_std=0.0:qstart_sum=2.0:ref_name_counter=GB_GCA_014841595.1_protein.faa_JACYUE010000002.1_210@PF00015_full_PFAM.315.508--1||RS_GCF_000463015.1_protein.faa_NC_022247.1_4293@PF00015_full_PFAM.326.517--1:scovhsp_avg=54.9:scovhsp_max=58.5:scovhsp_min=51.3:scovhsp_std=5.091168824543144:scovhsp_sum=109.8:send_avg=157.5:send_max=162.0:send_min=153.0:send_std=6.363961030678928:send_sum=315.0:sstart_avg=53.0:sstart_max=56.0:sstart_min=50.0:sstart_std=4.242640687119285:sstart_sum=106.0],(c04d5c2d-2624-4533-86dd-03a40a7b12d3_4@MCPsignal.231.292:5e-09[&&NHX:Sample=rhizpot1:Type=capture:capture_class=c__Gammaproteobacteria:capture_domain=d__Bacteria:capture_family=f__GCA-001735895:capture_genus=g__S144-22:capture_order=o__GCA-001735895:capture_phylum=p__Proteobacteria:capture_species=s__S144-22 sp015494335:heptad=MCP-36H],4335acac-a724-4def-9930-97106d5049bc_5@MCPsignal.168.322:5e-09[&&NHX:Sample=rhizpot3:Type=capture:besthit=89.7:bitscore=232.0:capture_class=c__Gammaproteobacteria:capture_domain=d__Bacteria:capture_family=f__Enterobacteriaceae:capture_genus=g__BIGb0383:capture_order=o__Enterobacterales:capture_phylum=p__Proteobacteria:capture_species=s__BIGb0383 sp003751845:evalue=2.05e-78:gapopen=1.0:heptad=MCP-36H:length=156.0:mismatch=14.0:qcovhsp=100.0:qend=154.0:qstart=1.0:ref_name=RS_GCF_005222695.1_protein.faa_NZ_STGG01000057.1_187@PF00015_full_PFAM.314.515:scovhsp=77.6:send=165.0:sstart=10.0])0.958:0.0412163[&&NHX:Sample_counter=rhizpot1--1||rhizpot3--1:Type_counter=capture--2:besthit_avg=89.7:besthit_max=89.7:besthit_min=89.7:besthit_std=0:besthit_sum=89.7:bitscore_avg=232.0:bitscore_max=232.0:bitscore_min=232.0:bitscore_std=0:bitscore_sum=232.0:capture_class_counter=c__Gammaproteobacteria--2:capture_domain_counter=d__Bacteria--2:capture_family_counter=f__Enterobacteriaceae--1||f__GCA-001735895--1:capture_genus_counter=g__BIGb0383--1||g__S144-22--1:capture_order_counter=o__Enterobacterales--1||o__GCA-001735895--1:capture_phylum_counter=p__Proteobacteria--2:capture_species_counter=s__BIGb0383 sp003751845--1||s__S144-22 sp015494335--1:evalue_avg=2.05e-78:evalue_max=2.05e-78:evalue_min=2.05e-78:evalue_std=0:evalue_sum=2.05e-78:gapopen_avg=1.0:gapopen_max=1.0:gapopen_min=1.0:gapopen_std=0:gapopen_sum=1.0:gtdb_class_counter=:gtdb_domain_counter=:gtdb_family_counter=:gtdb_genus_counter=:gtdb_order_counter=:gtdb_phylum_counter=:gtdb_species_counter=:heptad_counter=MCP-36H--2:lbd_counter=:length_avg=156.0:length_max=156.0:length_min=156.0:length_std=0:length_sum=156.0:mismatch_avg=14.0:mismatch_max=14.0:mismatch_min=14.0:mismatch_std=0:mismatch_sum=14.0:name=N1195089:qcovhsp_avg=100.0:qcovhsp_max=100.0:qcovhsp_min=100.0:qcovhsp_std=0:qcovhsp_sum=100.0:qend_avg=154.0:qend_max=154.0:qend_min=154.0:qend_std=0:qend_sum=154.0:qstart_avg=1.0:qstart_max=1.0:qstart_min=1.0:qstart_std=0:qstart_sum=1.0:ref_name_counter=RS_GCF_005222695.1_protein.faa_NZ_STGG01000057.1_187@PF00015_full_PFAM.314.515--1:scovhsp_avg=77.6:scovhsp_max=77.6:scovhsp_min=77.6:scovhsp_std=0:scovhsp_sum=77.6:send_avg=165.0:send_max=165.0:send_min=165.0:send_std=0:send_sum=165.0:sstart_avg=10.0:sstart_max=10.0:sstart_min=10.0:sstart_std=0:sstart_sum=10.0])0.663:0.016493[&&NHX:Sample_counter=rhizpot1--3||rhizpot2--1||rhizpot3--1||rhiztom1--1:Type_counter=GTDB--3||capture--6:besthit_avg=87.16666666666667:besthit_max=97.3:besthit_min=74.5:besthit_std=11.609191760554793:besthit_sum=261.5:bitscore_avg=182.33333333333334:bitscore_max=232.0:bitscore_min=120.0:bitscore_std=57.06429122781894:bitscore_sum=547.0:capture_class_counter=c__Gammaproteobacteria--6:capture_domain_counter=d__Bacteria--6:capture_family_counter=f__Burkholderiaceae--3||f__Enterobacteriaceae--1||f__GCA-001735895--1||f__Pseudomonadaceae--1:capture_genus_counter=g__BIGb0383--1||g__Herbaspirillum--1||g__Massilia--1||g__Pseudomonas_E--1||g__Rhodoferax--1||g__S144-22--1:capture_order_counter=o__Burkholderiales--3||o__Enterobacterales--1||o__GCA-001735895--1||o__Pseudomonadales--1:capture_phylum_counter=p__Proteobacteria--6:capture_species_counter=s__BIGb0383 sp003751845--1||s__Herbaspirillum frisingense--1||s__Massilia aurea_B--1||s__Pseudomonas_E versuta--1||s__Rhodoferax sp903944555--1||s__S144-22 sp015494335--1:evalue_avg=1.1400000000000001e-35:evalue_max=3.42e-35:evalue_min=2.05e-78:evalue_std=1.9745379206285202e-35:evalue_sum=3.42e-35:gapopen_avg=0.6666666666666666:gapopen_max=1.0:gapopen_min=0.0:gapopen_std=0.5773502691896258:gapopen_sum=2.0:gtdb_class_counter=c__Gammaproteobacteria--3:gtdb_domain_counter=d__Bacteria--3:gtdb_family_counter=f__Burkholderiaceae--3:gtdb_genus_counter=g__Massilia--3:gtdb_order_counter=o__Burkholderiales--3:gtdb_phylum_counter=p__Proteobacteria--3:gtdb_species_counter=s__Massilia aurea_B--1||s__Massilia sp014841595--1||s__Massilia sp014841835--1:heptad_counter=MCP-36H--9:lbd_counter=TarH--1:lca_tree=g__Massilia:length_avg=122.33333333333333:length_max=156.0:length_min=98.0:length_std=30.105370506494907:length_sum=367.0:mismatch_avg=13.666666666666666:mismatch_max=24.0:mismatch_min=3.0:mismatch_std=10.503967504392486:mismatch_sum=41.0:name=N1195090:qcovhsp_avg=99.66666666666667:qcovhsp_max=100.0:qcovhsp_min=99.0:qcovhsp_std=0.5773502691896257:qcovhsp_sum=299.0:qend_avg=121.33333333333333:qend_max=154.0:qend_min=97.0:qend_std=29.39954648176283:qend_sum=364.0:qstart_avg=1.0:qstart_max=1.0:qstart_min=1.0:qstart_std=0.0:qstart_sum=3.0:ref_name_counter=GB_GCA_014841595.1_protein.faa_JACYUE010000002.1_210@PF00015_full_PFAM.315.508--1||RS_GCF_000463015.1_protein.faa_NC_022247.1_4293@PF00015_full_PFAM.326.517--1||RS_GCF_005222695.1_protein.faa_NZ_STGG01000057.1_187@PF00015_full_PFAM.314.515--1:scovhsp_avg=62.46666666666666:scovhsp_max=77.6:scovhsp_min=51.3:scovhsp_std=13.591296234477905:scovhsp_sum=187.39999999999998:send_avg=160.0:send_max=165.0:send_min=153.0:send_std=6.244997998398398:send_sum=480.0:sstart_avg=38.666666666666664:sstart_max=56.0:sstart_min=10.0:sstart_std=25.006665778014735:sstart_sum=116.0],((021744ed-9ac5-4c07-ba5e-522666b9b9ce_5@MCPsignal.205.359:0.00466467[&&NHX:Sample=rhizpot1:Type=capture:besthit=97.4:bitscore=255.0:capture_class=c__Gammaproteobacteria:capture_domain=d__Bacteria:capture_family=f__Burkholderiaceae:capture_genus=g__Massilia:capture_order=o__Burkholderiales:capture_phylum=p__Proteobacteria:capture_species=s__Massilia oculi:evalue=1.37e-87:gapopen=1.0:heptad=MCP-36H:length=155.0:mismatch=3.0:qcovhsp=100.0:qend=154.0:qstart=1.0:ref_name=GB_GCA_002339265.1_protein.faa_DDKG01000288.1_6@PF00015_full_PFAM.314.512:scovhsp=78.3:send=165.0:sstart=11.0],(c3430144-b3f6-4dd0-890b-55f1ba817397_2@MCPsignal.340.400:0.0123706[&&NHX:Sample=rhizpot1:Type=capture:capture_class=c__Gammaproteobacteria:capture_domain=d__Bacteria:capture_family=f__Burkholderiaceae:capture_genus=g__Massilia:capture_order=o__Burkholderiales:capture_phylum=p__Proteobacteria:capture_species=s__Massilia aurea_A:heptad=MCP-36H],f336adbd-6309-4dd5-abf2-d08e026e0509_4@MCPsignal.498.639:0.0466555[&&NHX:Sample=rhizpot1:Type=capture:besthit=93.5:bitscore=228.0:capture_class=c__Gammaproteobacteria:capture_domain=d__Bacteria:capture_family=f__Burkholderiaceae:capture_genus=g__Massilia:capture_order=o__Burkholderiales:capture_phylum=p__Proteobacteria:capture_species=s__Massilia oculi:evalue=3.66e-77:gapopen=0.0:heptad=MCP-36H:length=139.0:mismatch=9.0:qcovhsp=98.6:qend=141.0:qstart=3.0:ref_name=GB_GCA_002339265.1_protein.faa_DDKG01000288.1_6@PF00015_full_PFAM.314.512:scovhsp=70.2:send=165.0:sstart=27.0])0:5e-09[&&NHX:Sample_counter=rhizpot1--2:Type_counter=capture--2:besthit_avg=93.5:besthit_max=93.5:besthit_min=93.5:besthit_std=0:besthit_sum=93.5:bitscore_avg=228.0:bitscore_max=228.0:bitscore_min=228.0:bitscore_std=0:bitscore_sum=228.0:capture_class_counter=c__Gammaproteobacteria--2:capture_domain_counter=d__Bacteria--2:capture_family_counter=f__Burkholderiaceae--2:capture_genus_counter=g__Massilia--2:capture_order_counter=o__Burkholderiales--2:capture_phylum_counter=p__Proteobacteria--2:capture_species_counter=s__Massilia aurea_A--1||s__Massilia oculi--1:evalue_avg=3.66e-77:evalue_max=3.66e-77:evalue_min=3.66e-77:evalue_std=0:evalue_sum=3.66e-77:gapopen_avg=0.0:gapopen_max=0.0:gapopen_min=0.0:gapopen_std=0:gapopen_sum=0.0:gtdb_class_counter=:gtdb_domain_counter=:gtdb_family_counter=:gtdb_genus_counter=:gtdb_order_counter=:gtdb_phylum_counter=:gtdb_species_counter=:heptad_counter=MCP-36H--2:lbd_counter=:length_avg=139.0:length_max=139.0:length_min=139.0:length_std=0:length_sum=139.0:mismatch_avg=9.0:mismatch_max=9.0:mismatch_min=9.0:mismatch_std=0:mismatch_sum=9.0:name=N1195094:qcovhsp_avg=98.6:qcovhsp_max=98.6:qcovhsp_min=98.6:qcovhsp_std=0:qcovhsp_sum=98.6:qend_avg=141.0:qend_max=141.0:qend_min=141.0:qend_std=0:qend_sum=141.0:qstart_avg=3.0:qstart_max=3.0:qstart_min=3.0:qstart_std=0:qstart_sum=3.0:ref_name_counter=GB_GCA_002339265.1_protein.faa_DDKG01000288.1_6@PF00015_full_PFAM.314.512--1:scovhsp_avg=70.2:scovhsp_max=70.2:scovhsp_min=70.2:scovhsp_std=0:scovhsp_sum=70.2:send_avg=165.0:send_max=165.0:send_min=165.0:send_std=0:send_sum=165.0:sstart_avg=27.0:sstart_max=27.0:sstart_min=27.0:sstart_std=0:sstart_sum=27.0])0:5e-09[&&NHX:Sample_counter=rhizpot1--3:Type_counter=capture--3:besthit_avg=95.45:besthit_max=97.4:besthit_min=93.5:besthit_std=2.7577164466275392:besthit_sum=190.9:bitscore_avg=241.5:bitscore_max=255.0:bitscore_min=228.0:bitscore_std=19.091883092036785:bitscore_sum=483.0:capture_class_counter=c__Gammaproteobacteria--3:capture_domain_counter=d__Bacteria--3:capture_family_counter=f__Burkholderiaceae--3:capture_genus_counter=g__Massilia--3:capture_order_counter=o__Burkholderiales--3:capture_phylum_counter=p__Proteobacteria--3:capture_species_counter=s__Massilia aurea_A--1||s__Massilia oculi--2:evalue_avg=1.8300000000684998e-77:evalue_max=3.66e-77:evalue_min=1.37e-87:evalue_std=2.58801081904589e-77:evalue_sum=3.6600000001369996e-77:gapopen_avg=0.5:gapopen_max=1.0:gapopen_min=0.0:gapopen_std=0.7071067811865476:gapopen_sum=1.0:gtdb_class_counter=:gtdb_domain_counter=:gtdb_family_counter=:gtdb_genus_counter=:gtdb_order_counter=:gtdb_phylum_counter=:gtdb_species_counter=:heptad_counter=MCP-36H--3:lbd_counter=:length_avg=147.0:length_max=155.0:length_min=139.0:length_std=11.313708498984761:length_sum=294.0:mismatch_avg=6.0:mismatch_max=9.0:mismatch_min=3.0:mismatch_std=4.242640687119285:mismatch_sum=12.0:name=N1195095:qcovhsp_avg=99.3:qcovhsp_max=100.0:qcovhsp_min=98.6:qcovhsp_std=0.9899494936611706:qcovhsp_sum=198.6:qend_avg=147.5:qend_max=154.0:qend_min=141.0:qend_std=9.192388155425117:qend_sum=295.0:qstart_avg=2.0:qstart_max=3.0:qstart_min=1.0:qstart_std=1.4142135623730951:qstart_sum=4.0:ref_name_counter=GB_GCA_002339265.1_protein.faa_DDKG01000288.1_6@PF00015_full_PFAM.314.512--2:scovhsp_avg=74.25:scovhsp_max=78.3:scovhsp_min=70.2:scovhsp_std=5.727564927611032:scovhsp_sum=148.5:send_avg=165.0:send_max=165.0:send_min=165.0:send_std=0.0:send_sum=330.0:sstart_avg=19.0:sstart_max=27.0:sstart_min=11.0:sstart_std=11.313708498984761:sstart_sum=38.0],((((((89bfae43-3dfd-4c45-9e8c-fa6a0d5f198c_4@MCPsignal.89.214:0.0199385[&&NHX:Sample=rhizpot2:Type=capture:besthit=94.4:bitscore=204.0:capture_class=c__Gammaproteobacteria:capture_domain=d__Bacteria:capture_family=f__Burkholderiaceae:capture_genus=g__Massilia:capture_order=o__Burkholderiales:capture_phylum=p__Proteobacteria:capture_species=s__Massilia aurea_A:evalue=1.05e-67:gapopen=0.0:heptad=MCP-36H:length=124.0:mismatch=7.0:qcovhsp=99.2:qend=125.0:qstart=2.0:ref_name=GB_GCA_002339265.1_protein.faa_DDKG01000288.1_6@PF00015_full_PFAM.314.512:scovhsp=62.6:send=165.0:sstart=42.0],(04722bdb-da48-45fd-b792-338eca012019_1@MCPsignal.169.323:0.0177542[&&NHX:Sample=rhizpot1:Type=capture:besthit=94.2:bitscore=254.0:capture_class=c__Gammaproteobacteria:capture_domain=d__Bacteria:capture_family=f__Burkholderiaceae:capture_genus=g__Achromobacter:capture_order=o__Burkholderiales:capture_phylum=p__Proteobacteria:capture_species=s__Achromobacter xylosoxidans_C:evalue=5.55e-87:gapopen=0.0:heptad=MCP-36H:length=154.0:mismatch=9.0:qcovhsp=100.0:qend=154.0:qstart=1.0:ref_name=GB_GCA_002339265.1_protein.faa_DDKG01000288.1_6@PF00015_full_PFAM.314.512:scovhsp=77.8:send=164.0:sstart=11.0],(d5fc0414-476b-42b4-aefc-0db677325f03_3@MCPsignal.21.122:5e-09[&&NHX:Sample=rhizpot2:Type=capture:besthit=86.1:bitscore=143.0:capture_class=c__Gammaproteobacteria:capture_domain=d__Bacteria:capture_family=f__Burkholderiaceae:capture_genus=g__Achromobacter:capture_order=o__Burkholderiales:capture_phylum=p__Proteobacteria:capture_species=s__Achromobacter dolens:evalue=2.75e-44:gapopen=2.0:heptad=MCP-36H:length=101.0:mismatch=12.0:qcovhsp=99.0:qend=101.0:qstart=2.0:ref_name=GB_GCA_002339265.1_protein.faa_DDKG01000288.1_6@PF00015_full_PFAM.314.512:scovhsp=50.5:send=165.0:sstart=66.0],c2002616-8045-4a56-a075-eb55edbc6c95_5@MCPsignal.209.263:0.487849[&&NHX:Sample=rhiztom1:Type=capture:capture_class=c__Verrucomicrobiae:capture_domain=d__Bacteria:capture_family=f__Opitutaceae:capture_genus=g__Palsa-1447:capture_order=o__Opitutales:capture_phylum=p__Verrucomicrobiota:capture_species=s__Palsa-1447 sp903887455:heptad=MCP-36H])0.92:0.0933423[&&NHX:Sample_counter=rhizpot2--1||rhiztom1--1:Type_counter=capture--2:besthit_avg=86.1:besthit_max=86.1:besthit_min=86.1:besthit_std=0:besthit_sum=86.1:bitscore_avg=143.0:bitscore_max=143.0:bitscore_min=143.0:bitscore_std=0:bitscore_sum=143.0:capture_class_counter=c__Gammaproteobacteria--1||c__Verrucomicrobiae--1:capture_domain_counter=d__Bacteria--2:capture_family_counter=f__Burkholderiaceae--1||f__Opitutaceae--1:capture_genus_counter=g__Achromobacter--1||g__Palsa-1447--1:capture_order_counter=o__Burkholderiales--1||o__Opitutales--1:capture_phylum_counter=p__Proteobacteria--1||p__Verrucomicrobiota--1:capture_species_counter=s__Achromobacter dolens--1||s__Palsa-1447 sp903887455--1:evalue_avg=2.75e-44:evalue_max=2.75e-44:evalue_min=2.75e-44:evalue_std=0:evalue_sum=2.75e-44:gapopen_avg=2.0:gapopen_max=2.0:gapopen_min=2.0:gapopen_std=0:gapopen_sum=2.0:gtdb_class_counter=:gtdb_domain_counter=:gtdb_family_counter=:gtdb_genus_counter=:gtdb_order_counter=:gtdb_phylum_counter=:gtdb_species_counter=:heptad_counter=MCP-36H--2:lbd_counter=:length_avg=101.0:length_max=101.0:length_min=101.0:length_std=0:length_sum=101.0:mismatch_avg=12.0:mismatch_max=12.0:mismatch_min=12.0:mismatch_std=0:mismatch_sum=12.0:name=N1195100:qcovhsp_avg=99.0:qcovhsp_max=99.0:qcovhsp_min=99.0:qcovhsp_std=0:qcovhsp_sum=99.0:qend_avg=101.0:qend_max=101.0:qend_min=101.0:qend_std=0:qend_sum=101.0:qstart_avg=2.0:qstart_max=2.0:qstart_min=2.0:qstart_std=0:qstart_sum=2.0:ref_name_counter=GB_GCA_002339265.1_protein.faa_DDKG01000288.1_6@PF00015_full_PFAM.314.512--1:scovhsp_avg=50.5:scovhsp_max=50.5:scovhsp_min=50.5:scovhsp_std=0:scovhsp_sum=50.5:send_avg=165.0:send_max=165.0:send_min=165.0:send_std=0:send_sum=165.0:sstart_avg=66.0:sstart_max=66.0:sstart_min=66.0:sstart_std=0:sstart_sum=66.0])0:5e-09[&&NHX:Sample_counter=rhizpot1--1||rhizpot2--1||rhiztom1--1:Type_counter=capture--3:besthit_avg=90.15:besthit_max=94.2:besthit_min=86.1:besthit_std=5.727564927611041:besthit_sum=180.3:bitscore_avg=198.5:bitscore_max=254.0:bitscore_min=143.0:bitscore_std=78.48885271170677:bitscore_sum=397.0:capture_class_counter=c__Gammaproteobacteria--2||c__Verrucomicrobiae--1:capture_domain_counter=d__Bacteria--3:capture_family_counter=f__Burkholderiaceae--2||f__Opitutaceae--1:capture_genus_counter=g__Achromobacter--2||g__Palsa-1447--1:capture_order_counter=o__Burkholderiales--2||o__Opitutales--1:capture_phylum_counter=p__Proteobacteria--2||p__Verrucomicrobiota--1:capture_species_counter=s__Achromobacter dolens--1||s__Achromobacter xylosoxidans_C--1||s__Palsa-1447 sp903887455--1:evalue_avg=1.375e-44:evalue_max=2.75e-44:evalue_min=5.55e-87:evalue_std=1.9445436482630058e-44:evalue_sum=2.75e-44:gapopen_avg=1.0:gapopen_max=2.0:gapopen_min=0.0:gapopen_std=1.4142135623730951:gapopen_sum=2.0:gtdb_class_counter=:gtdb_domain_counter=:gtdb_family_counter=:gtdb_genus_counter=:gtdb_order_counter=:gtdb_phylum_counter=:gtdb_species_counter=:heptad_counter=MCP-36H--3:lbd_counter=:length_avg=127.5:length_max=154.0:length_min=101.0:length_std=37.476659402887016:length_sum=255.0:mismatch_avg=10.5:mismatch_max=12.0:mismatch_min=9.0:mismatch_std=2.1213203435596424:mismatch_sum=21.0:name=N1195101:qcovhsp_avg=99.5:qcovhsp_max=100.0:qcovhsp_min=99.0:qcovhsp_std=0.7071067811865476:qcovhsp_sum=199.0:qend_avg=127.5:qend_max=154.0:qend_min=101.0:qend_std=37.476659402887016:qend_sum=255.0:qstart_avg=1.5:qstart_max=2.0:qstart_min=1.0:qstart_std=0.7071067811865476:qstart_sum=3.0:ref_name_counter=GB_GCA_002339265.1_protein.faa_DDKG01000288.1_6@PF00015_full_PFAM.314.512--2:scovhsp_avg=64.15:scovhsp_max=77.8:scovhsp_min=50.5:scovhsp_std=19.304015126392745:scovhsp_sum=128.3:send_avg=164.5:send_max=165.0:send_min=164.0:send_std=0.7071067811865476:send_sum=329.0:sstart_avg=38.5:sstart_max=66.0:sstart_min=11.0:sstart_std=38.890872965260115:sstart_sum=77.0])0.776:0.00704677[&&NHX:Sample_counter=rhizpot1--1||rhizpot2--2||rhiztom1--1:Type_counter=capture--4:besthit_avg=91.56666666666668:besthit_max=94.4:besthit_min=86.1:besthit_std=4.73532821812104:besthit_sum=274.70000000000005:bitscore_avg=200.33333333333334:bitscore_max=254.0:bitscore_min=143.0:bitscore_std=55.590766619406615:bitscore_sum=601.0:capture_class_counter=c__Gammaproteobacteria--3||c__Verrucomicrobiae--1:capture_domain_counter=d__Bacteria--4:capture_family_counter=f__Burkholderiaceae--3||f__Opitutaceae--1:capture_genus_counter=g__Achromobacter--2||g__Massilia--1||g__Palsa-1447--1:capture_order_counter=o__Burkholderiales--3||o__Opitutales--1:capture_phylum_counter=p__Proteobacteria--3||p__Verrucomicrobiota--1:capture_species_counter=s__Achromobacter dolens--1||s__Achromobacter xylosoxidans_C--1||s__Massilia aurea_A--1||s__Palsa-1447 sp903887455--1:evalue_avg=9.166666666666666e-45:evalue_max=2.75e-44:evalue_min=5.55e-87:evalue_std=1.587713240271471e-44:evalue_sum=2.75e-44:gapopen_avg=0.6666666666666666:gapopen_max=2.0:gapopen_min=0.0:gapopen_std=1.1547005383792517:gapopen_sum=2.0:gtdb_class_counter=:gtdb_domain_counter=:gtdb_family_counter=:gtdb_genus_counter=:gtdb_order_counter=:gtdb_phylum_counter=:gtdb_species_counter=:heptad_counter=MCP-36H--4:lbd_counter=:length_avg=126.33333333333333:length_max=154.0:length_min=101.0:length_std=26.576932353703526:length_sum=379.0:mismatch_avg=9.333333333333334:mismatch_max=12.0:mismatch_min=7.0:mismatch_std=2.5166114784235836:mismatch_sum=28.0:name=N1195102:qcovhsp_avg=99.39999999999999:qcovhsp_max=100.0:qcovhsp_min=99.0:qcovhsp_std=0.5291502622129176:qcovhsp_sum=298.2:qend_avg=126.66666666666667:qend_max=154.0:qend_min=101.0:qend_std=26.539279065817393:qend_sum=380.0:qstart_avg=1.6666666666666667:qstart_max=2.0:qstart_min=1.0:qstart_std=0.5773502691896257:qstart_sum=5.0:ref_name_counter=GB_GCA_002339265.1_protein.faa_DDKG01000288.1_6@PF00015_full_PFAM.314.512--3:scovhsp_avg=63.63333333333333:scovhsp_max=77.8:scovhsp_min=50.5:scovhsp_std=13.679303101157357:scovhsp_sum=190.9:send_avg=164.66666666666666:send_max=165.0:send_min=164.0:send_std=0.5773502691896258:send_sum=494.0:sstart_avg=39.666666666666664:sstart_max=66.0:sstart_min=11.0:sstart_std=27.574142476844738:sstart_sum=119.0],fd9cbba2-0c7a-4a92-ba0c-a89f5a9a9537_5@MCPsignal.348.502:0.023986[&&NHX:Sample=rhizpot1:Type=capture:besthit=94.2:bitscore=247.0:capture_class=c__Gammaproteobacteria:capture_domain=d__Bacteria:capture_family=f__Burkholderiaceae:capture_genus=g__Massilia:capture_order=o__Burkholderiales:capture_phylum=p__Proteobacteria:capture_species=s__Massilia aurea_A:evalue=2.15e-84:gapopen=1.0:heptad=MCP-36H:length=155.0:mismatch=8.0:qcovhsp=100.0:qend=154.0:qstart=1.0:ref_name=GB_GCA_002339265.1_protein.faa_DDKG01000288.1_6@PF00015_full_PFAM.314.512:scovhsp=78.3:send=165.0:sstart=11.0])0.883:0.0140201[&&NHX:Sample_counter=rhizpot1--2||rhizpot2--2||rhiztom1--1:Type_counter=capture--5:besthit_avg=92.225:besthit_max=94.4:besthit_min=86.1:besthit_std=4.08442162368187:besthit_sum=368.9:bitscore_avg=212.0:bitscore_max=254.0:bitscore_min=143.0:bitscore_std=51.03593505234:bitscore_sum=848.0:capture_class_counter=c__Gammaproteobacteria--4||c__Verrucomicrobiae--1:capture_domain_counter=d__Bacteria--5:capture_family_counter=f__Burkholderiaceae--4||f__Opitutaceae--1:capture_genus_counter=g__Achromobacter--2||g__Massilia--2||g__Palsa-1447--1:capture_order_counter=o__Burkholderiales--4||o__Opitutales--1:capture_phylum_counter=p__Proteobacteria--4||p__Verrucomicrobiota--1:capture_species_counter=s__Achromobacter dolens--1||s__Achromobacter xylosoxidans_C--1||s__Massilia aurea_A--2||s__Palsa-1447 sp903887455--1:evalue_avg=6.875e-45:evalue_max=2.75e-44:evalue_min=5.55e-87:evalue_std=1.375e-44:evalue_sum=2.75e-44:gapopen_avg=0.75:gapopen_max=2.0:gapopen_min=0.0:gapopen_std=0.9574271077563381:gapopen_sum=3.0:gtdb_class_counter=:gtdb_domain_counter=:gtdb_family_counter=:gtdb_genus_counter=:gtdb_order_counter=:gtdb_phylum_counter=:gtdb_species_counter=:heptad_counter=MCP-36H--5:lbd_counter=:length_avg=133.5:length_max=155.0:length_min=101.0:length_std=26.00640946638604:length_sum=534.0:mismatch_avg=9.0:mismatch_max=12.0:mismatch_min=7.0:mismatch_std=2.160246899469287:mismatch_sum=36.0:name=N1195104:qcovhsp_avg=99.55:qcovhsp_max=100.0:qcovhsp_min=99.0:qcovhsp_std=0.525991127935316:qcovhsp_sum=398.2:qend_avg=133.5:qend_max=154.0:qend_min=101.0:qend_std=25.61900336338893:qend_sum=534.0:qstart_avg=1.5:qstart_max=2.0:qstart_min=1.0:qstart_std=0.5773502691896257:qstart_sum=6.0:ref_name_counter=GB_GCA_002339265.1_protein.faa_DDKG01000288.1_6@PF00015_full_PFAM.314.512--4:scovhsp_avg=67.3:scovhsp_max=78.3:scovhsp_min=50.5:scovhsp_std=13.361387153535619:scovhsp_sum=269.2:send_avg=164.75:send_max=165.0:send_min=164.0:send_std=0.5:send_sum=659.0:sstart_avg=32.5:sstart_max=66.0:sstart_min=11.0:sstart_std=26.689573494781317:sstart_sum=130.0],(RS_GCF_017582745.1_protein.faa_NZ_JAFVIM010000001.1_205@PF00015_full_PFAM.315.516:5e-09[&&NHX:Type=GTDB:gtdb_class=c__Gammaproteobacteria:gtdb_domain=d__Bacteria:gtdb_family=f__Burkholderiaceae:gtdb_genus=g__Massilia:gtdb_order=o__Burkholderiales:gtdb_phylum=p__Proteobacteria:gtdb_species=s__Massilia oculi:heptad=MCP-36H:species=d__Bacteria_p__Proteobacteria_c__Gammaproteobacteria_o__Burkholderiales_f__Burkholderiaceae_g__Massilia_s__Massilia oculi],GB_GCA_002339265.1_protein.faa_DDKG01000288.1_6@PF00015_full_PFAM.314.512:5e-09[&&NHX:Type=GTDB:gtdb_class=c__Gammaproteobacteria:gtdb_domain=d__Bacteria:gtdb_family=f__Burkholderiaceae:gtdb_genus=g__Massilia:gtdb_order=o__Burkholderiales:gtdb_phylum=p__Proteobacteria:gtdb_species=s__Massilia sp002339265:heptad=MCP-36H:species=d__Bacteria_p__Proteobacteria_c__Gammaproteobacteria_o__Burkholderiales_f__Burkholderiaceae_g__Massilia_s__Massilia sp002339265])0.759:0.00346131[&&NHX:Sample_counter=:Type_counter=GTDB--2:capture_class_counter=:capture_domain_counter=:capture_family_counter=:capture_genus_counter=:capture_order_counter=:capture_phylum_counter=:capture_species_counter=:evoltype=D:gtdb_class_counter=c__Gammaproteobacteria--2:gtdb_domain_counter=d__Bacteria--2:gtdb_family_counter=f__Burkholderiaceae--2:gtdb_genus_counter=g__Massilia--2:gtdb_order_counter=o__Burkholderiales--2:gtdb_phylum_counter=p__Proteobacteria--2:gtdb_species_counter=s__Massilia oculi--1||s__Massilia sp002339265--1:heptad_counter=MCP-36H--2:lbd_counter=:lca=d__Bacteria:lca_tree=g__Massilia:name=N1195107:ref_name_counter=])0.708:0.00363831[&&NHX:Sample_counter=rhizpot1--2||rhizpot2--2||rhiztom1--1:Type_counter=GTDB--2||capture--5:besthit_avg=92.225:besthit_max=94.4:besthit_min=86.1:besthit_std=4.08442162368187:besthit_sum=368.9:bitscore_avg=212.0:bitscore_max=254.0:bitscore_min=143.0:bitscore_std=51.03593505234:bitscore_sum=848.0:capture_class_counter=c__Gammaproteobacteria--4||c__Verrucomicrobiae--1:capture_domain_counter=d__Bacteria--5:capture_family_counter=f__Burkholderiaceae--4||f__Opitutaceae--1:capture_genus_counter=g__Achromobacter--2||g__Massilia--2||g__Palsa-1447--1:capture_order_counter=o__Burkholderiales--4||o__Opitutales--1:capture_phylum_counter=p__Proteobacteria--4||p__Verrucomicrobiota--1:capture_species_counter=s__Achromobacter dolens--1||s__Achromobacter xylosoxidans_C--1||s__Massilia aurea_A--2||s__Palsa-1447 sp903887455--1:evalue_avg=6.875e-45:evalue_max=2.75e-44:evalue_min=5.55e-87:evalue_std=1.375e-44:evalue_sum=2.75e-44:gapopen_avg=0.75:gapopen_max=2.0:gapopen_min=0.0:gapopen_std=0.9574271077563381:gapopen_sum=3.0:gtdb_class_counter=c__Gammaproteobacteria--2:gtdb_domain_counter=d__Bacteria--2:gtdb_family_counter=f__Burkholderiaceae--2:gtdb_genus_counter=g__Massilia--2:gtdb_order_counter=o__Burkholderiales--2:gtdb_phylum_counter=p__Proteobacteria--2:gtdb_species_counter=s__Massilia oculi--1||s__Massilia sp002339265--1:heptad_counter=MCP-36H--7:lbd_counter=:lca_tree=g__Massilia:length_avg=133.5:length_max=155.0:length_min=101.0:length_std=26.00640946638604:length_sum=534.0:mismatch_avg=9.0:mismatch_max=12.0:mismatch_min=7.0:mismatch_std=2.160246899469287:mismatch_sum=36.0:name=N1195108:qcovhsp_avg=99.55:qcovhsp_max=100.0:qcovhsp_min=99.0:qcovhsp_std=0.525991127935316:qcovhsp_sum=398.2:qend_avg=133.5:qend_max=154.0:qend_min=101.0:qend_std=25.61900336338893:qend_sum=534.0:qstart_avg=1.5:qstart_max=2.0:qstart_min=1.0:qstart_std=0.5773502691896257:qstart_sum=6.0:ref_name_counter=GB_GCA_002339265.1_protein.faa_DDKG01000288.1_6@PF00015_full_PFAM.314.512--4:scovhsp_avg=67.3:scovhsp_max=78.3:scovhsp_min=50.5:scovhsp_std=13.361387153535619:scovhsp_sum=269.2:send_avg=164.75:send_max=165.0:send_min=164.0:send_std=0.5:send_sum=659.0:sstart_avg=32.5:sstart_max=66.0:sstart_min=11.0:sstart_std=26.689573494781317:sstart_sum=130.0],(RS_GCF_000315425.1_protein.faa_NZ_JH992924.1_249@PF00015_full_PFAM.315.523:0.0107629[&&NHX:Type=GTDB:gtdb_class=c__Gammaproteobacteria:gtdb_domain=d__Bacteria:gtdb_family=f__Burkholderiaceae:gtdb_genus=g__Massilia:gtdb_order=o__Burkholderiales:gtdb_phylum=p__Proteobacteria:gtdb_species=s__Massilia timonae:heptad=MCP-36H:species=d__Bacteria_p__Proteobacteria_c__Gammaproteobacteria_o__Burkholderiales_f__Burkholderiaceae_g__Massilia_s__Massilia timonae],(RS_GCF_005222695.1_protein.faa_NZ_STGG01000057.1_187@PF00015_full_PFAM.314.515:5e-09[&&NHX:Type=GTDB:gtdb_class=c__Gammaproteobacteria:gtdb_domain=d__Bacteria:gtdb_family=f__Burkholderiaceae:gtdb_genus=g__Massilia:gtdb_order=o__Burkholderiales:gtdb_phylum=p__Proteobacteria:gtdb_species=s__Massilia sp005222695:heptad=MCP-36H:species=d__Bacteria_p__Proteobacteria_c__Gammaproteobacteria_o__Burkholderiales_f__Burkholderiaceae_g__Massilia_s__Massilia sp005222695],2403470a-50f4-5039-8f80-df374f540352_1@MCPsignal.229.384:5e-09[&&NHX:Sample=rhizpot1:Type=capture:besthit=100.0:bitscore=265.0:capture_class=c__Gammaproteobacteria:capture_domain=d__Bacteria:capture_family=f__Burkholderiaceae:capture_genus=g__Massilia:capture_order=o__Burkholderiales:capture_phylum=p__Proteobacteria:capture_species=s__Massilia aurea_A:evalue=1.73e-91:gapopen=0.0:heptad=MCP-36H:length=155.0:mismatch=0.0:qcovhsp=100.0:qend=155.0:qstart=1.0:ref_name=RS_GCF_005222695.1_protein.faa_NZ_STGG01000057.1_187@PF00015_full_PFAM.314.515:scovhsp=77.1:send=165.0:sstart=11.0])0.776:0.00351422[&&NHX:Sample_counter=rhizpot1--1:Type_counter=GTDB--1||capture--1:besthit_avg=100.0:besthit_max=100.0:besthit_min=100.0:besthit_std=0:besthit_sum=100.0:bitscore_avg=265.0:bitscore_max=265.0:bitscore_min=265.0:bitscore_std=0:bitscore_sum=265.0:capture_class_counter=c__Gammaproteobacteria--1:capture_domain_counter=d__Bacteria--1:capture_family_counter=f__Burkholderiaceae--1:capture_genus_counter=g__Massilia--1:capture_order_counter=o__Burkholderiales--1:capture_phylum_counter=p__Proteobacteria--1:capture_species_counter=s__Massilia aurea_A--1:evalue_avg=1.73e-91:evalue_max=1.73e-91:evalue_min=1.73e-91:evalue_std=0:evalue_sum=1.73e-91:gapopen_avg=0.0:gapopen_max=0.0:gapopen_min=0.0:gapopen_std=0:gapopen_sum=0.0:gtdb_class_counter=c__Gammaproteobacteria--1:gtdb_domain_counter=d__Bacteria--1:gtdb_family_counter=f__Burkholderiaceae--1:gtdb_genus_counter=g__Massilia--1:gtdb_order_counter=o__Burkholderiales--1:gtdb_phylum_counter=p__Proteobacteria--1:gtdb_species_counter=s__Massilia sp005222695--1:heptad_counter=MCP-36H--2:lbd_counter=:lca_tree=s__Massilia sp005222695:length_avg=155.0:length_max=155.0:length_min=155.0:length_std=0:length_sum=155.0:mismatch_avg=0.0:mismatch_max=0.0:mismatch_min=0.0:mismatch_std=0:mismatch_sum=0.0:name=N1195112:qcovhsp_avg=100.0:qcovhsp_max=100.0:qcovhsp_min=100.0:qcovhsp_std=0:qcovhsp_sum=100.0:qend_avg=155.0:qend_max=155.0:qend_min=155.0:qend_std=0:qend_sum=155.0:qstart_avg=1.0:qstart_max=1.0:qstart_min=1.0:qstart_std=0:qstart_sum=1.0:ref_name_counter=RS_GCF_005222695.1_protein.faa_NZ_STGG01000057.1_187@PF00015_full_PFAM.314.515--1:scovhsp_avg=77.1:scovhsp_max=77.1:scovhsp_min=77.1:scovhsp_std=0:scovhsp_sum=77.1:send_avg=165.0:send_max=165.0:send_min=165.0:send_std=0:send_sum=165.0:sstart_avg=11.0:sstart_max=11.0:sstart_min=11.0:sstart_std=0:sstart_sum=11.0])0.727:0.00344325[&&NHX:Sample_counter=rhizpot1--1:Type_counter=GTDB--2||capture--1:besthit_avg=100.0:besthit_max=100.0:besthit_min=100.0:besthit_std=0:besthit_sum=100.0:bitscore_avg=265.0:bitscore_max=265.0:bitscore_min=265.0:bitscore_std=0:bitscore_sum=265.0:capture_class_counter=c__Gammaproteobacteria--1:capture_domain_counter=d__Bacteria--1:capture_family_counter=f__Burkholderiaceae--1:capture_genus_counter=g__Massilia--1:capture_order_counter=o__Burkholderiales--1:capture_phylum_counter=p__Proteobacteria--1:capture_species_counter=s__Massilia aurea_A--1:evalue_avg=1.73e-91:evalue_max=1.73e-91:evalue_min=1.73e-91:evalue_std=0:evalue_sum=1.73e-91:gapopen_avg=0.0:gapopen_max=0.0:gapopen_min=0.0:gapopen_std=0:gapopen_sum=0.0:gtdb_class_counter=c__Gammaproteobacteria--2:gtdb_domain_counter=d__Bacteria--2:gtdb_family_counter=f__Burkholderiaceae--2:gtdb_genus_counter=g__Massilia--2:gtdb_order_counter=o__Burkholderiales--2:gtdb_phylum_counter=p__Proteobacteria--2:gtdb_species_counter=s__Massilia sp005222695--1||s__Massilia timonae--1:heptad_counter=MCP-36H--3:lbd_counter=:lca_tree=g__Massilia:length_avg=155.0:length_max=155.0:length_min=155.0:length_std=0:length_sum=155.0:mismatch_avg=0.0:mismatch_max=0.0:mismatch_min=0.0:mismatch_std=0:mismatch_sum=0.0:name=N1195113:qcovhsp_avg=100.0:qcovhsp_max=100.0:qcovhsp_min=100.0:qcovhsp_std=0:qcovhsp_sum=100.0:qend_avg=155.0:qend_max=155.0:qend_min=155.0:qend_std=0:qend_sum=155.0:qstart_avg=1.0:qstart_max=1.0:qstart_min=1.0:qstart_std=0:qstart_sum=1.0:ref_name_counter=RS_GCF_005222695.1_protein.faa_NZ_STGG01000057.1_187@PF00015_full_PFAM.314.515--1:scovhsp_avg=77.1:scovhsp_max=77.1:scovhsp_min=77.1:scovhsp_std=0:scovhsp_sum=77.1:send_avg=165.0:send_max=165.0:send_min=165.0:send_std=0:send_sum=165.0:sstart_avg=11.0:sstart_max=11.0:sstart_min=11.0:sstart_std=0:sstart_sum=11.0])0.775:0.0034364[&&NHX:Sample_counter=rhizpot1--3||rhizpot2--2||rhiztom1--1:Type_counter=GTDB--4||capture--6:besthit_avg=93.78:besthit_max=100.0:besthit_min=86.1:besthit_std=4.960040322416747:besthit_sum=468.90000000000003:bitscore_avg=222.6:bitscore_max=265.0:bitscore_min=143.0:bitscore_std=50.152766623587176:bitscore_sum=1113.0:capture_class_counter=c__Gammaproteobacteria--5||c__Verrucomicrobiae--1:capture_domain_counter=d__Bacteria--6:capture_family_counter=f__Burkholderiaceae--5||f__Opitutaceae--1:capture_genus_counter=g__Achromobacter--2||g__Massilia--3||g__Palsa-1447--1:capture_order_counter=o__Burkholderiales--5||o__Opitutales--1:capture_phylum_counter=p__Proteobacteria--5||p__Verrucomicrobiota--1:capture_species_counter=s__Achromobacter dolens--1||s__Achromobacter xylosoxidans_C--1||s__Massilia aurea_A--3||s__Palsa-1447 sp903887455--1:evalue_avg=5.4999999999999997e-45:evalue_max=2.75e-44:evalue_min=1.73e-91:evalue_std=1.2298373876248842e-44:evalue_sum=2.75e-44:gapopen_avg=0.6:gapopen_max=2.0:gapopen_min=0.0:gapopen_std=0.8944271909999157:gapopen_sum=3.0:gtdb_class_counter=c__Gammaproteobacteria--4:gtdb_domain_counter=d__Bacteria--4:gtdb_family_counter=f__Burkholderiaceae--4:gtdb_genus_counter=g__Massilia--4:gtdb_order_counter=o__Burkholderiales--4:gtdb_phylum_counter=p__Proteobacteria--4:gtdb_species_counter=s__Massilia oculi--1||s__Massilia sp002339265--1||s__Massilia sp005222695--1||s__Massilia timonae--1:heptad_counter=MCP-36H--10:lbd_counter=:lca_tree=g__Massilia:length_avg=137.8:length_max=155.0:length_min=101.0:length_std=24.488772937817853:length_sum=689.0:mismatch_avg=7.2:mismatch_max=12.0:mismatch_min=0.0:mismatch_std=4.43846820423443:mismatch_sum=36.0:name=N1195114:qcovhsp_avg=99.64:qcovhsp_max=100.0:qcovhsp_min=99.0:qcovhsp_std=0.4979959839195487:qcovhsp_sum=498.2:qend_avg=137.8:qend_max=155.0:qend_min=101.0:qend_std=24.1805707128678:qend_sum=689.0:qstart_avg=1.4:qstart_max=2.0:qstart_min=1.0:qstart_std=0.5477225575051661:qstart_sum=7.0:ref_name_counter=GB_GCA_002339265.1_protein.faa_DDKG01000288.1_6@PF00015_full_PFAM.314.512--4||RS_GCF_005222695.1_protein.faa_NZ_STGG01000057.1_187@PF00015_full_PFAM.314.515--1:scovhsp_avg=69.26:scovhsp_max=78.3:scovhsp_min=50.5:scovhsp_std=12.373479704594013:scovhsp_sum=346.3:send_avg=164.8:send_max=165.0:send_min=164.0:send_std=0.4472135954999579:send_sum=824.0:sstart_avg=28.2:sstart_max=66.0:sstart_min=11.0:sstart_std=25.033976911389846:sstart_sum=141.0],RS_GCF_003719535.1_protein.faa_NZ_JSAB01000121.1_1@PF00015_full_PFAM.1.139:0.00559615[&&NHX:Type=GTDB:gtdb_class=c__Gammaproteobacteria:gtdb_domain=d__Bacteria:gtdb_family=f__Burkholderiaceae:gtdb_genus=g__Massilia:gtdb_order=o__Burkholderiales:gtdb_phylum=p__Proteobacteria:gtdb_species=s__Massilia aurea_A:heptad=MCP-36H:species=d__Bacteria_p__Proteobacteria_c__Gammaproteobacteria_o__Burkholderiales_f__Burkholderiaceae_g__Massilia_s__Massilia aurea_A])0:5e-09[&&NHX:Sample_counter=rhizpot1--3||rhizpot2--2||rhiztom1--1:Type_counter=GTDB--5||capture--6:besthit_avg=93.78:besthit_max=100.0:besthit_min=86.1:besthit_std=4.960040322416747:besthit_sum=468.90000000000003:bitscore_avg=222.6:bitscore_max=265.0:bitscore_min=143.0:bitscore_std=50.152766623587176:bitscore_sum=1113.0:capture_class_counter=c__Gammaproteobacteria--5||c__Verrucomicrobiae--1:capture_domain_counter=d__Bacteria--6:capture_family_counter=f__Burkholderiaceae--5||f__Opitutaceae--1:capture_genus_counter=g__Achromobacter--2||g__Massilia--3||g__Palsa-1447--1:capture_order_counter=o__Burkholderiales--5||o__Opitutales--1:capture_phylum_counter=p__Proteobacteria--5||p__Verrucomicrobiota--1:capture_species_counter=s__Achromobacter dolens--1||s__Achromobacter xylosoxidans_C--1||s__Massilia aurea_A--3||s__Palsa-1447 sp903887455--1:evalue_avg=5.4999999999999997e-45:evalue_max=2.75e-44:evalue_min=1.73e-91:evalue_std=1.2298373876248842e-44:evalue_sum=2.75e-44:gapopen_avg=0.6:gapopen_max=2.0:gapopen_min=0.0:gapopen_std=0.8944271909999157:gapopen_sum=3.0:gtdb_class_counter=c__Gammaproteobacteria--5:gtdb_domain_counter=d__Bacteria--5:gtdb_family_counter=f__Burkholderiaceae--5:gtdb_genus_counter=g__Massilia--5:gtdb_order_counter=o__Burkholderiales--5:gtdb_phylum_counter=p__Proteobacteria--5:gtdb_species_counter=s__Massilia aurea_A--1||s__Massilia oculi--1||s__Massilia sp002339265--1||s__Massilia sp005222695--1||s__Massilia timonae--1:heptad_counter=MCP-36H--11:lbd_counter=:lca_tree=g__Massilia:length_avg=137.8:length_max=155.0:length_min=101.0:length_std=24.488772937817853:length_sum=689.0:mismatch_avg=7.2:mismatch_max=12.0:mismatch_min=0.0:mismatch_std=4.43846820423443:mismatch_sum=36.0:name=N1195116:qcovhsp_avg=99.64:qcovhsp_max=100.0:qcovhsp_min=99.0:qcovhsp_std=0.4979959839195487:qcovhsp_sum=498.2:qend_avg=137.8:qend_max=155.0:qend_min=101.0:qend_std=24.1805707128678:qend_sum=689.0:qstart_avg=1.4:qstart_max=2.0:qstart_min=1.0:qstart_std=0.5477225575051661:qstart_sum=7.0:ref_name_counter=GB_GCA_002339265.1_protein.faa_DDKG01000288.1_6@PF00015_full_PFAM.314.512--4||RS_GCF_005222695.1_protein.faa_NZ_STGG01000057.1_187@PF00015_full_PFAM.314.515--1:scovhsp_avg=69.26:scovhsp_max=78.3:scovhsp_min=50.5:scovhsp_std=12.373479704594013:scovhsp_sum=346.3:send_avg=164.8:send_max=165.0:send_min=164.0:send_std=0.4472135954999579:send_sum=824.0:sstart_avg=28.2:sstart_max=66.0:sstart_min=11.0:sstart_std=25.033976911389846:sstart_sum=141.0],193df05a-3535-4454-89e7-b64a08581d20_3@MCPsignal.89.245:0.0345244[&&NHX:Sample=rhizpot1:Type=capture:besthit=94.2:bitscore=248.0:capture_class=c__Gammaproteobacteria:capture_domain=d__Bacteria:capture_family=f__Burkholderiaceae:capture_genus=g__Massilia:capture_order=o__Burkholderiales:capture_phylum=p__Proteobacteria:capture_species=s__Massilia aurea_A:evalue=1.64e-84:gapopen=1.0:heptad=MCP-36H:length=156.0:mismatch=8.0:qcovhsp=100.0:qend=156.0:qstart=1.0:ref_name=GB_GCA_002339265.1_protein.faa_DDKG01000288.1_6@PF00015_full_PFAM.314.512:scovhsp=78.3:send=165.0:sstart=11.0])0:5e-09[&&NHX:Sample_counter=rhizpot1--4||rhizpot2--2||rhiztom1--1:Type_counter=GTDB--5||capture--7:besthit_avg=93.85000000000001:besthit_max=100.0:besthit_min=86.1:besthit_std=4.439707197552562:besthit_sum=563.1:bitscore_avg=226.83333333333334:bitscore_max=265.0:bitscore_min=143.0:bitscore_std=46.040923825078345:bitscore_sum=1361.0:capture_class_counter=c__Gammaproteobacteria--6||c__Verrucomicrobiae--1:capture_domain_counter=d__Bacteria--7:capture_family_counter=f__Burkholderiaceae--6||f__Opitutaceae--1:capture_genus_counter=g__Achromobacter--2||g__Massilia--4||g__Palsa-1447--1:capture_order_counter=o__Burkholderiales--6||o__Opitutales--1:capture_phylum_counter=p__Proteobacteria--6||p__Verrucomicrobiota--1:capture_species_counter=s__Achromobacter dolens--1||s__Achromobacter xylosoxidans_C--1||s__Massilia aurea_A--4||s__Palsa-1447 sp903887455--1:evalue_avg=4.583333333333333e-45:evalue_max=2.75e-44:evalue_min=1.73e-91:evalue_std=1.1226827987756233e-44:evalue_sum=2.75e-44:gapopen_avg=0.6666666666666666:gapopen_max=2.0:gapopen_min=0.0:gapopen_std=0.8164965809277261:gapopen_sum=4.0:gtdb_class_counter=c__Gammaproteobacteria--5:gtdb_domain_counter=d__Bacteria--5:gtdb_family_counter=f__Burkholderiaceae--5:gtdb_genus_counter=g__Massilia--5:gtdb_order_counter=o__Burkholderiales--5:gtdb_phylum_counter=p__Proteobacteria--5:gtdb_species_counter=s__Massilia aurea_A--1||s__Massilia oculi--1||s__Massilia sp002339265--1||s__Massilia sp005222695--1||s__Massilia timonae--1:heptad_counter=MCP-36H--12:lbd_counter=:lca_tree=g__Massilia:length_avg=140.83333333333334:length_max=156.0:length_min=101.0:length_std=23.129346438381408:length_sum=845.0:mismatch_avg=7.333333333333333:mismatch_max=12.0:mismatch_min=0.0:mismatch_std=3.983298465677241:mismatch_sum=44.0:name=N1195118:qcovhsp_avg=99.7:qcovhsp_max=100.0:qcovhsp_min=99.0:qcovhsp_std=0.46904157598234236:qcovhsp_sum=598.2:qend_avg=140.83333333333334:qend_max=156.0:qend_min=101.0:qend_std=22.868464457996883:qend_sum=845.0:qstart_avg=1.3333333333333333:qstart_max=2.0:qstart_min=1.0:qstart_std=0.5163977794943223:qstart_sum=8.0:ref_name_counter=GB_GCA_002339265.1_protein.faa_DDKG01000288.1_6@PF00015_full_PFAM.314.512--5||RS_GCF_005222695.1_protein.faa_NZ_STGG01000057.1_187@PF00015_full_PFAM.314.515--1:scovhsp_avg=70.76666666666667:scovhsp_max=78.3:scovhsp_min=50.5:scovhsp_std=11.66630475629137:scovhsp_sum=424.6:send_avg=164.83333333333334:send_max=165.0:send_min=164.0:send_std=0.408248290463863:send_sum=989.0:sstart_avg=25.333333333333332:sstart_max=66.0:sstart_min=11.0:sstart_std=23.466287875730725:sstart_sum=152.0])0.765:0.00521228[&&NHX:Sample_counter=rhizpot1--7||rhizpot2--2||rhiztom1--1:Type_counter=GTDB--5||capture--10:besthit_avg=94.25:besthit_max=100.0:besthit_min=86.1:besthit_std=3.9641248358604617:besthit_sum=754.0:bitscore_avg=230.5:bitscore_max=265.0:bitscore_min=143.0:bitscore_std=40.153277752703005:bitscore_sum=1844.0:capture_class_counter=c__Gammaproteobacteria--9||c__Verrucomicrobiae--1:capture_domain_counter=d__Bacteria--10:capture_family_counter=f__Burkholderiaceae--9||f__Opitutaceae--1:capture_genus_counter=g__Achromobacter--2||g__Massilia--7||g__Palsa-1447--1:capture_order_counter=o__Burkholderiales--9||o__Opitutales--1:capture_phylum_counter=p__Proteobacteria--9||p__Verrucomicrobiota--1:capture_species_counter=s__Achromobacter dolens--1||s__Achromobacter xylosoxidans_C--1||s__Massilia aurea_A--5||s__Massilia oculi--2||s__Palsa-1447 sp903887455--1:evalue_avg=3.4375e-45:evalue_max=2.75e-44:evalue_min=1.73e-91:evalue_std=9.722718241315029e-45:evalue_sum=2.75e-44:gapopen_avg=0.625:gapopen_max=2.0:gapopen_min=0.0:gapopen_std=0.7440238091428449:gapopen_sum=5.0:gtdb_class_counter=c__Gammaproteobacteria--5:gtdb_domain_counter=d__Bacteria--5:gtdb_family_counter=f__Burkholderiaceae--5:gtdb_genus_counter=g__Massilia--5:gtdb_order_counter=o__Burkholderiales--5:gtdb_phylum_counter=p__Proteobacteria--5:gtdb_species_counter=s__Massilia aurea_A--1||s__Massilia oculi--1||s__Massilia sp002339265--1||s__Massilia sp005222695--1||s__Massilia timonae--1:heptad_counter=MCP-36H--15:lbd_counter=:lca_tree=g__Massilia:length_avg=142.375:length_max=156.0:length_min=101.0:length_std=20.212708166610714:length_sum=1139.0:mismatch_avg=7.0:mismatch_max=12.0:mismatch_min=0.0:mismatch_std=3.779644730092272:mismatch_sum=56.0:name=N1195119:qcovhsp_avg=99.6:qcovhsp_max=100.0:qcovhsp_min=98.6:qcovhsp_std=0.5756983337031407:qcovhsp_sum=796.8:qend_avg=142.5:qend_max=156.0:qend_min=101.0:qend_std=19.878200550926564:qend_sum=1140.0:qstart_avg=1.5:qstart_max=3.0:qstart_min=1.0:qstart_std=0.7559289460184544:qstart_sum=12.0:ref_name_counter=GB_GCA_002339265.1_protein.faa_DDKG01000288.1_6@PF00015_full_PFAM.314.512--7||RS_GCF_005222695.1_protein.faa_NZ_STGG01000057.1_187@PF00015_full_PFAM.314.515--1:scovhsp_avg=71.6375:scovhsp_max=78.3:scovhsp_min=50.5:scovhsp_std=10.222655162501987:scovhsp_sum=573.1:send_avg=164.875:send_max=165.0:send_min=164.0:send_std=0.3535533905932738:send_sum=1319.0:sstart_avg=23.75:sstart_max=66.0:sstart_min=11.0:sstart_std=20.499128901352996:sstart_sum=190.0])0.745:0.00563227[&&NHX:Sample_counter=rhizpot1--10||rhizpot2--3||rhizpot3--1||rhiztom1--2:Type_counter=GTDB--8||capture--16:besthit_avg=92.31818181818183:besthit_max=100.0:besthit_min=74.5:besthit_std=6.992970496408259:besthit_sum=1015.5000000000001:bitscore_avg=217.36363636363637:bitscore_max=265.0:bitscore_min=120.0:bitscore_std=47.812702762493416:bitscore_sum=2391.0:capture_class_counter=c__Gammaproteobacteria--15||c__Verrucomicrobiae--1:capture_domain_counter=d__Bacteria--16:capture_family_counter=f__Burkholderiaceae--12||f__Enterobacteriaceae--1||f__GCA-001735895--1||f__Opitutaceae--1||f__Pseudomonadaceae--1:capture_genus_counter=g__Achromobacter--2||g__BIGb0383--1||g__Herbaspirillum--1||g__Massilia--8||g__Palsa-1447--1||g__Pseudomonas_E--1||g__Rhodoferax--1||g__S144-22--1:capture_order_counter=o__Burkholderiales--12||o__Enterobacterales--1||o__GCA-001735895--1||o__Opitutales--1||o__Pseudomonadales--1:capture_phylum_counter=p__Proteobacteria--15||p__Verrucomicrobiota--1:capture_species_counter=s__Achromobacter dolens--1||s__Achromobacter xylosoxidans_C--1||s__BIGb0383 sp003751845--1||s__Herbaspirillum frisingense--1||s__Massilia aurea_A--5||s__Massilia aurea_B--1||s__Massilia oculi--2||s__Palsa-1447 sp903887455--1||s__Pseudomonas_E versuta--1||s__Rhodoferax sp903944555--1||s__S144-22 sp015494335--1:evalue_avg=3.109090911590909e-36:evalue_max=3.42e-35:evalue_min=1.73e-91:evalue_std=1.0311687983730361e-35:evalue_sum=3.4200000027500003e-35:gapopen_avg=0.6363636363636364:gapopen_max=2.0:gapopen_min=0.0:gapopen_std=0.674199862463242:gapopen_sum=7.0:gtdb_class_counter=c__Gammaproteobacteria--8:gtdb_domain_counter=d__Bacteria--8:gtdb_family_counter=f__Burkholderiaceae--8:gtdb_genus_counter=g__Massilia--8:gtdb_order_counter=o__Burkholderiales--8:gtdb_phylum_counter=p__Proteobacteria--8:gtdb_species_counter=s__Massilia aurea_A--1||s__Massilia aurea_B--1||s__Massilia oculi--1||s__Massilia sp002339265--1||s__Massilia sp005222695--1||s__Massilia sp014841595--1||s__Massilia sp014841835--1||s__Massilia timonae--1:heptad_counter=MCP-36H--24:lbd_counter=TarH--1:lca_tree=g__Massilia:length_avg=136.9090909090909:length_max=156.0:length_min=98.0:length_std=23.556122539393215:length_sum=1506.0:mismatch_avg=8.818181818181818:mismatch_max=24.0:mismatch_min=0.0:mismatch_std=6.462479119009698:mismatch_sum=97.0:name=N1195120:qcovhsp_avg=99.61818181818181:qcovhsp_max=100.0:qcovhsp_min=98.6:qcovhsp_std=0.5473905037871635:qcovhsp_sum=1095.8:qend_avg=136.72727272727272:qend_max=156.0:qend_min=97.0:qend_std=23.392695052477:qend_sum=1504.0:qstart_avg=1.3636363636363635:qstart_max=3.0:qstart_min=1.0:qstart_std=0.674199862463242:qstart_sum=15.0:ref_name_counter=GB_GCA_002339265.1_protein.faa_DDKG01000288.1_6@PF00015_full_PFAM.314.512--7||GB_GCA_014841595.1_protein.faa_JACYUE010000002.1_210@PF00015_full_PFAM.315.508--1||RS_GCF_000463015.1_protein.faa_NC_022247.1_4293@PF00015_full_PFAM.326.517--1||RS_GCF_005222695.1_protein.faa_NZ_STGG01000057.1_187@PF00015_full_PFAM.314.515--2:scovhsp_avg=69.13636363636363:scovhsp_max=78.3:scovhsp_min=50.5:scovhsp_std=11.33342602457639:scovhsp_sum=760.4999999999999:send_avg=163.54545454545453:send_max=165.0:send_min=153.0:send_std=3.6156226673599767:send_sum=1799.0:sstart_avg=27.818181818181817:sstart_max=66.0:sstart_min=10.0:sstart_std=21.62784400636449:sstart_sum=306.0],48acbd29-3dc4-45bc-b4e0-75b824e38b98_5@MCPsignal.188.293:5e-09[&&NHX:Sample=rhizpot3:Type=capture:besthit=100.0:bitscore=177.0:capture_class=c__Gammaproteobacteria:capture_domain=d__Bacteria:capture_family=f__Burkholderiaceae:capture_genus=g__Massilia:capture_order=o__Burkholderiales:capture_phylum=p__Proteobacteria:capture_species=s__Massilia sp005222695:evalue=2.23e-57:gapopen=0.0:heptad=MCP-36H:length=104.0:mismatch=0.0:qcovhsp=99.0:qend=105.0:qstart=2.0:ref_name=RS_GCF_005222695.1_protein.faa_NZ_STGG01000057.1_187@PF00015_full_PFAM.314.515:scovhsp=51.7:send=115.0:sstart=12.0])0.968:0.0641031[&&NHX:Sample_counter=rhizpot1--10||rhizpot2--3||rhizpot3--2||rhiztom1--2:Type_counter=GTDB--8||capture--17:besthit_avg=92.95833333333336:besthit_max=100.0:besthit_min=74.5:besthit_std=7.026632237854818:besthit_sum=1115.5000000000002:bitscore_avg=214.0:bitscore_max=265.0:bitscore_min=120.0:bitscore_std=47.05316142407437:bitscore_sum=2568.0:capture_class_counter=c__Gammaproteobacteria--16||c__Verrucomicrobiae--1:capture_domain_counter=d__Bacteria--17:capture_family_counter=f__Burkholderiaceae--13||f__Enterobacteriaceae--1||f__GCA-001735895--1||f__Opitutaceae--1||f__Pseudomonadaceae--1:capture_genus_counter=g__Achromobacter--2||g__BIGb0383--1||g__Herbaspirillum--1||g__Massilia--9||g__Palsa-1447--1||g__Pseudomonas_E--1||g__Rhodoferax--1||g__S144-22--1:capture_order_counter=o__Burkholderiales--13||o__Enterobacterales--1||o__GCA-001735895--1||o__Opitutales--1||o__Pseudomonadales--1:capture_phylum_counter=p__Proteobacteria--16||p__Verrucomicrobiota--1:capture_species_counter=s__Achromobacter dolens--1||s__Achromobacter xylosoxidans_C--1||s__BIGb0383 sp003751845--1||s__Herbaspirillum frisingense--1||s__Massilia aurea_A--5||s__Massilia aurea_B--1||s__Massilia oculi--2||s__Massilia sp005222695--1||s__Palsa-1447 sp903887455--1||s__Pseudomonas_E versuta--1||s__Rhodoferax sp903944555--1||s__S144-22 sp015494335--1:evalue_avg=2.8500000022916668e-36:evalue_max=3.42e-35:evalue_min=1.73e-91:evalue_std=9.872689602420912e-36:evalue_sum=3.4200000027500003e-35:gapopen_avg=0.5833333333333334:gapopen_max=2.0:gapopen_min=0.0:gapopen_std=0.6685579234215214:gapopen_sum=7.0:gtdb_class_counter=c__Gammaproteobacteria--8:gtdb_domain_counter=d__Bacteria--8:gtdb_family_counter=f__Burkholderiaceae--8:gtdb_genus_counter=g__Massilia--8:gtdb_order_counter=o__Burkholderiales--8:gtdb_phylum_counter=p__Proteobacteria--8:gtdb_species_counter=s__Massilia aurea_A--1||s__Massilia aurea_B--1||s__Massilia oculi--1||s__Massilia sp002339265--1||s__Massilia sp005222695--1||s__Massilia sp014841595--1||s__Massilia sp014841835--1||s__Massilia timonae--1:heptad_counter=MCP-36H--25:lbd_counter=TarH--1:lca_tree=g__Massilia:length_avg=134.16666666666666:length_max=156.0:length_min=98.0:length_std=24.38640952860773:length_sum=1610.0:mismatch_avg=8.083333333333334:mismatch_max=24.0:mismatch_min=0.0:mismatch_std=6.666856057915882:mismatch_sum=97.0:name=N1195122:qcovhsp_avg=99.56666666666666:qcovhsp_max=100.0:qcovhsp_min=98.6:qcovhsp_std=0.5515817475609803:qcovhsp_sum=1194.8:qend_avg=134.08333333333334:qend_max=156.0:qend_min=97.0:qend_std=24.11132639665559:qend_sum=1609.0:qstart_avg=1.4166666666666667:qstart_max=3.0:qstart_min=1.0:qstart_std=0.6685579234215214:qstart_sum=17.0:ref_name_counter=GB_GCA_002339265.1_protein.faa_DDKG01000288.1_6@PF00015_full_PFAM.314.512--7||GB_GCA_014841595.1_protein.faa_JACYUE010000002.1_210@PF00015_full_PFAM.315.508--1||RS_GCF_000463015.1_protein.faa_NC_022247.1_4293@PF00015_full_PFAM.326.517--1||RS_GCF_005222695.1_protein.faa_NZ_STGG01000057.1_187@PF00015_full_PFAM.314.515--3:scovhsp_avg=67.68333333333332:scovhsp_max=78.3:scovhsp_min=50.5:scovhsp_std=11.92078653089432:scovhsp_sum=812.1999999999999:send_avg=159.5:send_max=165.0:send_min=115.0:send_std=14.431657121506431:send_sum=1914.0:sstart_avg=26.5:sstart_max=66.0:sstart_min=10.0:sstart_std=21.120864307383567:sstart_sum=318.0])0.945:0.0576799[&&NHX:Sample_counter=rhizpot1--14||rhizpot2--3||rhizpot3--2||rhiztom1--2:Type_counter=GTDB--8||capture--21:besthit_avg=90.34375:besthit_max=100.0:besthit_min=74.5:besthit_std=7.634043817008127:besthit_sum=1445.5:bitscore_avg=215.4375:bitscore_max=265.0:bitscore_min=120.0:bitscore_std=40.38146233112416:bitscore_sum=3447.0:capture_class_counter=c__Gammaproteobacteria--20||c__Verrucomicrobiae--1:capture_domain_counter=d__Bacteria--21:capture_family_counter=f__Burkholderiaceae--17||f__Enterobacteriaceae--1||f__GCA-001735895--1||f__Opitutaceae--1||f__Pseudomonadaceae--1:capture_genus_counter=g__Achromobacter--6||g__BIGb0383--1||g__Herbaspirillum--1||g__Massilia--9||g__Palsa-1447--1||g__Pseudomonas_E--1||g__Rhodoferax--1||g__S144-22--1:capture_order_counter=o__Burkholderiales--17||o__Enterobacterales--1||o__GCA-001735895--1||o__Opitutales--1||o__Pseudomonadales--1:capture_phylum_counter=p__Proteobacteria--20||p__Verrucomicrobiota--1:capture_species_counter=s__Achromobacter dolens--1||s__Achromobacter xylosoxidans_C--5||s__BIGb0383 sp003751845--1||s__Herbaspirillum frisingense--1||s__Massilia aurea_A--5||s__Massilia aurea_B--1||s__Massilia oculi--2||s__Massilia sp005222695--1||s__Palsa-1447 sp903887455--1||s__Pseudomonas_E versuta--1||s__Rhodoferax sp903944555--1||s__S144-22 sp015494335--1:evalue_avg=2.1375000017187502e-36:evalue_max=3.42e-35:evalue_min=1.73e-91:evalue_std=8.549999999541668e-36:evalue_sum=3.4200000027500003e-35:gapopen_avg=0.5:gapopen_max=2.0:gapopen_min=0.0:gapopen_std=0.6324555320336759:gapopen_sum=8.0:gtdb_class_counter=c__Gammaproteobacteria--8:gtdb_domain_counter=d__Bacteria--8:gtdb_family_counter=f__Burkholderiaceae--8:gtdb_genus_counter=g__Massilia--8:gtdb_order_counter=o__Burkholderiales--8:gtdb_phylum_counter=p__Proteobacteria--8:gtdb_species_counter=s__Massilia aurea_A--1||s__Massilia aurea_B--1||s__Massilia oculi--1||s__Massilia sp002339265--1||s__Massilia sp005222695--1||s__Massilia sp014841595--1||s__Massilia sp014841835--1||s__Massilia timonae--1:heptad_counter=MCP-36H--29:lbd_counter=TarH--1:lca_tree=g__Massilia:length_avg=138.8125:length_max=156.0:length_min=98.0:length_std=22.50398112927281:length_sum=2221.0:mismatch_avg=12.625:mismatch_max=28.0:mismatch_min=0.0:mismatch_std=9.972462083156797:mismatch_sum=202.0:name=N1195123:qcovhsp_avg=99.15625:qcovhsp_max=100.0:qcovhsp_min=97.4:qcovhsp_std=0.8869188237939262:qcovhsp_sum=1586.5:qend_avg=139.125:qend_max=156.0:qend_min=97.0:qend_std=22.556226043674357:qend_sum=2226.0:qstart_avg=1.8125:qstart_max=3.0:qstart_min=1.0:qstart_std=0.9105858919765157:qstart_sum=29.0:ref_name_counter=GB_GCA_002339265.1_protein.faa_DDKG01000288.1_6@PF00015_full_PFAM.314.512--11||GB_GCA_014841595.1_protein.faa_JACYUE010000002.1_210@PF00015_full_PFAM.315.508--1||RS_GCF_000463015.1_protein.faa_NC_022247.1_4293@PF00015_full_PFAM.326.517--1||RS_GCF_005222695.1_protein.faa_NZ_STGG01000057.1_187@PF00015_full_PFAM.314.515--3:scovhsp_avg=70.05625:scovhsp_max=78.3:scovhsp_min=50.5:scovhsp_std=11.069837020781591:scovhsp_sum=1120.9:send_avg=160.5625:send_max=165.0:send_min=115.0:send_std=12.553717908784366:send_sum=2569.0:sstart_avg=22.875:sstart_max=66.0:sstart_min=10.0:sstart_std=19.21414409577833:sstart_sum=366.0],(RS_GCF_006715485.1_protein.faa_NZ_VFNH01000001.1_1055@PF00015_full_PFAM.317.516:0.018142[&&NHX:Type=GTDB:gtdb_class=c__Gammaproteobacteria:gtdb_domain=d__Bacteria:gtdb_family=f__Burkholderiaceae:gtdb_genus=g__Massilia:gtdb_order=o__Burkholderiales:gtdb_phylum=p__Proteobacteria:gtdb_species=s__Massilia sp006715485:heptad=MCP-36H:species=d__Bacteria_p__Proteobacteria_c__Gammaproteobacteria_o__Burkholderiales_f__Burkholderiaceae_g__Massilia_s__Massilia sp006715485],RS_GCF_012849555.1_protein.faa_NZ_CP051685.1_4624@PF00015_full_PFAM.343.527:0.0756361[&&NHX:Type=GTDB:gtdb_class=c__Gammaproteobacteria:gtdb_domain=d__Bacteria:gtdb_family=f__Burkholderiaceae:gtdb_genus=g__Massilia:gtdb_order=o__Burkholderiales:gtdb_phylum=p__Proteobacteria:gtdb_species=s__Massilia sp012849555:heptad=MCP-36H:species=d__Bacteria_p__Proteobacteria_c__Gammaproteobacteria_o__Burkholderiales_f__Burkholderiaceae_g__Massilia_s__Massilia sp012849555])0.614:0.0220914[&&NHX:Sample_counter=:Type_counter=GTDB--2:capture_class_counter=:capture_domain_counter=:capture_family_counter=:capture_genus_counter=:capture_order_counter=:capture_phylum_counter=:capture_species_counter=:evoltype=D:gtdb_class_counter=c__Gammaproteobacteria--2:gtdb_domain_counter=d__Bacteria--2:gtdb_family_counter=f__Burkholderiaceae--2:gtdb_genus_counter=g__Massilia--2:gtdb_order_counter=o__Burkholderiales--2:gtdb_phylum_counter=p__Proteobacteria--2:gtdb_species_counter=s__Massilia sp006715485--1||s__Massilia sp012849555--1:heptad_counter=MCP-36H--2:lbd_counter=:lca=d__Bacteria:lca_tree=g__Massilia:name=N1195126:ref_name_counter=])0.927:0.0267388[&&NHX:Sample_counter=rhizpot1--14||rhizpot2--3||rhizpot3--2||rhiztom1--2:Type_counter=GTDB--10||capture--21:besthit_avg=90.34375:besthit_max=100.0:besthit_min=74.5:besthit_std=7.634043817008127:besthit_sum=1445.5:bitscore_avg=215.4375:bitscore_max=265.0:bitscore_min=120.0:bitscore_std=40.38146233112416:bitscore_sum=3447.0:capture_class_counter=c__Gammaproteobacteria--20||c__Verrucomicrobiae--1:capture_domain_counter=d__Bacteria--21:capture_family_counter=f__Burkholderiaceae--17||f__Enterobacteriaceae--1||f__GCA-001735895--1||f__Opitutaceae--1||f__Pseudomonadaceae--1:capture_genus_counter=g__Achromobacter--6||g__BIGb0383--1||g__Herbaspirillum--1||g__Massilia--9||g__Palsa-1447--1||g__Pseudomonas_E--1||g__Rhodoferax--1||g__S144-22--1:capture_order_counter=o__Burkholderiales--17||o__Enterobacterales--1||o__GCA-001735895--1||o__Opitutales--1||o__Pseudomonadales--1:capture_phylum_counter=p__Proteobacteria--20||p__Verrucomicrobiota--1:capture_species_counter=s__Achromobacter dolens--1||s__Achromobacter xylosoxidans_C--5||s__BIGb0383 sp003751845--1||s__Herbaspirillum frisingense--1||s__Massilia aurea_A--5||s__Massilia aurea_B--1||s__Massilia oculi--2||s__Massilia sp005222695--1||s__Palsa-1447 sp903887455--1||s__Pseudomonas_E versuta--1||s__Rhodoferax sp903944555--1||s__S144-22 sp015494335--1:evalue_avg=2.1375000017187502e-36:evalue_max=3.42e-35:evalue_min=1.73e-91:evalue_std=8.549999999541668e-36:evalue_sum=3.4200000027500003e-35:gapopen_avg=0.5:gapopen_max=2.0:gapopen_min=0.0:gapopen_std=0.6324555320336759:gapopen_sum=8.0:gtdb_class_counter=c__Gammaproteobacteria--10:gtdb_domain_counter=d__Bacteria--10:gtdb_family_counter=f__Burkholderiaceae--10:gtdb_genus_counter=g__Massilia--10:gtdb_order_counter=o__Burkholderiales--10:gtdb_phylum_counter=p__Proteobacteria--10:gtdb_species_counter=s__Massilia aurea_A--1||s__Massilia aurea_B--1||s__Massilia oculi--1||s__Massilia sp002339265--1||s__Massilia sp005222695--1||s__Massilia sp006715485--1||s__Massilia sp012849555--1||s__Massilia sp014841595--1||s__Massilia sp014841835--1||s__Massilia timonae--1:heptad_counter=MCP-36H--31:lbd_counter=TarH--1:lca_tree=g__Massilia:length_avg=138.8125:length_max=156.0:length_min=98.0:length_std=22.50398112927281:length_sum=2221.0:mismatch_avg=12.625:mismatch_max=28.0:mismatch_min=0.0:mismatch_std=9.972462083156797:mismatch_sum=202.0:name=N1195127:qcovhsp_avg=99.15625:qcovhsp_max=100.0:qcovhsp_min=97.4:qcovhsp_std=0.8869188237939262:qcovhsp_sum=1586.5:qend_avg=139.125:qend_max=156.0:qend_min=97.0:qend_std=22.556226043674357:qend_sum=2226.0:qstart_avg=1.8125:qstart_max=3.0:qstart_min=1.0:qstart_std=0.9105858919765157:qstart_sum=29.0:ref_name_counter=GB_GCA_002339265.1_protein.faa_DDKG01000288.1_6@PF00015_full_PFAM.314.512--11||GB_GCA_014841595.1_protein.faa_JACYUE010000002.1_210@PF00015_full_PFAM.315.508--1||RS_GCF_000463015.1_protein.faa_NC_022247.1_4293@PF00015_full_PFAM.326.517--1||RS_GCF_005222695.1_protein.faa_NZ_STGG01000057.1_187@PF00015_full_PFAM.314.515--3:scovhsp_avg=70.05625:scovhsp_max=78.3:scovhsp_min=50.5:scovhsp_std=11.069837020781591:scovhsp_sum=1120.9:send_avg=160.5625:send_max=165.0:send_min=115.0:send_std=12.553717908784366:send_sum=2569.0:sstart_avg=22.875:sstart_max=66.0:sstart_min=10.0:sstart_std=19.21414409577833:sstart_sum=366.0],(((RS_GCF_001191005.1_protein.faa_NZ_CP012201.1_101@PF00015_full_PFAM.314.503:5e-09[&&NHX:Type=GTDB:gtdb_class=c__Gammaproteobacteria:gtdb_domain=d__Bacteria:gtdb_family=f__Burkholderiaceae:gtdb_genus=g__Pseudoduganella:gtdb_order=o__Burkholderiales:gtdb_phylum=p__Proteobacteria:gtdb_species=s__Pseudoduganella sp001191005:heptad=MCP-36H:species=d__Bacteria_p__Proteobacteria_c__Gammaproteobacteria_o__Burkholderiales_f__Burkholderiaceae_g__Pseudoduganella_s__Pseudoduganella sp001191005],(RS_GCF_014191875.1_protein.faa_NZ_JACHXD010000004.1_52@PF00015_full_PFAM.316.503:5e-09[&&NHX:Type=GTDB:gtdb_class=c__Gammaproteobacteria:gtdb_domain=d__Bacteria:gtdb_family=f__Burkholderiaceae:gtdb_genus=g__Pseudoduganella:gtdb_order=o__Burkholderiales:gtdb_phylum=p__Proteobacteria:gtdb_species=s__Pseudoduganella violacea:heptad=MCP-36H:species=d__Bacteria_p__Proteobacteria_c__Gammaproteobacteria_o__Burkholderiales_f__Burkholderiaceae_g__Pseudoduganella_s__Pseudoduganella violacea],RS_GCF_013369485.1_protein.faa_NZ_JABWEB010000005.1_291@PF00015_full_PFAM.315.503:5e-09[&&NHX:Type=GTDB:gtdb_class=c__Gammaproteobacteria:gtdb_domain=d__Bacteria:gtdb_family=f__Burkholderiaceae:gtdb_genus=g__Pseudoduganella:gtdb_order=o__Burkholderiales:gtdb_phylum=p__Proteobacteria:gtdb_species=s__Pseudoduganella sp013369485:heptad=MCP-36H:species=d__Bacteria_p__Proteobacteria_c__Gammaproteobacteria_o__Burkholderiales_f__Burkholderiaceae_g__Pseudoduganella_s__Pseudoduganella sp013369485])0:5e-09[&&NHX:Sample_counter=:Type_counter=GTDB--2:capture_class_counter=:capture_domain_counter=:capture_family_counter=:capture_genus_counter=:capture_order_counter=:capture_phylum_counter=:capture_species_counter=:evoltype=D:gtdb_class_counter=c__Gammaproteobacteria--2:gtdb_domain_counter=d__Bacteria--2:gtdb_family_counter=f__Burkholderiaceae--2:gtdb_genus_counter=g__Pseudoduganella--2:gtdb_order_counter=o__Burkholderiales--2:gtdb_phylum_counter=p__Proteobacteria--2:gtdb_species_counter=s__Pseudoduganella sp013369485--1||s__Pseudoduganella violacea--1:heptad_counter=MCP-36H--2:lbd_counter=:lca=d__Bacteria:lca_tree=g__Pseudoduganella:name=N1195131:ref_name_counter=])0.887:0.0221586[&&NHX:Sample_counter=:Type_counter=GTDB--3:capture_class_counter=:capture_domain_counter=:capture_family_counter=:capture_genus_counter=:capture_order_counter=:capture_phylum_counter=:capture_species_counter=:evoltype=D:gtdb_class_counter=c__Gammaproteobacteria--3:gtdb_domain_counter=d__Bacteria--3:gtdb_family_counter=f__Burkholderiaceae--3:gtdb_genus_counter=g__Pseudoduganella--3:gtdb_order_counter=o__Burkholderiales--3:gtdb_phylum_counter=p__Proteobacteria--3:gtdb_species_counter=s__Pseudoduganella sp001191005--1||s__Pseudoduganella sp013369485--1||s__Pseudoduganella violacea--1:heptad_counter=MCP-36H--3:lbd_counter=:lca=d__Bacteria:lca_tree=g__Pseudoduganella:name=N1195132:ref_name_counter=],((RS_GCF_007830495.1_protein.faa_NZ_VLKW01000009.1_63@PF00015_full_PFAM.315.504:0.0169315[&&NHX:Type=GTDB:gtdb_class=c__Gammaproteobacteria:gtdb_domain=d__Bacteria:gtdb_family=f__Burkholderiaceae:gtdb_genus=g__Pseudoduganella:gtdb_order=o__Burkholderiales:gtdb_phylum=p__Proteobacteria:gtdb_species=s__Pseudoduganella flava:heptad=MCP-36H:species=d__Bacteria_p__Proteobacteria_c__Gammaproteobacteria_o__Burkholderiales_f__Burkholderiaceae_g__Pseudoduganella_s__Pseudoduganella flava],GB_GCA_002454505.1_protein.faa_DKJA01000072.1_2@PF00015_full_PFAM.314.503:0.02002[&&NHX:Type=GTDB:gtdb_class=c__Gammaproteobacteria:gtdb_domain=d__Bacteria:gtdb_family=f__Burkholderiaceae:gtdb_genus=g__Pseudoduganella:gtdb_order=o__Burkholderiales:gtdb_phylum=p__Proteobacteria:gtdb_species=s__Pseudoduganella sp002454505:heptad=MCP-36H:species=d__Bacteria_p__Proteobacteria_c__Gammaproteobacteria_o__Burkholderiales_f__Burkholderiaceae_g__Pseudoduganella_s__Pseudoduganella sp002454505])0.984:0.0581827[&&NHX:Sample_counter=:Type_counter=GTDB--2:capture_class_counter=:capture_domain_counter=:capture_family_counter=:capture_genus_counter=:capture_order_counter=:capture_phylum_counter=:capture_species_counter=:evoltype=D:gtdb_class_counter=c__Gammaproteobacteria--2:gtdb_domain_counter=d__Bacteria--2:gtdb_family_counter=f__Burkholderiaceae--2:gtdb_genus_counter=g__Pseudoduganella--2:gtdb_order_counter=o__Burkholderiales--2:gtdb_phylum_counter=p__Proteobacteria--2:gtdb_species_counter=s__Pseudoduganella flava--1||s__Pseudoduganella sp002454505--1:heptad_counter=MCP-36H--2:lbd_counter=:lca=d__Bacteria:lca_tree=g__Pseudoduganella:name=N1195135:ref_name_counter=],(RS_GCF_900109645.1_protein.faa_NZ_FOBG01000001.1_961@PF00015_full_PFAM.314.507:0.00889926[&&NHX:Type=GTDB:gtdb_class=c__Gammaproteobacteria:gtdb_domain=d__Bacteria:gtdb_family=f__Burkholderiaceae:gtdb_genus=g__Duganella:gtdb_order=o__Burkholderiales:gtdb_phylum=p__Proteobacteria:gtdb_species=s__Duganella sp900109645:heptad=MCP-36H:species=d__Bacteria_p__Proteobacteria_c__Gammaproteobacteria_o__Burkholderiales_f__Burkholderiaceae_g__Duganella_s__Duganella sp900109645],(((RS_GCF_011090165.1_protein.faa_NZ_JAADJT010000004.1_409@PF00015_full_PFAM.313.522:0.0334524[&&NHX:Type=GTDB:gtdb_class=c__Gammaproteobacteria:gtdb_domain=d__Bacteria:gtdb_family=f__Burkholderiaceae:gtdb_genus=g__Duganella:gtdb_order=o__Burkholderiales:gtdb_phylum=p__Proteobacteria:gtdb_species=s__Duganella aceris:heptad=MCP-36H:species=d__Bacteria_p__Proteobacteria_c__Gammaproteobacteria_o__Burkholderiales_f__Burkholderiaceae_g__Duganella_s__Duganella aceris],(GB_GCA_000383895.1_protein.faa_KB912920.1_464@PF00015_full_PFAM.316.517:0.00820183[&&NHX:Type=GTDB:gtdb_class=c__Gammaproteobacteria:gtdb_domain=d__Bacteria:gtdb_family=f__Burkholderiaceae:gtdb_genus=g__Duganella:gtdb_order=o__Burkholderiales:gtdb_phylum=p__Proteobacteria:gtdb_species=s__Duganella zoogloeoides:heptad=MCP-36H:species=d__Bacteria_p__Proteobacteria_c__Gammaproteobacteria_o__Burkholderiales_f__Burkholderiaceae_g__Duganella_s__Duganella zoogloeoides],RS_GCF_001758785.1_protein.faa_NZ_LROM01000077.1_87@PF00015_full_PFAM.316.517:0.0132258[&&NHX:Type=GTDB:gtdb_class=c__Gammaproteobacteria:gtdb_domain=d__Bacteria:gtdb_family=f__Burkholderiaceae:gtdb_genus=g__Duganella:gtdb_order=o__Burkholderiales:gtdb_phylum=p__Proteobacteria:gtdb_species=s__Duganella phyllosphaerae:heptad=MCP-36H:species=d__Bacteria_p__Proteobacteria_c__Gammaproteobacteria_o__Burkholderiales_f__Burkholderiaceae_g__Duganella_s__Duganella phyllosphaerae])0.995:0.0535005[&&NHX:Sample_counter=:Type_counter=GTDB--2:capture_class_counter=:capture_domain_counter=:capture_family_counter=:capture_genus_counter=:capture_order_counter=:capture_phylum_counter=:capture_species_counter=:evoltype=D:gtdb_class_counter=c__Gammaproteobacteria--2:gtdb_domain_counter=d__Bacteria--2:gtdb_family_counter=f__Burkholderiaceae--2:gtdb_genus_counter=g__Duganella--2:gtdb_order_counter=o__Burkholderiales--2:gtdb_phylum_counter=p__Proteobacteria--2:gtdb_species_counter=s__Duganella phyllosphaerae--1||s__Duganella zoogloeoides--1:heptad_counter=MCP-36H--2:lbd_counter=:lca=d__Bacteria:lca_tree=g__Duganella:name=N1195140:ref_name_counter=])0.958:0.0286804[&&NHX:Sample_counter=:Type_counter=GTDB--3:capture_class_counter=:capture_domain_counter=:capture_family_counter=:capture_genus_counter=:capture_order_counter=:capture_phylum_counter=:capture_species_counter=:evoltype=D:gtdb_class_counter=c__Gammaproteobacteria--3:gtdb_domain_counter=d__Bacteria--3:gtdb_family_counter=f__Burkholderiaceae--3:gtdb_genus_counter=g__Duganella--3:gtdb_order_counter=o__Burkholderiales--3:gtdb_phylum_counter=p__Proteobacteria--3:gtdb_species_counter=s__Duganella aceris--1||s__Duganella phyllosphaerae--1||s__Duganella zoogloeoides--1:heptad_counter=MCP-36H--3:lbd_counter=:lca=d__Bacteria:lca_tree=g__Duganella:name=N1195141:ref_name_counter=],(RS_GCF_009674535.1_protein.faa_NZ_WKJK01000009.1_97@PF00015_full_PFAM.316.517:0.00733899[&&NHX:Type=GTDB:gtdb_class=c__Gammaproteobacteria:gtdb_domain=d__Bacteria:gtdb_family=f__Burkholderiaceae:gtdb_genus=g__Duganella:gtdb_order=o__Burkholderiales:gtdb_phylum=p__Proteobacteria:gtdb_species=s__Duganella sp009674535:heptad=MCP-36H:species=d__Bacteria_p__Proteobacteria_c__Gammaproteobacteria_o__Burkholderiales_f__Burkholderiaceae_g__Duganella_s__Duganella sp009674535],(RS_GCF_004614165.1_protein.faa_NZ_SPVG01000073.1_35@PF00015_full_PFAM.315.505:0.0353826[&&NHX:Type=GTDB:gtdb_class=c__Gammaproteobacteria:gtdb_domain=d__Bacteria:gtdb_family=f__Burkholderiaceae:gtdb_genus=g__Duganella:gtdb_order=o__Burkholderiales:gtdb_phylum=p__Proteobacteria:gtdb_species=s__Duganella callida:heptad=MCP-36H:species=d__Bacteria_p__Proteobacteria_c__Gammaproteobacteria_o__Burkholderiales_f__Burkholderiaceae_g__Duganella_s__Duganella callida],(((((RS_GCF_900100205.1_protein.faa_NZ_FNEQ01000008.1_142@PF00015_full_PFAM.315.506:0.00764577[&&NHX:Type=GTDB:gtdb_class=c__Gammaproteobacteria:gtdb_domain=d__Bacteria:gtdb_family=f__Burkholderiaceae:gtdb_genus=g__Duganella:gtdb_order=o__Burkholderiales:gtdb_phylum=p__Proteobacteria:gtdb_species=s__Duganella sp900100205:heptad=MCP-36H:species=d__Bacteria_p__Proteobacteria_c__Gammaproteobacteria_o__Burkholderiales_f__Burkholderiaceae_g__Duganella_s__Duganella sp900100205],RS_GCF_019219065.1_protein.faa_NZ_JAHUWK010000001.1_479@PF00015_full_PFAM.316.511:0.00743625[&&NHX:Type=GTDB:gtdb_class=c__Gammaproteobacteria:gtdb_domain=d__Bacteria:gtdb_family=f__Burkholderiaceae:gtdb_genus=g__Duganella:gtdb_order=o__Burkholderiales:gtdb_phylum=p__Proteobacteria:gtdb_species=s__Duganella sp019219065:heptad=MCP-36H:species=d__Bacteria_p__Proteobacteria_c__Gammaproteobacteria_o__Burkholderiales_f__Burkholderiaceae_g__Duganella_s__Duganella sp019219065])0.756:0.0038052[&&NHX:Sample_counter=:Type_counter=GTDB--2:capture_class_counter=:capture_domain_counter=:capture_family_counter=:capture_genus_counter=:capture_order_counter=:capture_phylum_counter=:capture_species_counter=:evoltype=D:gtdb_class_counter=c__Gammaproteobacteria--2:gtdb_domain_counter=d__Bacteria--2:gtdb_family_counter=f__Burkholderiaceae--2:gtdb_genus_counter=g__Duganella--2:gtdb_order_counter=o__Burkholderiales--2:gtdb_phylum_counter=p__Proteobacteria--2:gtdb_species_counter=s__Duganella sp019219065--1||s__Duganella sp900100205--1:heptad_counter=MCP-36H--2:lbd_counter=:lca=d__Bacteria:lca_tree=g__Duganella:name=N1195146:ref_name_counter=],((RS_GCF_009674495.1_protein.faa_NZ_WKJN01000001.1_106@PF00015_full_PFAM.316.512:5e-09[&&NHX:Type=GTDB:gtdb_class=c__Gammaproteobacteria:gtdb_domain=d__Bacteria:gtdb_family=f__Burkholderiaceae:gtdb_genus=g__Duganella:gtdb_order=o__Burkholderiales:gtdb_phylum=p__Proteobacteria:gtdb_species=s__Duganella alba:heptad=MCP-36H:species=d__Bacteria_p__Proteobacteria_c__Gammaproteobacteria_o__Burkholderiales_f__Burkholderiaceae_g__Duganella_s__Duganella alba],(RS_GCF_012849375.1_protein.faa_NZ_CP051684.1_4921@PF00015_full_PFAM.314.514:0.00355776[&&NHX:Type=GTDB:gtdb_class=c__Gammaproteobacteria:gtdb_domain=d__Bacteria:gtdb_family=f__Burkholderiaceae:gtdb_genus=g__Duganella:gtdb_order=o__Burkholderiales:gtdb_phylum=p__Proteobacteria:gtdb_species=s__Duganella sp003217375:heptad=MCP-36H:species=d__Bacteria_p__Proteobacteria_c__Gammaproteobacteria_o__Burkholderiales_f__Burkholderiaceae_g__Duganella_s__Duganella sp003217375],(RS_GCF_009857535.1_protein.faa_NZ_WWCS01000010.1_125@PF00015_full_PFAM.314.512:6e-09[&&NHX:Type=GTDB:gtdb_class=c__Gammaproteobacteria:gtdb_domain=d__Bacteria:gtdb_family=f__Burkholderiaceae:gtdb_genus=g__Duganella:gtdb_order=o__Burkholderiales:gtdb_phylum=p__Proteobacteria:gtdb_species=s__Duganella margarita:heptad=MCP-36H:species=d__Bacteria_p__Proteobacteria_c__Gammaproteobacteria_o__Burkholderiales_f__Burkholderiaceae_g__Duganella_s__Duganella margarita],RS_GCF_009857605.1_protein.faa_NZ_WWCT01000001.1_460@PF00015_full_PFAM.314.514:0.00360884[&&NHX:Type=GTDB:gtdb_class=c__Gammaproteobacteria:gtdb_domain=d__Bacteria:gtdb_family=f__Burkholderiaceae:gtdb_genus=g__Duganella:gtdb_order=o__Burkholderiales:gtdb_phylum=p__Proteobacteria:gtdb_species=s__Duganella levis:heptad=MCP-36H:species=d__Bacteria_p__Proteobacteria_c__Gammaproteobacteria_o__Burkholderiales_f__Burkholderiaceae_g__Duganella_s__Duganella levis])0.913:0.00718421[&&NHX:Sample_counter=:Type_counter=GTDB--2:capture_class_counter=:capture_domain_counter=:capture_family_counter=:capture_genus_counter=:capture_order_counter=:capture_phylum_counter=:capture_species_counter=:evoltype=D:gtdb_class_counter=c__Gammaproteobacteria--2:gtdb_domain_counter=d__Bacteria--2:gtdb_family_counter=f__Burkholderiaceae--2:gtdb_genus_counter=g__Duganella--2:gtdb_order_counter=o__Burkholderiales--2:gtdb_phylum_counter=p__Proteobacteria--2:gtdb_species_counter=s__Duganella levis--1||s__Duganella margarita--1:heptad_counter=MCP-36H--2:lbd_counter=:lca=d__Bacteria:lca_tree=g__Duganella:name=N1195151:ref_name_counter=])0.484:0.00369425[&&NHX:Sample_counter=:Type_counter=GTDB--3:capture_class_counter=:capture_domain_counter=:capture_family_counter=:capture_genus_counter=:capture_order_counter=:capture_phylum_counter=:capture_species_counter=:evoltype=D:gtdb_class_counter=c__Gammaproteobacteria--3:gtdb_domain_counter=d__Bacteria--3:gtdb_family_counter=f__Burkholderiaceae--3:gtdb_genus_counter=g__Duganella--3:gtdb_order_counter=o__Burkholderiales--3:gtdb_phylum_counter=p__Proteobacteria--3:gtdb_species_counter=s__Duganella levis--1||s__Duganella margarita--1||s__Duganella sp003217375--1:heptad_counter=MCP-36H--3:lbd_counter=:lca=d__Bacteria:lca_tree=g__Duganella:name=N1195152:ref_name_counter=])0.87:0.00719601[&&NHX:Sample_counter=:Type_counter=GTDB--4:capture_class_counter=:capture_domain_counter=:capture_family_counter=:capture_genus_counter=:capture_order_counter=:capture_phylum_counter=:capture_species_counter=:evoltype=D:gtdb_class_counter=c__Gammaproteobacteria--4:gtdb_domain_counter=d__Bacteria--4:gtdb_family_counter=f__Burkholderiaceae--4:gtdb_genus_counter=g__Duganella--4:gtdb_order_counter=o__Burkholderiales--4:gtdb_phylum_counter=p__Proteobacteria--4:gtdb_species_counter=s__Duganella alba--1||s__Duganella levis--1||s__Duganella margarita--1||s__Duganella sp003217375--1:heptad_counter=MCP-36H--4:lbd_counter=:lca=d__Bacteria:lca_tree=g__Duganella:name=N1195153:ref_name_counter=],RS_GCF_009674565.1_protein.faa_NZ_WKJL01000006.1_143@PF00015_full_PFAM.314.512:0.00364629[&&NHX:Type=GTDB:gtdb_class=c__Gammaproteobacteria:gtdb_domain=d__Bacteria:gtdb_family=f__Burkholderiaceae:gtdb_genus=g__Duganella:gtdb_order=o__Burkholderiales:gtdb_phylum=p__Proteobacteria:gtdb_species=s__Duganella rivi:heptad=MCP-36H:species=d__Bacteria_p__Proteobacteria_c__Gammaproteobacteria_o__Burkholderiales_f__Burkholderiaceae_g__Duganella_s__Duganella rivi])0.853:0.00367104[&&NHX:Sample_counter=:Type_counter=GTDB--5:capture_class_counter=:capture_domain_counter=:capture_family_counter=:capture_genus_counter=:capture_order_counter=:capture_phylum_counter=:capture_species_counter=:evoltype=D:gtdb_class_counter=c__Gammaproteobacteria--5:gtdb_domain_counter=d__Bacteria--5:gtdb_family_counter=f__Burkholderiaceae--5:gtdb_genus_counter=g__Duganella--5:gtdb_order_counter=o__Burkholderiales--5:gtdb_phylum_counter=p__Proteobacteria--5:gtdb_species_counter=s__Duganella alba--1||s__Duganella levis--1||s__Duganella margarita--1||s__Duganella rivi--1||s__Duganella sp003217375--1:heptad_counter=MCP-36H--5:lbd_counter=:lca=d__Bacteria:lca_tree=g__Duganella:name=N1195155:ref_name_counter=])0:6e-09[&&NHX:Sample_counter=:Type_counter=GTDB--7:capture_class_counter=:capture_domain_counter=:capture_family_counter=:capture_genus_counter=:capture_order_counter=:capture_phylum_counter=:capture_species_counter=:evoltype=D:gtdb_class_counter=c__Gammaproteobacteria--7:gtdb_domain_counter=d__Bacteria--7:gtdb_family_counter=f__Burkholderiaceae--7:gtdb_genus_counter=g__Duganella--7:gtdb_order_counter=o__Burkholderiales--7:gtdb_phylum_counter=p__Proteobacteria--7:gtdb_species_counter=s__Duganella alba--1||s__Duganella levis--1||s__Duganella margarita--1||s__Duganella rivi--1||s__Duganella sp003217375--1||s__Duganella sp019219065--1||s__Duganella sp900100205--1:heptad_counter=MCP-36H--7:lbd_counter=:lca=d__Bacteria:lca_tree=g__Duganella:name=N1195156:ref_name_counter=],RS_GCF_013408245.1_protein.faa_NZ_JACBYS010000001.1_1365@PF00015_full_PFAM.314.505:0.00384093[&&NHX:Type=GTDB:gtdb_class=c__Gammaproteobacteria:gtdb_domain=d__Bacteria:gtdb_family=f__Burkholderiaceae:gtdb_genus=g__Duganella:gtdb_order=o__Burkholderiales:gtdb_phylum=p__Proteobacteria:gtdb_species=s__Duganella sp013408245:heptad=MCP-36H:species=d__Bacteria_p__Proteobacteria_c__Gammaproteobacteria_o__Burkholderiales_f__Burkholderiaceae_g__Duganella_s__Duganella sp013408245])0.922:0.0116142[&&NHX:Sample_counter=:Type_counter=GTDB--8:capture_class_counter=:capture_domain_counter=:capture_family_counter=:capture_genus_counter=:capture_order_counter=:capture_phylum_counter=:capture_species_counter=:evoltype=D:gtdb_class_counter=c__Gammaproteobacteria--8:gtdb_domain_counter=d__Bacteria--8:gtdb_family_counter=f__Burkholderiaceae--8:gtdb_genus_counter=g__Duganella--8:gtdb_order_counter=o__Burkholderiales--8:gtdb_phylum_counter=p__Proteobacteria--8:gtdb_species_counter=s__Duganella alba--1||s__Duganella levis--1||s__Duganella margarita--1||s__Duganella rivi--1||s__Duganella sp003217375--1||s__Duganella sp013408245--1||s__Duganella sp019219065--1||s__Duganella sp900100205--1:heptad_counter=MCP-36H--8:lbd_counter=:lca=d__Bacteria:lca_tree=g__Duganella:name=N1195158:ref_name_counter=],RS_GCF_009857435.1_protein.faa_NZ_WWCK01000003.1_495@PF00015_full_PFAM.316.510:0.010599[&&NHX:Type=GTDB:gtdb_class=c__Gammaproteobacteria:gtdb_domain=d__Bacteria:gtdb_family=f__Burkholderiaceae:gtdb_genus=g__Duganella:gtdb_order=o__Burkholderiales:gtdb_phylum=p__Proteobacteria:gtdb_species=s__Duganella sp009857435:heptad=MCP-36H:species=d__Bacteria_p__Proteobacteria_c__Gammaproteobacteria_o__Burkholderiales_f__Burkholderiaceae_g__Duganella_s__Duganella sp009857435])0.566:0.00370566[&&NHX:Sample_counter=:Type_counter=GTDB--9:capture_class_counter=:capture_domain_counter=:capture_family_counter=:capture_genus_counter=:capture_order_counter=:capture_phylum_counter=:capture_species_counter=:evoltype=D:gtdb_class_counter=c__Gammaproteobacteria--9:gtdb_domain_counter=d__Bacteria--9:gtdb_family_counter=f__Burkholderiaceae--9:gtdb_genus_counter=g__Duganella--9:gtdb_order_counter=o__Burkholderiales--9:gtdb_phylum_counter=p__Proteobacteria--9:gtdb_species_counter=s__Duganella alba--1||s__Duganella levis--1||s__Duganella margarita--1||s__Duganella rivi--1||s__Duganella sp003217375--1||s__Duganella sp009857435--1||s__Duganella sp013408245--1||s__Duganella sp019219065--1||s__Duganella sp900100205--1:heptad_counter=MCP-36H--9:lbd_counter=:lca=d__Bacteria:lca_tree=g__Duganella:name=N1195160:ref_name_counter=],RS_GCF_900143065.1_protein.faa_NZ_FRCX01000002.1_111@PF00015_full_PFAM.317.505:0.0278181[&&NHX:Type=GTDB:gtdb_class=c__Gammaproteobacteria:gtdb_domain=d__Bacteria:gtdb_family=f__Burkholderiaceae:gtdb_genus=g__Duganella:gtdb_order=o__Burkholderiales:gtdb_phylum=p__Proteobacteria:gtdb_species=s__Duganella sacchari:heptad=MCP-36H:species=d__Bacteria_p__Proteobacteria_c__Gammaproteobacteria_o__Burkholderiales_f__Burkholderiaceae_g__Duganella_s__Duganella sacchari])0.403:0.00423799[&&NHX:Sample_counter=:Type_counter=GTDB--10:capture_class_counter=:capture_domain_counter=:capture_family_counter=:capture_genus_counter=:capture_order_counter=:capture_phylum_counter=:capture_species_counter=:evoltype=D:gtdb_class_counter=c__Gammaproteobacteria--10:gtdb_domain_counter=d__Bacteria--10:gtdb_family_counter=f__Burkholderiaceae--10:gtdb_genus_counter=g__Duganella--10:gtdb_order_counter=o__Burkholderiales--10:gtdb_phylum_counter=p__Proteobacteria--10:gtdb_species_counter=s__Duganella alba--1||s__Duganella levis--1||s__Duganella margarita--1||s__Duganella rivi--1||s__Duganella sacchari--1||s__Duganella sp003217375--1||s__Duganella sp009857435--1||s__Duganella sp013408245--1||s__Duganella sp019219065--1||s__Duganella sp900100205--1:heptad_counter=MCP-36H--10:lbd_counter=:lca=d__Bacteria:lca_tree=g__Duganella:name=N1195162:ref_name_counter=])0:5e-09[&&NHX:Sample_counter=:Type_counter=GTDB--11:capture_class_counter=:capture_domain_counter=:capture_family_counter=:capture_genus_counter=:capture_order_counter=:capture_phylum_counter=:capture_species_counter=:evoltype=D:gtdb_class_counter=c__Gammaproteobacteria--11:gtdb_domain_counter=d__Bacteria--11:gtdb_family_counter=f__Burkholderiaceae--11:gtdb_genus_counter=g__Duganella--11:gtdb_order_counter=o__Burkholderiales--11:gtdb_phylum_counter=p__Proteobacteria--11:gtdb_species_counter=s__Duganella alba--1||s__Duganella callida--1||s__Duganella levis--1||s__Duganella margarita--1||s__Duganella rivi--1||s__Duganella sacchari--1||s__Duganella sp003217375--1||s__Duganella sp009857435--1||s__Duganella sp013408245--1||s__Duganella sp019219065--1||s__Duganella sp900100205--1:heptad_counter=MCP-36H--11:lbd_counter=:lca=d__Bacteria:lca_tree=g__Duganella:name=N1195163:ref_name_counter=])0:5e-09[&&NHX:Sample_counter=:Type_counter=GTDB--12:capture_class_counter=:capture_domain_counter=:capture_family_counter=:capture_genus_counter=:capture_order_counter=:capture_phylum_counter=:capture_species_counter=:evoltype=D:gtdb_class_counter=c__Gammaproteobacteria--12:gtdb_domain_counter=d__Bacteria--12:gtdb_family_counter=f__Burkholderiaceae--12:gtdb_genus_counter=g__Duganella--12:gtdb_order_counter=o__Burkholderiales--12:gtdb_phylum_counter=p__Proteobacteria--12:gtdb_species_counter=s__Duganella alba--1||s__Duganella callida--1||s__Duganella levis--1||s__Duganella margarita--1||s__Duganella rivi--1||s__Duganella sacchari--1||s__Duganella sp003217375--1||s__Duganella sp009674535--1||s__Duganella sp009857435--1||s__Duganella sp013408245--1||s__Duganella sp019219065--1||s__Duganella sp900100205--1:heptad_counter=MCP-36H--12:lbd_counter=:lca=d__Bacteria:lca_tree=g__Duganella:name=N1195164:ref_name_counter=])0.878:0.00750977[&&NHX:Sample_counter=:Type_counter=GTDB--15:capture_class_counter=:capture_domain_counter=:capture_family_counter=:capture_genus_counter=:capture_order_counter=:capture_phylum_counter=:capture_species_counter=:evoltype=D:gtdb_class_counter=c__Gammaproteobacteria--15:gtdb_domain_counter=d__Bacteria--15:gtdb_family_counter=f__Burkholderiaceae--15:gtdb_genus_counter=g__Duganella--15:gtdb_order_counter=o__Burkholderiales--15:gtdb_phylum_counter=p__Proteobacteria--15:gtdb_species_counter=s__Duganella aceris--1||s__Duganella alba--1||s__Duganella callida--1||s__Duganella levis--1||s__Duganella margarita--1||s__Duganella phyllosphaerae--1||s__Duganella rivi--1||s__Duganella sacchari--1||s__Duganella sp003217375--1||s__Duganella sp009674535--1||s__Duganella sp009857435--1||s__Duganella sp013408245--1||s__Duganella sp019219065--1||s__Duganella sp900100205--1||s__Duganella zoogloeoides--1:heptad_counter=MCP-36H--15:lbd_counter=:lca=d__Bacteria:lca_tree=g__Duganella:name=N1195165:ref_name_counter=],RS_GCF_009857445.1_protein.faa_NZ_WWCN01000003.1_372@PF00015_full_PFAM.314.506:0.0080935[&&NHX:Type=GTDB:gtdb_class=c__Gammaproteobacteria:gtdb_domain=d__Bacteria:gtdb_family=f__Burkholderiaceae:gtdb_genus=g__Duganella:gtdb_order=o__Burkholderiales:gtdb_phylum=p__Proteobacteria:gtdb_species=s__Duganella sp009857445:heptad=MCP-36H:species=d__Bacteria_p__Proteobacteria_c__Gammaproteobacteria_o__Burkholderiales_f__Burkholderiaceae_g__Duganella_s__Duganella sp009857445])0.608:0.00193571[&&NHX:Sample_counter=:Type_counter=GTDB--16:capture_class_counter=:capture_domain_counter=:capture_family_counter=:capture_genus_counter=:capture_order_counter=:capture_phylum_counter=:capture_species_counter=:evoltype=D:gtdb_class_counter=c__Gammaproteobacteria--16:gtdb_domain_counter=d__Bacteria--16:gtdb_family_counter=f__Burkholderiaceae--16:gtdb_genus_counter=g__Duganella--16:gtdb_order_counter=o__Burkholderiales--16:gtdb_phylum_counter=p__Proteobacteria--16:gtdb_species_counter=s__Duganella aceris--1||s__Duganella alba--1||s__Duganella callida--1||s__Duganella levis--1||s__Duganella margarita--1||s__Duganella phyllosphaerae--1||s__Duganella rivi--1||s__Duganella sacchari--1||s__Duganella sp003217375--1||s__Duganella sp009674535--1||s__Duganella sp009857435--1||s__Duganella sp009857445--1||s__Duganella sp013408245--1||s__Duganella sp019219065--1||s__Duganella sp900100205--1||s__Duganella zoogloeoides--1:heptad_counter=MCP-36H--16:lbd_counter=:lca=d__Bacteria:lca_tree=g__Duganella:name=N1195167:ref_name_counter=])0.97:0.0482723[&&NHX:Sample_counter=:Type_counter=GTDB--17:capture_class_counter=:capture_domain_counter=:capture_family_counter=:capture_genus_counter=:capture_order_counter=:capture_phylum_counter=:capture_species_counter=:evoltype=D:gtdb_class_counter=c__Gammaproteobacteria--17:gtdb_domain_counter=d__Bacteria--17:gtdb_family_counter=f__Burkholderiaceae--17:gtdb_genus_counter=g__Duganella--17:gtdb_order_counter=o__Burkholderiales--17:gtdb_phylum_counter=p__Proteobacteria--17:gtdb_species_counter=s__Duganella aceris--1||s__Duganella alba--1||s__Duganella callida--1||s__Duganella levis--1||s__Duganella margarita--1||s__Duganella phyllosphaerae--1||s__Duganella rivi--1||s__Duganella sacchari--1||s__Duganella sp003217375--1||s__Duganella sp009674535--1||s__Duganella sp009857435--1||s__Duganella sp009857445--1||s__Duganella sp013408245--1||s__Duganella sp019219065--1||s__Duganella sp900100205--1||s__Duganella sp900109645--1||s__Duganella zoogloeoides--1:heptad_counter=MCP-36H--17:lbd_counter=:lca=d__Bacteria:lca_tree=g__Duganella:name=N1195168:ref_name_counter=])0.997:0.0709379[&&NHX:Sample_counter=:Type_counter=GTDB--19:capture_class_counter=:capture_domain_counter=:capture_family_counter=:capture_genus_counter=:capture_order_counter=:capture_phylum_counter=:capture_species_counter=:evoltype=D:gtdb_class_counter=c__Gammaproteobacteria--19:gtdb_domain_counter=d__Bacteria--19:gtdb_family_counter=f__Burkholderiaceae--19:gtdb_genus_counter=g__Duganella--17||g__Pseudoduganella--2:gtdb_order_counter=o__Burkholderiales--19:gtdb_phylum_counter=p__Proteobacteria--19:gtdb_species_counter=s__Duganella aceris--1||s__Duganella alba--1||s__Duganella callida--1||s__Duganella levis--1||s__Duganella margarita--1||s__Duganella phyllosphaerae--1||s__Duganella rivi--1||s__Duganella sacchari--1||s__Duganella sp003217375--1||s__Duganella sp009674535--1||s__Duganella sp009857435--1||s__Duganella sp009857445--1||s__Duganella sp013408245--1||s__Duganella sp019219065--1||s__Duganella sp900100205--1||s__Duganella sp900109645--1||s__Duganella zoogloeoides--1||s__Pseudoduganella flava--1||s__Pseudoduganella sp002454505--1:heptad_counter=MCP-36H--19:lbd_counter=:lca=d__Bacteria:lca_tree=f__Burkholderiaceae:name=N1195169:ref_name_counter=])0.344:0.0130835[&&NHX:Sample_counter=:Type_counter=GTDB--22:capture_class_counter=:capture_domain_counter=:capture_family_counter=:capture_genus_counter=:capture_order_counter=:capture_phylum_counter=:capture_species_counter=:evoltype=D:gtdb_class_counter=c__Gammaproteobacteria--22:gtdb_domain_counter=d__Bacteria--22:gtdb_family_counter=f__Burkholderiaceae--22:gtdb_genus_counter=g__Duganella--17||g__Pseudoduganella--5:gtdb_order_counter=o__Burkholderiales--22:gtdb_phylum_counter=p__Proteobacteria--22:gtdb_species_counter=s__Duganella aceris--1||s__Duganella alba--1||s__Duganella callida--1||s__Duganella levis--1||s__Duganella margarita--1||s__Duganella phyllosphaerae--1||s__Duganella rivi--1||s__Duganella sacchari--1||s__Duganella sp003217375--1||s__Duganella sp009674535--1||s__Duganella sp009857435--1||s__Duganella sp009857445--1||s__Duganella sp013408245--1||s__Duganella sp019219065--1||s__Duganella sp900100205--1||s__Duganella sp900109645--1||s__Duganella zoogloeoides--1||s__Pseudoduganella flava--1||s__Pseudoduganella sp001191005--1||s__Pseudoduganella sp002454505--1||s__Pseudoduganella sp013369485--1||s__Pseudoduganella violacea--1:heptad_counter=MCP-36H--22:lbd_counter=:lca=d__Bacteria:lca_tree=f__Burkholderiaceae:name=N1195170:ref_name_counter=],RS_GCF_009674565.1_protein.faa_NZ_WKJL01000025.1_40@PF00015_full_PFAM.315.500:0.0780427[&&NHX:Type=GTDB:gtdb_class=c__Gammaproteobacteria:gtdb_domain=d__Bacteria:gtdb_family=f__Burkholderiaceae:gtdb_genus=g__Duganella:gtdb_order=o__Burkholderiales:gtdb_phylum=p__Proteobacteria:gtdb_species=s__Duganella rivi:heptad=MCP-36H:species=d__Bacteria_p__Proteobacteria_c__Gammaproteobacteria_o__Burkholderiales_f__Burkholderiaceae_g__Duganella_s__Duganella rivi])0.713:0.0194534[&&NHX:Sample_counter=:Type_counter=GTDB--23:capture_class_counter=:capture_domain_counter=:capture_family_counter=:capture_genus_counter=:capture_order_counter=:capture_phylum_counter=:capture_species_counter=:evoltype=D:gtdb_class_counter=c__Gammaproteobacteria--23:gtdb_domain_counter=d__Bacteria--23:gtdb_family_counter=f__Burkholderiaceae--23:gtdb_genus_counter=g__Duganella--18||g__Pseudoduganella--5:gtdb_order_counter=o__Burkholderiales--23:gtdb_phylum_counter=p__Proteobacteria--23:gtdb_species_counter=s__Duganella aceris--1||s__Duganella alba--1||s__Duganella callida--1||s__Duganella levis--1||s__Duganella margarita--1||s__Duganella phyllosphaerae--1||s__Duganella rivi--2||s__Duganella sacchari--1||s__Duganella sp003217375--1||s__Duganella sp009674535--1||s__Duganella sp009857435--1||s__Duganella sp009857445--1||s__Duganella sp013408245--1||s__Duganella sp019219065--1||s__Duganella sp900100205--1||s__Duganella sp900109645--1||s__Duganella zoogloeoides--1||s__Pseudoduganella flava--1||s__Pseudoduganella sp001191005--1||s__Pseudoduganella sp002454505--1||s__Pseudoduganella sp013369485--1||s__Pseudoduganella violacea--1:heptad_counter=MCP-36H--23:lbd_counter=:lca=d__Bacteria:lca_tree=f__Burkholderiaceae:name=N1195172:ref_name_counter=])0.828:0.0360411[&&NHX:Sample_counter=rhizpot1--14||rhizpot2--3||rhizpot3--2||rhiztom1--2:Type_counter=GTDB--33||capture--21:besthit_avg=90.34375:besthit_max=100.0:besthit_min=74.5:besthit_std=7.634043817008127:besthit_sum=1445.5:bitscore_avg=215.4375:bitscore_max=265.0:bitscore_min=120.0:bitscore_std=40.38146233112416:bitscore_sum=3447.0:capture_class_counter=c__Gammaproteobacteria--20||c__Verrucomicrobiae--1:capture_domain_counter=d__Bacteria--21:capture_family_counter=f__Burkholderiaceae--17||f__Enterobacteriaceae--1||f__GCA-001735895--1||f__Opitutaceae--1||f__Pseudomonadaceae--1:capture_genus_counter=g__Achromobacter--6||g__BIGb0383--1||g__Herbaspirillum--1||g__Massilia--9||g__Palsa-1447--1||g__Pseudomonas_E--1||g__Rhodoferax--1||g__S144-22--1:capture_order_counter=o__Burkholderiales--17||o__Enterobacterales--1||o__GCA-001735895--1||o__Opitutales--1||o__Pseudomonadales--1:capture_phylum_counter=p__Proteobacteria--20||p__Verrucomicrobiota--1:capture_species_counter=s__Achromobacter dolens--1||s__Achromobacter xylosoxidans_C--5||s__BIGb0383 sp003751845--1||s__Herbaspirillum frisingense--1||s__Massilia aurea_A--5||s__Massilia aurea_B--1||s__Massilia oculi--2||s__Massilia sp005222695--1||s__Palsa-1447 sp903887455--1||s__Pseudomonas_E versuta--1||s__Rhodoferax sp903944555--1||s__S144-22 sp015494335--1:evalue_avg=2.1375000017187502e-36:evalue_max=3.42e-35:evalue_min=1.73e-91:evalue_std=8.549999999541668e-36:evalue_sum=3.4200000027500003e-35:gapopen_avg=0.5:gapopen_max=2.0:gapopen_min=0.0:gapopen_std=0.6324555320336759:gapopen_sum=8.0:gtdb_class_counter=c__Gammaproteobacteria--33:gtdb_domain_counter=d__Bacteria--33:gtdb_family_counter=f__Burkholderiaceae--33:gtdb_genus_counter=g__Duganella--18||g__Massilia--10||g__Pseudoduganella--5:gtdb_order_counter=o__Burkholderiales--33:gtdb_phylum_counter=p__Proteobacteria--33:gtdb_species_counter=s__Duganella aceris--1||s__Duganella alba--1||s__Duganella callida--1||s__Duganella levis--1||s__Duganella margarita--1||s__Duganella phyllosphaerae--1||s__Duganella rivi--2||s__Duganella sacchari--1||s__Duganella sp003217375--1||s__Duganella sp009674535--1||s__Duganella sp009857435--1||s__Duganella sp009857445--1||s__Duganella sp013408245--1||s__Duganella sp019219065--1||s__Duganella sp900100205--1||s__Duganella sp900109645--1||s__Duganella zoogloeoides--1||s__Massilia aurea_A--1||s__Massilia aurea_B--1||s__Massilia oculi--1||s__Massilia sp002339265--1||s__Massilia sp005222695--1||s__Massilia sp006715485--1||s__Massilia sp012849555--1||s__Massilia sp014841595--1||s__Massilia sp014841835--1||s__Massilia timonae--1||s__Pseudoduganella flava--1||s__Pseudoduganella sp001191005--1||s__Pseudoduganella sp002454505--1||s__Pseudoduganella sp013369485--1||s__Pseudoduganella violacea--1:heptad_counter=MCP-36H--54:lbd_counter=TarH--1:lca_tree=f__Burkholderiaceae:length_avg=138.8125:length_max=156.0:length_min=98.0:length_std=22.50398112927281:length_sum=2221.0:mismatch_avg=12.625:mismatch_max=28.0:mismatch_min=0.0:mismatch_std=9.972462083156797:mismatch_sum=202.0:name=N1195173:qcovhsp_avg=99.15625:qcovhsp_max=100.0:qcovhsp_min=97.4:qcovhsp_std=0.8869188237939262:qcovhsp_sum=1586.5:qend_avg=139.125:qend_max=156.0:qend_min=97.0:qend_std=22.556226043674357:qend_sum=2226.0:qstart_avg=1.8125:qstart_max=3.0:qstart_min=1.0:qstart_std=0.9105858919765157:qstart_sum=29.0:ref_name_counter=GB_GCA_002339265.1_protein.faa_DDKG01000288.1_6@PF00015_full_PFAM.314.512--11||GB_GCA_014841595.1_protein.faa_JACYUE010000002.1_210@PF00015_full_PFAM.315.508--1||RS_GCF_000463015.1_protein.faa_NC_022247.1_4293@PF00015_full_PFAM.326.517--1||RS_GCF_005222695.1_protein.faa_NZ_STGG01000057.1_187@PF00015_full_PFAM.314.515--3:scovhsp_avg=70.05624999999999:scovhsp_max=78.3:scovhsp_min=50.5:scovhsp_std=11.06983702078159:scovhsp_sum=1120.8999999999999:send_avg=160.5625:send_max=165.0:send_min=115.0:send_std=12.553717908784366:send_sum=2569.0:sstart_avg=22.875:sstart_max=66.0:sstart_min=10.0:sstart_std=19.21414409577833:sstart_sum=366.0],(RS_GCF_000745265.1_protein.faa_NZ_JQNN01000001.1_933@PF00015_full_PFAM.313.500:0.107259[&&NHX:Type=GTDB:gtdb_class=c__Gammaproteobacteria:gtdb_domain=d__Bacteria:gtdb_family=f__Burkholderiaceae:gtdb_genus=g__Massilia:gtdb_order=o__Burkholderiales:gtdb_phylum=p__Proteobacteria:gtdb_species=s__Massilia sp000745265:heptad=MCP-36H:species=d__Bacteria_p__Proteobacteria_c__Gammaproteobacteria_o__Burkholderiales_f__Burkholderiaceae_g__Massilia_s__Massilia sp000745265],RS_GCF_000745265.1_protein.faa_NZ_JQNN01000001.1_934@PF00015_full_PFAM.315.502:0.0345345[&&NHX:Type=GTDB:gtdb_class=c__Gammaproteobacteria:gtdb_domain=d__Bacteria:gtdb_family=f__Burkholderiaceae:gtdb_genus=g__Massilia:gtdb_order=o__Burkholderiales:gtdb_phylum=p__Proteobacteria:gtdb_species=s__Massilia sp000745265:heptad=MCP-36H:species=d__Bacteria_p__Proteobacteria_c__Gammaproteobacteria_o__Burkholderiales_f__Burkholderiaceae_g__Massilia_s__Massilia sp000745265])0.898:0.0380067[&&NHX:Sample_counter=:Type_counter=GTDB--2:capture_class_counter=:capture_domain_counter=:capture_family_counter=:capture_genus_counter=:capture_order_counter=:capture_phylum_counter=:capture_species_counter=:evoltype=D:gtdb_class_counter=c__Gammaproteobacteria--2:gtdb_domain_counter=d__Bacteria--2:gtdb_family_counter=f__Burkholderiaceae--2:gtdb_genus_counter=g__Massilia--2:gtdb_order_counter=o__Burkholderiales--2:gtdb_phylum_counter=p__Proteobacteria--2:gtdb_species_counter=s__Massilia sp000745265--2:heptad_counter=MCP-36H--2:lbd_counter=:lca=d__Bacteria:lca_tree=s__Massilia sp000745265:name=N1195176:ref_name_counter=])0.996:0.090494[&&NHX:Sample_counter=rhizpot1--14||rhizpot2--3||rhizpot3--2||rhiztom1--2:Type_counter=GTDB--35||capture--21:besthit_avg=90.34375:besthit_max=100.0:besthit_min=74.5:besthit_std=7.634043817008127:besthit_sum=1445.5:bitscore_avg=215.4375:bitscore_max=265.0:bitscore_min=120.0:bitscore_std=40.38146233112416:bitscore_sum=3447.0:capture_class_counter=c__Gammaproteobacteria--20||c__Verrucomicrobiae--1:capture_domain_counter=d__Bacteria--21:capture_family_counter=f__Burkholderiaceae--17||f__Enterobacteriaceae--1||f__GCA-001735895--1||f__Opitutaceae--1||f__Pseudomonadaceae--1:capture_genus_counter=g__Achromobacter--6||g__BIGb0383--1||g__Herbaspirillum--1||g__Massilia--9||g__Palsa-1447--1||g__Pseudomonas_E--1||g__Rhodoferax--1||g__S144-22--1:capture_order_counter=o__Burkholderiales--17||o__Enterobacterales--1||o__GCA-001735895--1||o__Opitutales--1||o__Pseudomonadales--1:capture_phylum_counter=p__Proteobacteria--20||p__Verrucomicrobiota--1:capture_species_counter=s__Achromobacter dolens--1||s__Achromobacter xylosoxidans_C--5||s__BIGb0383 sp003751845--1||s__Herbaspirillum frisingense--1||s__Massilia aurea_A--5||s__Massilia aurea_B--1||s__Massilia oculi--2||s__Massilia sp005222695--1||s__Palsa-1447 sp903887455--1||s__Pseudomonas_E versuta--1||s__Rhodoferax sp903944555--1||s__S144-22 sp015494335--1:evalue_avg=2.1375000017187502e-36:evalue_max=3.42e-35:evalue_min=1.73e-91:evalue_std=8.549999999541668e-36:evalue_sum=3.4200000027500003e-35:gapopen_avg=0.5:gapopen_max=2.0:gapopen_min=0.0:gapopen_std=0.6324555320336759:gapopen_sum=8.0:gtdb_class_counter=c__Gammaproteobacteria--35:gtdb_domain_counter=d__Bacteria--35:gtdb_family_counter=f__Burkholderiaceae--35:gtdb_genus_counter=g__Duganella--18||g__Massilia--12||g__Pseudoduganella--5:gtdb_order_counter=o__Burkholderiales--35:gtdb_phylum_counter=p__Proteobacteria--35:gtdb_species_counter=s__Duganella aceris--1||s__Duganella alba--1||s__Duganella callida--1||s__Duganella levis--1||s__Duganella margarita--1||s__Duganella phyllosphaerae--1||s__Duganella rivi--2||s__Duganella sacchari--1||s__Duganella sp003217375--1||s__Duganella sp009674535--1||s__Duganella sp009857435--1||s__Duganella sp009857445--1||s__Duganella sp013408245--1||s__Duganella sp019219065--1||s__Duganella sp900100205--1||s__Duganella sp900109645--1||s__Duganella zoogloeoides--1||s__Massilia aurea_A--1||s__Massilia aurea_B--1||s__Massilia oculi--1||s__Massilia sp000745265--2||s__Massilia sp002339265--1||s__Massilia sp005222695--1||s__Massilia sp006715485--1||s__Massilia sp012849555--1||s__Massilia sp014841595--1||s__Massilia sp014841835--1||s__Massilia timonae--1||s__Pseudoduganella flava--1||s__Pseudoduganella sp001191005--1||s__Pseudoduganella sp002454505--1||s__Pseudoduganella sp013369485--1||s__Pseudoduganella violacea--1:heptad_counter=MCP-36H--56:lbd_counter=TarH--1:lca_tree=f__Burkholderiaceae:length_avg=138.8125:length_max=156.0:length_min=98.0:length_std=22.50398112927281:length_sum=2221.0:mismatch_avg=12.625:mismatch_max=28.0:mismatch_min=0.0:mismatch_std=9.972462083156797:mismatch_sum=202.0:name=N1195177:qcovhsp_avg=99.15625:qcovhsp_max=100.0:qcovhsp_min=97.4:qcovhsp_std=0.8869188237939262:qcovhsp_sum=1586.5:qend_avg=139.125:qend_max=156.0:qend_min=97.0:qend_std=22.556226043674357:qend_sum=2226.0:qstart_avg=1.8125:qstart_max=3.0:qstart_min=1.0:qstart_std=0.9105858919765157:qstart_sum=29.0:ref_name_counter=GB_GCA_002339265.1_protein.faa_DDKG01000288.1_6@PF00015_full_PFAM.314.512--11||GB_GCA_014841595.1_protein.faa_JACYUE010000002.1_210@PF00015_full_PFAM.315.508--1||RS_GCF_000463015.1_protein.faa_NC_022247.1_4293@PF00015_full_PFAM.326.517--1||RS_GCF_005222695.1_protein.faa_NZ_STGG01000057.1_187@PF00015_full_PFAM.314.515--3:scovhsp_avg=70.05624999999999:scovhsp_max=78.3:scovhsp_min=50.5:scovhsp_std=11.06983702078159:scovhsp_sum=1120.8999999999999:send_avg=160.5625:send_max=165.0:send_min=115.0:send_std=12.553717908784366:send_sum=2569.0:sstart_avg=22.875:sstart_max=66.0:sstart_min=10.0:sstart_std=19.21414409577833:sstart_sum=366.0])0.819:0.0127244[&&NHX:Sample_counter=rhizpot1--14||rhizpot2--3||rhizpot3--2||rhiztom1--2:Type_counter=GTDB--40||capture--21:besthit_avg=90.34375:besthit_max=100.0:besthit_min=74.5:besthit_std=7.634043817008127:besthit_sum=1445.5:bitscore_avg=215.4375:bitscore_max=265.0:bitscore_min=120.0:bitscore_std=40.38146233112416:bitscore_sum=3447.0:capture_class_counter=c__Gammaproteobacteria--20||c__Verrucomicrobiae--1:capture_domain_counter=d__Bacteria--21:capture_family_counter=f__Burkholderiaceae--17||f__Enterobacteriaceae--1||f__GCA-001735895--1||f__Opitutaceae--1||f__Pseudomonadaceae--1:capture_genus_counter=g__Achromobacter--6||g__BIGb0383--1||g__Herbaspirillum--1||g__Massilia--9||g__Palsa-1447--1||g__Pseudomonas_E--1||g__Rhodoferax--1||g__S144-22--1:capture_order_counter=o__Burkholderiales--17||o__Enterobacterales--1||o__GCA-001735895--1||o__Opitutales--1||o__Pseudomonadales--1:capture_phylum_counter=p__Proteobacteria--20||p__Verrucomicrobiota--1:capture_species_counter=s__Achromobacter dolens--1||s__Achromobacter xylosoxidans_C--5||s__BIGb0383 sp003751845--1||s__Herbaspirillum frisingense--1||s__Massilia aurea_A--5||s__Massilia aurea_B--1||s__Massilia oculi--2||s__Massilia sp005222695--1||s__Palsa-1447 sp903887455--1||s__Pseudomonas_E versuta--1||s__Rhodoferax sp903944555--1||s__S144-22 sp015494335--1:evalue_avg=2.1375000017187502e-36:evalue_max=3.42e-35:evalue_min=1.73e-91:evalue_std=8.549999999541668e-36:evalue_sum=3.4200000027500003e-35:gapopen_avg=0.5:gapopen_max=2.0:gapopen_min=0.0:gapopen_std=0.6324555320336759:gapopen_sum=8.0:gtdb_class_counter=c__Gammaproteobacteria--40:gtdb_domain_counter=d__Bacteria--40:gtdb_family_counter=f__Burkholderiaceae--40:gtdb_genus_counter=g__Duganella--22||g__Massilia--12||g__Pseudoduganella--6:gtdb_order_counter=o__Burkholderiales--40:gtdb_phylum_counter=p__Proteobacteria--40:gtdb_species_counter=s__Duganella aceris--1||s__Duganella alba--1||s__Duganella callida--2||s__Duganella levis--2||s__Duganella margarita--2||s__Duganella phyllosphaerae--1||s__Duganella rivi--2||s__Duganella sacchari--1||s__Duganella sp003217375--2||s__Duganella sp009674535--1||s__Duganella sp009857435--1||s__Duganella sp009857445--1||s__Duganella sp013408245--1||s__Duganella sp019219065--1||s__Duganella sp900100205--1||s__Duganella sp900109645--1||s__Duganella zoogloeoides--1||s__Massilia aurea_A--1||s__Massilia aurea_B--1||s__Massilia oculi--1||s__Massilia sp000745265--2||s__Massilia sp002339265--1||s__Massilia sp005222695--1||s__Massilia sp006715485--1||s__Massilia sp012849555--1||s__Massilia sp014841595--1||s__Massilia sp014841835--1||s__Massilia timonae--1||s__Pseudoduganella flava--1||s__Pseudoduganella sp001191005--1||s__Pseudoduganella sp002454505--2||s__Pseudoduganella sp013369485--1||s__Pseudoduganella violacea--1:heptad_counter=MCP-36H--61:lbd_counter=TarH--1:lca_tree=f__Burkholderiaceae:length_avg=138.8125:length_max=156.0:length_min=98.0:length_std=22.50398112927281:length_sum=2221.0:mismatch_avg=12.625:mismatch_max=28.0:mismatch_min=0.0:mismatch_std=9.972462083156797:mismatch_sum=202.0:name=N1195178:qcovhsp_avg=99.15625:qcovhsp_max=100.0:qcovhsp_min=97.4:qcovhsp_std=0.8869188237939262:qcovhsp_sum=1586.5:qend_avg=139.125:qend_max=156.0:qend_min=97.0:qend_std=22.556226043674357:qend_sum=2226.0:qstart_avg=1.8125:qstart_max=3.0:qstart_min=1.0:qstart_std=0.9105858919765157:qstart_sum=29.0:ref_name_counter=GB_GCA_002339265.1_protein.faa_DDKG01000288.1_6@PF00015_full_PFAM.314.512--11||GB_GCA_014841595.1_protein.faa_JACYUE010000002.1_210@PF00015_full_PFAM.315.508--1||RS_GCF_000463015.1_protein.faa_NC_022247.1_4293@PF00015_full_PFAM.326.517--1||RS_GCF_005222695.1_protein.faa_NZ_STGG01000057.1_187@PF00015_full_PFAM.314.515--3:scovhsp_avg=70.05624999999999:scovhsp_max=78.3:scovhsp_min=50.5:scovhsp_std=11.06983702078159:scovhsp_sum=1120.8999999999999:send_avg=160.5625:send_max=165.0:send_min=115.0:send_std=12.553717908784366:send_sum=2569.0:sstart_avg=22.875:sstart_max=66.0:sstart_min=10.0:sstart_std=19.21414409577833:sstart_sum=366.0],((RS_GCF_006715485.1_protein.faa_NZ_VFNH01000002.1_1001@PF00015_full_PFAM.321.512:0.0432361[&&NHX:Type=GTDB:gtdb_class=c__Gammaproteobacteria:gtdb_domain=d__Bacteria:gtdb_family=f__Burkholderiaceae:gtdb_genus=g__Massilia:gtdb_order=o__Burkholderiales:gtdb_phylum=p__Proteobacteria:gtdb_species=s__Massilia sp006715485:heptad=MCP-36H:species=d__Bacteria_p__Proteobacteria_c__Gammaproteobacteria_o__Burkholderiales_f__Burkholderiaceae_g__Massilia_s__Massilia sp006715485],(RS_GCF_000745265.1_protein.faa_NZ_JQNN01000001.1_2516@PF00015_full_PFAM.68.268:0.0632828[&&NHX:Type=GTDB:gtdb_class=c__Gammaproteobacteria:gtdb_domain=d__Bacteria:gtdb_family=f__Burkholderiaceae:gtdb_genus=g__Massilia:gtdb_order=o__Burkholderiales:gtdb_phylum=p__Proteobacteria:gtdb_species=s__Massilia sp000745265:heptad=MCP-36H:species=d__Bacteria_p__Proteobacteria_c__Gammaproteobacteria_o__Burkholderiales_f__Burkholderiaceae_g__Massilia_s__Massilia sp000745265],((RS_GCF_001941825.1_protein.faa_NZ_CP019038.1_2101@PF00015_full_PFAM.318.505:0.0485256[&&NHX:Type=GTDB:gtdb_class=c__Gammaproteobacteria:gtdb_domain=d__Bacteria:gtdb_family=f__Burkholderiaceae:gtdb_genus=g__Massilia:gtdb_order=o__Burkholderiales:gtdb_phylum=p__Proteobacteria:gtdb_species=s__Massilia putida:heptad=MCP-36H:species=d__Bacteria_p__Proteobacteria_c__Gammaproteobacteria_o__Burkholderiales_f__Burkholderiaceae_g__Massilia_s__Massilia putida],(RS_GCF_002968015.1_protein.faa_NZ_PUIP01000008.1_206@PF00015_full_PFAM.318.504:0.0210512[&&NHX:Type=GTDB:gtdb_class=c__Gammaproteobacteria:gtdb_domain=d__Bacteria:gtdb_family=f__Burkholderiaceae:gtdb_genus=g__Massilia:gtdb_order=o__Burkholderiales:gtdb_phylum=p__Proteobacteria:gtdb_species=s__Massilia phosphatilytica:heptad=MCP-36H:species=d__Bacteria_p__Proteobacteria_c__Gammaproteobacteria_o__Burkholderiales_f__Burkholderiaceae_g__Massilia_s__Massilia phosphatilytica],(RS_GCF_000759615.1_protein.faa_NZ_JPQD01000023.1_95@PF00015_full_PFAM.318.503:0.0098095[&&NHX:Type=GTDB:gtdb_class=c__Gammaproteobacteria:gtdb_domain=d__Bacteria:gtdb_family=f__Burkholderiaceae:gtdb_genus=g__Massilia:gtdb_order=o__Burkholderiales:gtdb_phylum=p__Proteobacteria:gtdb_species=s__Massilia sp000759615:heptad=MCP-36H:species=d__Bacteria_p__Proteobacteria_c__Gammaproteobacteria_o__Burkholderiales_f__Burkholderiaceae_g__Massilia_s__Massilia sp000759615],RS_GCF_900101265.1_protein.faa_NZ_FMZS01000001.1_110@PF00015_full_PFAM.319.504:0.00629569[&&NHX:Type=GTDB:gtdb_class=c__Gammaproteobacteria:gtdb_domain=d__Bacteria:gtdb_family=f__Burkholderiaceae:gtdb_genus=g__Massilia:gtdb_order=o__Burkholderiales:gtdb_phylum=p__Proteobacteria:gtdb_species=s__Massilia sp900101265:heptad=MCP-36H:species=d__Bacteria_p__Proteobacteria_c__Gammaproteobacteria_o__Burkholderiales_f__Burkholderiaceae_g__Massilia_s__Massilia sp900101265])0.137:0.0050793[&&NHX:Sample_counter=:Type_counter=GTDB--2:capture_class_counter=:capture_domain_counter=:capture_family_counter=:capture_genus_counter=:capture_order_counter=:capture_phylum_counter=:capture_species_counter=:evoltype=D:gtdb_class_counter=c__Gammaproteobacteria--2:gtdb_domain_counter=d__Bacteria--2:gtdb_family_counter=f__Burkholderiaceae--2:gtdb_genus_counter=g__Massilia--2:gtdb_order_counter=o__Burkholderiales--2:gtdb_phylum_counter=p__Proteobacteria--2:gtdb_species_counter=s__Massilia sp000759615--1||s__Massilia sp900101265--1:heptad_counter=MCP-36H--2:lbd_counter=:lca=d__Bacteria:lca_tree=g__Massilia:name=N1195185:ref_name_counter=])0.582:0.00415473[&&NHX:Sample_counter=:Type_counter=GTDB--3:capture_class_counter=:capture_domain_counter=:capture_family_counter=:capture_genus_counter=:capture_order_counter=:capture_phylum_counter=:capture_species_counter=:evoltype=D:gtdb_class_counter=c__Gammaproteobacteria--3:gtdb_domain_counter=d__Bacteria--3:gtdb_family_counter=f__Burkholderiaceae--3:gtdb_genus_counter=g__Massilia--3:gtdb_order_counter=o__Burkholderiales--3:gtdb_phylum_counter=p__Proteobacteria--3:gtdb_species_counter=s__Massilia phosphatilytica--1||s__Massilia sp000759615--1||s__Massilia sp900101265--1:heptad_counter=MCP-36H--3:lbd_counter=:lca=d__Bacteria:lca_tree=g__Massilia:name=N1195186:ref_name_counter=])0.767:0.00563333[&&NHX:Sample_counter=:Type_counter=GTDB--4:capture_class_counter=:capture_domain_counter=:capture_family_counter=:capture_genus_counter=:capture_order_counter=:capture_phylum_counter=:capture_species_counter=:evoltype=D:gtdb_class_counter=c__Gammaproteobacteria--4:gtdb_domain_counter=d__Bacteria--4:gtdb_family_counter=f__Burkholderiaceae--4:gtdb_genus_counter=g__Massilia--4:gtdb_order_counter=o__Burkholderiales--4:gtdb_phylum_counter=p__Proteobacteria--4:gtdb_species_counter=s__Massilia phosphatilytica--1||s__Massilia putida--1||s__Massilia sp000759615--1||s__Massilia sp900101265--1:heptad_counter=MCP-36H--4:lbd_counter=:lca=d__Bacteria:lca_tree=g__Massilia:name=N1195187:ref_name_counter=],(((c249887f-fdc0-4a5e-84fb-070b16798d4e_6@MCPsignal.280.354:5e-09[&&NHX:Sample=rhiztom2:Type=capture:capture_class=c__Gammaproteobacteria:capture_domain=d__Bacteria:capture_family=f__Burkholderiaceae:capture_genus=g__Massilia:capture_order=o__Burkholderiales:capture_phylum=p__Proteobacteria:capture_species=s__Massilia sp001426525:heptad=MCP-36H:lbd=4HB_MCP_1],d20c68d6-ece9-4e1c-bc2c-d5453b242cfd_5@MCPsignal.83.226:0.00531844[&&NHX:Sample=rhiztom2:Type=capture:capture_class=c__Gammaproteobacteria:capture_domain=d__Bacteria:capture_family=f__Burkholderiaceae:capture_genus=g__Massilia:capture_order=o__Burkholderiales:capture_phylum=p__Proteobacteria:capture_species=s__Massilia sp001426525:heptad=MCP-36H])0.855:0.0334924[&&NHX:Sample_counter=rhiztom2--2:Type_counter=capture--2:capture_class_counter=c__Gammaproteobacteria--2:capture_domain_counter=d__Bacteria--2:capture_family_counter=f__Burkholderiaceae--2:capture_genus_counter=g__Massilia--2:capture_order_counter=o__Burkholderiales--2:capture_phylum_counter=p__Proteobacteria--2:capture_species_counter=s__Massilia sp001426525--2:gtdb_class_counter=:gtdb_domain_counter=:gtdb_family_counter=:gtdb_genus_counter=:gtdb_order_counter=:gtdb_phylum_counter=:gtdb_species_counter=:heptad_counter=MCP-36H--2:lbd_counter=4HB_MCP_1--1:name=N1195190:ref_name_counter=],(51528729-4b06-4689-bacf-62a1f6cf6e4c_4@MCPsignal.30.160:5e-09[&&NHX:Sample=rhiztom2:Type=capture:besthit=78.5:bitscore=169.0:capture_class=c__Gammaproteobacteria:capture_domain=d__Bacteria:capture_family=f__Burkholderiaceae:capture_genus=g__Massilia:capture_order=o__Burkholderiales:capture_phylum=p__Proteobacteria:capture_species=s__Massilia sp001426525:evalue=6.11e-54:gapopen=0.0:heptad=MCP-36H:length=130.0:mismatch=28.0:qcovhsp=100.0:qend=130.0:qstart=1.0:ref_name=RS_GCF_001941825.1_protein.faa_NZ_CP019038.1_2101@PF00015_full_PFAM.318.505:scovhsp=69.5:send=164.0:sstart=35.0],850dc156-b774-4930-91c7-726aefbaad47_6@MCPsignal.295.451:1.8e-08[&&NHX:Sample=rhiztom3:Type=capture:besthit=78.8:bitscore=200.0:capture_class=c__Gammaproteobacteria:capture_domain=d__Bacteria:capture_family=f__Burkholderiaceae:capture_genus=g__Massilia:capture_order=o__Burkholderiales:capture_phylum=p__Proteobacteria:capture_species=s__Massilia sp001426525:evalue=8.35e-66:gapopen=0.0:heptad=MCP-36H:length=156.0:mismatch=33.0:qcovhsp=100.0:qend=156.0:qstart=1.0:ref_name=RS_GCF_001941825.1_protein.faa_NZ_CP019038.1_2101@PF00015_full_PFAM.318.505:scovhsp=83.4:send=164.0:sstart=9.0])0.184:0.00472059[&&NHX:Sample_counter=rhiztom2--1||rhiztom3--1:Type_counter=capture--2:besthit_avg=78.65:besthit_max=78.8:besthit_min=78.5:besthit_std=0.21213203435596226:besthit_sum=157.3:bitscore_avg=184.5:bitscore_max=200.0:bitscore_min=169.0:bitscore_std=21.920310216782973:bitscore_sum=369.0:capture_class_counter=c__Gammaproteobacteria--2:capture_domain_counter=d__Bacteria--2:capture_family_counter=f__Burkholderiaceae--2:capture_genus_counter=g__Massilia--2:capture_order_counter=o__Burkholderiales--2:capture_phylum_counter=p__Proteobacteria--2:capture_species_counter=s__Massilia sp001426525--2:evalue_avg=3.055000000004175e-54:evalue_max=6.11e-54:evalue_min=8.35e-66:evalue_std=4.320422433043901e-54:evalue_sum=6.11000000000835e-54:gapopen_avg=0.0:gapopen_max=0.0:gapopen_min=0.0:gapopen_std=0.0:gapopen_sum=0.0:gtdb_class_counter=:gtdb_domain_counter=:gtdb_family_counter=:gtdb_genus_counter=:gtdb_order_counter=:gtdb_phylum_counter=:gtdb_species_counter=:heptad_counter=MCP-36H--2:lbd_counter=:length_avg=143.0:length_max=156.0:length_min=130.0:length_std=18.384776310850235:length_sum=286.0:mismatch_avg=30.5:mismatch_max=33.0:mismatch_min=28.0:mismatch_std=3.5355339059327378:mismatch_sum=61.0:name=N1195193:qcovhsp_avg=100.0:qcovhsp_max=100.0:qcovhsp_min=100.0:qcovhsp_std=0.0:qcovhsp_sum=200.0:qend_avg=143.0:qend_max=156.0:qend_min=130.0:qend_std=18.384776310850235:qend_sum=286.0:qstart_avg=1.0:qstart_max=1.0:qstart_min=1.0:qstart_std=0.0:qstart_sum=2.0:ref_name_counter=RS_GCF_001941825.1_protein.faa_NZ_CP019038.1_2101@PF00015_full_PFAM.318.505--2:scovhsp_avg=76.45:scovhsp_max=83.4:scovhsp_min=69.5:scovhsp_std=9.828784258493014:scovhsp_sum=152.9:send_avg=164.0:send_max=164.0:send_min=164.0:send_std=0.0:send_sum=328.0:sstart_avg=22.0:sstart_max=35.0:sstart_min=9.0:sstart_std=18.384776310850235:sstart_sum=44.0])0.788:0.00471795[&&NHX:Sample_counter=rhiztom2--3||rhiztom3--1:Type_counter=capture--4:besthit_avg=78.65:besthit_max=78.8:besthit_min=78.5:besthit_std=0.21213203435596226:besthit_sum=157.3:bitscore_avg=184.5:bitscore_max=200.0:bitscore_min=169.0:bitscore_std=21.920310216782973:bitscore_sum=369.0:capture_class_counter=c__Gammaproteobacteria--4:capture_domain_counter=d__Bacteria--4:capture_family_counter=f__Burkholderiaceae--4:capture_genus_counter=g__Massilia--4:capture_order_counter=o__Burkholderiales--4:capture_phylum_counter=p__Proteobacteria--4:capture_species_counter=s__Massilia sp001426525--4:evalue_avg=3.055000000004175e-54:evalue_max=6.11e-54:evalue_min=8.35e-66:evalue_std=4.320422433043901e-54:evalue_sum=6.11000000000835e-54:gapopen_avg=0.0:gapopen_max=0.0:gapopen_min=0.0:gapopen_std=0.0:gapopen_sum=0.0:gtdb_class_counter=:gtdb_domain_counter=:gtdb_family_counter=:gtdb_genus_counter=:gtdb_order_counter=:gtdb_phylum_counter=:gtdb_species_counter=:heptad_counter=MCP-36H--4:lbd_counter=4HB_MCP_1--1:length_avg=143.0:length_max=156.0:length_min=130.0:length_std=18.384776310850235:length_sum=286.0:mismatch_avg=30.5:mismatch_max=33.0:mismatch_min=28.0:mismatch_std=3.5355339059327378:mismatch_sum=61.0:name=N1195194:qcovhsp_avg=100.0:qcovhsp_max=100.0:qcovhsp_min=100.0:qcovhsp_std=0.0:qcovhsp_sum=200.0:qend_avg=143.0:qend_max=156.0:qend_min=130.0:qend_std=18.384776310850235:qend_sum=286.0:qstart_avg=1.0:qstart_max=1.0:qstart_min=1.0:qstart_std=0.0:qstart_sum=2.0:ref_name_counter=RS_GCF_001941825.1_protein.faa_NZ_CP019038.1_2101@PF00015_full_PFAM.318.505--2:scovhsp_avg=76.45:scovhsp_max=83.4:scovhsp_min=69.5:scovhsp_std=9.828784258493014:scovhsp_sum=152.9:send_avg=164.0:send_max=164.0:send_min=164.0:send_std=0.0:send_sum=328.0:sstart_avg=22.0:sstart_max=35.0:sstart_min=9.0:sstart_std=18.384776310850235:sstart_sum=44.0],RS_GCF_001426525.1_protein.faa_NZ_LMEW01000035.1_321@PF00015_full_PFAM.319.503:0.00842791[&&NHX:Type=GTDB:gtdb_class=c__Gammaproteobacteria:gtdb_domain=d__Bacteria:gtdb_family=f__Burkholderiaceae:gtdb_genus=g__Massilia:gtdb_order=o__Burkholderiales:gtdb_phylum=p__Proteobacteria:gtdb_species=s__Massilia sp001426525:heptad=MCP-36H:species=d__Bacteria_p__Proteobacteria_c__Gammaproteobacteria_o__Burkholderiales_f__Burkholderiaceae_g__Massilia_s__Massilia sp001426525])0.643:0.00448879[&&NHX:Sample_counter=rhiztom2--3||rhiztom3--1:Type_counter=GTDB--1||capture--4:besthit_avg=78.65:besthit_max=78.8:besthit_min=78.5:besthit_std=0.21213203435596226:besthit_sum=157.3:bitscore_avg=184.5:bitscore_max=200.0:bitscore_min=169.0:bitscore_std=21.920310216782973:bitscore_sum=369.0:capture_class_counter=c__Gammaproteobacteria--4:capture_domain_counter=d__Bacteria--4:capture_family_counter=f__Burkholderiaceae--4:capture_genus_counter=g__Massilia--4:capture_order_counter=o__Burkholderiales--4:capture_phylum_counter=p__Proteobacteria--4:capture_species_counter=s__Massilia sp001426525--4:evalue_avg=3.055000000004175e-54:evalue_max=6.11e-54:evalue_min=8.35e-66:evalue_std=4.320422433043901e-54:evalue_sum=6.11000000000835e-54:gapopen_avg=0.0:gapopen_max=0.0:gapopen_min=0.0:gapopen_std=0.0:gapopen_sum=0.0:gtdb_class_counter=c__Gammaproteobacteria--1:gtdb_domain_counter=d__Bacteria--1:gtdb_family_counter=f__Burkholderiaceae--1:gtdb_genus_counter=g__Massilia--1:gtdb_order_counter=o__Burkholderiales--1:gtdb_phylum_counter=p__Proteobacteria--1:gtdb_species_counter=s__Massilia sp001426525--1:heptad_counter=MCP-36H--5:lbd_counter=4HB_MCP_1--1:lca_tree=s__Massilia sp001426525:length_avg=143.0:length_max=156.0:length_min=130.0:length_std=18.384776310850235:length_sum=286.0:mismatch_avg=30.5:mismatch_max=33.0:mismatch_min=28.0:mismatch_std=3.5355339059327378:mismatch_sum=61.0:name=N1195196:qcovhsp_avg=100.0:qcovhsp_max=100.0:qcovhsp_min=100.0:qcovhsp_std=0.0:qcovhsp_sum=200.0:qend_avg=143.0:qend_max=156.0:qend_min=130.0:qend_std=18.384776310850235:qend_sum=286.0:qstart_avg=1.0:qstart_max=1.0:qstart_min=1.0:qstart_std=0.0:qstart_sum=2.0:ref_name_counter=RS_GCF_001941825.1_protein.faa_NZ_CP019038.1_2101@PF00015_full_PFAM.318.505--2:scovhsp_avg=76.45:scovhsp_max=83.4:scovhsp_min=69.5:scovhsp_std=9.828784258493014:scovhsp_sum=152.9:send_avg=164.0:send_max=164.0:send_min=164.0:send_std=0.0:send_sum=328.0:sstart_avg=22.0:sstart_max=35.0:sstart_min=9.0:sstart_std=18.384776310850235:sstart_sum=44.0])0.917:0.0248367[&&NHX:Sample_counter=rhiztom2--3||rhiztom3--1:Type_counter=GTDB--5||capture--4:besthit_avg=78.65:besthit_max=78.8:besthit_min=78.5:besthit_std=0.21213203435596226:besthit_sum=157.3:bitscore_avg=184.5:bitscore_max=200.0:bitscore_min=169.0:bitscore_std=21.920310216782973:bitscore_sum=369.0:capture_class_counter=c__Gammaproteobacteria--4:capture_domain_counter=d__Bacteria--4:capture_family_counter=f__Burkholderiaceae--4:capture_genus_counter=g__Massilia--4:capture_order_counter=o__Burkholderiales--4:capture_phylum_counter=p__Proteobacteria--4:capture_species_counter=s__Massilia sp001426525--4:evalue_avg=3.055000000004175e-54:evalue_max=6.11e-54:evalue_min=8.35e-66:evalue_std=4.320422433043901e-54:evalue_sum=6.11000000000835e-54:gapopen_avg=0.0:gapopen_max=0.0:gapopen_min=0.0:gapopen_std=0.0:gapopen_sum=0.0:gtdb_class_counter=c__Gammaproteobacteria--5:gtdb_domain_counter=d__Bacteria--5:gtdb_family_counter=f__Burkholderiaceae--5:gtdb_genus_counter=g__Massilia--5:gtdb_order_counter=o__Burkholderiales--5:gtdb_phylum_counter=p__Proteobacteria--5:gtdb_species_counter=s__Massilia phosphatilytica--1||s__Massilia putida--1||s__Massilia sp000759615--1||s__Massilia sp001426525--1||s__Massilia sp900101265--1:heptad_counter=MCP-36H--9:lbd_counter=4HB_MCP_1--1:lca_tree=g__Massilia:length_avg=143.0:length_max=156.0:length_min=130.0:length_std=18.384776310850235:length_sum=286.0:mismatch_avg=30.5:mismatch_max=33.0:mismatch_min=28.0:mismatch_std=3.5355339059327378:mismatch_sum=61.0:name=N1195197:qcovhsp_avg=100.0:qcovhsp_max=100.0:qcovhsp_min=100.0:qcovhsp_std=0.0:qcovhsp_sum=200.0:qend_avg=143.0:qend_max=156.0:qend_min=130.0:qend_std=18.384776310850235:qend_sum=286.0:qstart_avg=1.0:qstart_max=1.0:qstart_min=1.0:qstart_std=0.0:qstart_sum=2.0:ref_name_counter=RS_GCF_001941825.1_protein.faa_NZ_CP019038.1_2101@PF00015_full_PFAM.318.505--2:scovhsp_avg=76.45:scovhsp_max=83.4:scovhsp_min=69.5:scovhsp_std=9.828784258493014:scovhsp_sum=152.9:send_avg=164.0:send_max=164.0:send_min=164.0:send_std=0.0:send_sum=328.0:sstart_avg=22.0:sstart_max=35.0:sstart_min=9.0:sstart_std=18.384776310850235:sstart_sum=44.0])0.881:0.0172721[&&NHX:Sample_counter=rhiztom2--3||rhiztom3--1:Type_counter=GTDB--6||capture--4:besthit_avg=78.65:besthit_max=78.8:besthit_min=78.5:besthit_std=0.21213203435596226:besthit_sum=157.3:bitscore_avg=184.5:bitscore_max=200.0:bitscore_min=169.0:bitscore_std=21.920310216782973:bitscore_sum=369.0:capture_class_counter=c__Gammaproteobacteria--4:capture_domain_counter=d__Bacteria--4:capture_family_counter=f__Burkholderiaceae--4:capture_genus_counter=g__Massilia--4:capture_order_counter=o__Burkholderiales--4:capture_phylum_counter=p__Proteobacteria--4:capture_species_counter=s__Massilia sp001426525--4:evalue_avg=3.055000000004175e-54:evalue_max=6.11e-54:evalue_min=8.35e-66:evalue_std=4.320422433043901e-54:evalue_sum=6.11000000000835e-54:gapopen_avg=0.0:gapopen_max=0.0:gapopen_min=0.0:gapopen_std=0.0:gapopen_sum=0.0:gtdb_class_counter=c__Gammaproteobacteria--6:gtdb_domain_counter=d__Bacteria--6:gtdb_family_counter=f__Burkholderiaceae--6:gtdb_genus_counter=g__Massilia--6:gtdb_order_counter=o__Burkholderiales--6:gtdb_phylum_counter=p__Proteobacteria--6:gtdb_species_counter=s__Massilia phosphatilytica--1||s__Massilia putida--1||s__Massilia sp000745265--1||s__Massilia sp000759615--1||s__Massilia sp001426525--1||s__Massilia sp900101265--1:heptad_counter=MCP-36H--10:lbd_counter=4HB_MCP_1--1:lca_tree=g__Massilia:length_avg=143.0:length_max=156.0:length_min=130.0:length_std=18.384776310850235:length_sum=286.0:mismatch_avg=30.5:mismatch_max=33.0:mismatch_min=28.0:mismatch_std=3.5355339059327378:mismatch_sum=61.0:name=N1195198:qcovhsp_avg=100.0:qcovhsp_max=100.0:qcovhsp_min=100.0:qcovhsp_std=0.0:qcovhsp_sum=200.0:qend_avg=143.0:qend_max=156.0:qend_min=130.0:qend_std=18.384776310850235:qend_sum=286.0:qstart_avg=1.0:qstart_max=1.0:qstart_min=1.0:qstart_std=0.0:qstart_sum=2.0:ref_name_counter=RS_GCF_001941825.1_protein.faa_NZ_CP019038.1_2101@PF00015_full_PFAM.318.505--2:scovhsp_avg=76.45:scovhsp_max=83.4:scovhsp_min=69.5:scovhsp_std=9.828784258493014:scovhsp_sum=152.9:send_avg=164.0:send_max=164.0:send_min=164.0:send_std=0.0:send_sum=328.0:sstart_avg=22.0:sstart_max=35.0:sstart_min=9.0:sstart_std=18.384776310850235:sstart_sum=44.0])0.652:0.0055916[&&NHX:Sample_counter=rhiztom2--3||rhiztom3--1:Type_counter=GTDB--7||capture--4:besthit_avg=78.65:besthit_max=78.8:besthit_min=78.5:besthit_std=0.21213203435596226:besthit_sum=157.3:bitscore_avg=184.5:bitscore_max=200.0:bitscore_min=169.0:bitscore_std=21.920310216782973:bitscore_sum=369.0:capture_class_counter=c__Gammaproteobacteria--4:capture_domain_counter=d__Bacteria--4:capture_family_counter=f__Burkholderiaceae--4:capture_genus_counter=g__Massilia--4:capture_order_counter=o__Burkholderiales--4:capture_phylum_counter=p__Proteobacteria--4:capture_species_counter=s__Massilia sp001426525--4:evalue_avg=3.055000000004175e-54:evalue_max=6.11e-54:evalue_min=8.35e-66:evalue_std=4.320422433043901e-54:evalue_sum=6.11000000000835e-54:gapopen_avg=0.0:gapopen_max=0.0:gapopen_min=0.0:gapopen_std=0.0:gapopen_sum=0.0:gtdb_class_counter=c__Gammaproteobacteria--7:gtdb_domain_counter=d__Bacteria--7:gtdb_family_counter=f__Burkholderiaceae--7:gtdb_genus_counter=g__Massilia--7:gtdb_order_counter=o__Burkholderiales--7:gtdb_phylum_counter=p__Proteobacteria--7:gtdb_species_counter=s__Massilia phosphatilytica--1||s__Massilia putida--1||s__Massilia sp000745265--1||s__Massilia sp000759615--1||s__Massilia sp001426525--1||s__Massilia sp006715485--1||s__Massilia sp900101265--1:heptad_counter=MCP-36H--11:lbd_counter=4HB_MCP_1--1:lca_tree=g__Massilia:length_avg=143.0:length_max=156.0:length_min=130.0:length_std=18.384776310850235:length_sum=286.0:mismatch_avg=30.5:mismatch_max=33.0:mismatch_min=28.0:mismatch_std=3.5355339059327378:mismatch_sum=61.0:name=N1195199:qcovhsp_avg=100.0:qcovhsp_max=100.0:qcovhsp_min=100.0:qcovhsp_std=0.0:qcovhsp_sum=200.0:qend_avg=143.0:qend_max=156.0:qend_min=130.0:qend_std=18.384776310850235:qend_sum=286.0:qstart_avg=1.0:qstart_max=1.0:qstart_min=1.0:qstart_std=0.0:qstart_sum=2.0:ref_name_counter=RS_GCF_001941825.1_protein.faa_NZ_CP019038.1_2101@PF00015_full_PFAM.318.505--2:scovhsp_avg=76.45:scovhsp_max=83.4:scovhsp_min=69.5:scovhsp_std=9.828784258493014:scovhsp_sum=152.9:send_avg=164.0:send_max=164.0:send_min=164.0:send_std=0.0:send_sum=328.0:sstart_avg=22.0:sstart_max=35.0:sstart_min=9.0:sstart_std=18.384776310850235:sstart_sum=44.0],RS_GCF_001412595.2_protein.faa_NZ_CP012640.2_1748@PF00015_full_PFAM.318.511:0.0455255[&&NHX:Type=GTDB:gtdb_class=c__Gammaproteobacteria:gtdb_domain=d__Bacteria:gtdb_family=f__Burkholderiaceae:gtdb_genus=g__Massilia:gtdb_order=o__Burkholderiales:gtdb_phylum=p__Proteobacteria:gtdb_species=s__Massilia sp001412595:heptad=MCP-36H:species=d__Bacteria_p__Proteobacteria_c__Gammaproteobacteria_o__Burkholderiales_f__Burkholderiaceae_g__Massilia_s__Massilia sp001412595])0.862:0.0143437[&&NHX:Sample_counter=rhiztom2--3||rhiztom3--1:Type_counter=GTDB--8||capture--4:besthit_avg=78.65:besthit_max=78.8:besthit_min=78.5:besthit_std=0.21213203435596226:besthit_sum=157.3:bitscore_avg=184.5:bitscore_max=200.0:bitscore_min=169.0:bitscore_std=21.920310216782973:bitscore_sum=369.0:capture_class_counter=c__Gammaproteobacteria--4:capture_domain_counter=d__Bacteria--4:capture_family_counter=f__Burkholderiaceae--4:capture_genus_counter=g__Massilia--4:capture_order_counter=o__Burkholderiales--4:capture_phylum_counter=p__Proteobacteria--4:capture_species_counter=s__Massilia sp001426525--4:evalue_avg=3.055000000004175e-54:evalue_max=6.11e-54:evalue_min=8.35e-66:evalue_std=4.320422433043901e-54:evalue_sum=6.11000000000835e-54:gapopen_avg=0.0:gapopen_max=0.0:gapopen_min=0.0:gapopen_std=0.0:gapopen_sum=0.0:gtdb_class_counter=c__Gammaproteobacteria--8:gtdb_domain_counter=d__Bacteria--8:gtdb_family_counter=f__Burkholderiaceae--8:gtdb_genus_counter=g__Massilia--8:gtdb_order_counter=o__Burkholderiales--8:gtdb_phylum_counter=p__Proteobacteria--8:gtdb_species_counter=s__Massilia phosphatilytica--1||s__Massilia putida--1||s__Massilia sp000745265--1||s__Massilia sp000759615--1||s__Massilia sp001412595--1||s__Massilia sp001426525--1||s__Massilia sp006715485--1||s__Massilia sp900101265--1:heptad_counter=MCP-36H--12:lbd_counter=4HB_MCP_1--1:lca_tree=g__Massilia:length_avg=143.0:length_max=156.0:length_min=130.0:length_std=18.384776310850235:length_sum=286.0:mismatch_avg=30.5:mismatch_max=33.0:mismatch_min=28.0:mismatch_std=3.5355339059327378:mismatch_sum=61.0:name=N1195201:qcovhsp_avg=100.0:qcovhsp_max=100.0:qcovhsp_min=100.0:qcovhsp_std=0.0:qcovhsp_sum=200.0:qend_avg=143.0:qend_max=156.0:qend_min=130.0:qend_std=18.384776310850235:qend_sum=286.0:qstart_avg=1.0:qstart_max=1.0:qstart_min=1.0:qstart_std=0.0:qstart_sum=2.0:ref_name_counter=RS_GCF_001941825.1_protein.faa_NZ_CP019038.1_2101@PF00015_full_PFAM.318.505--2:scovhsp_avg=76.45:scovhsp_max=83.4:scovhsp_min=69.5:scovhsp_std=9.828784258493014:scovhsp_sum=152.9:send_avg=164.0:send_max=164.0:send_min=164.0:send_std=0.0:send_sum=328.0:sstart_avg=22.0:sstart_max=35.0:sstart_min=9.0:sstart_std=18.384776310850235:sstart_sum=44.0])0.996:0.0548617[&&NHX:Sample_counter=rhizpot1--14||rhizpot2--3||rhizpot3--2||rhiztom1--2||rhiztom2--3||rhiztom3--1:Type_counter=GTDB--48||capture--25:besthit_avg=89.04444444444444:besthit_max=100.0:besthit_min=74.5:besthit_std=8.107093642006452:besthit_sum=1602.8:bitscore_avg=212.0:bitscore_max=265.0:bitscore_min=120.0:bitscore_std=39.587579751586674:bitscore_sum=3816.0:capture_class_counter=c__Gammaproteobacteria--24||c__Verrucomicrobiae--1:capture_domain_counter=d__Bacteria--25:capture_family_counter=f__Burkholderiaceae--21||f__Enterobacteriaceae--1||f__GCA-001735895--1||f__Opitutaceae--1||f__Pseudomonadaceae--1:capture_genus_counter=g__Achromobacter--6||g__BIGb0383--1||g__Herbaspirillum--1||g__Massilia--13||g__Palsa-1447--1||g__Pseudomonas_E--1||g__Rhodoferax--1||g__S144-22--1:capture_order_counter=o__Burkholderiales--21||o__Enterobacterales--1||o__GCA-001735895--1||o__Opitutales--1||o__Pseudomonadales--1:capture_phylum_counter=p__Proteobacteria--24||p__Verrucomicrobiota--1:capture_species_counter=s__Achromobacter dolens--1||s__Achromobacter xylosoxidans_C--5||s__BIGb0383 sp003751845--1||s__Herbaspirillum frisingense--1||s__Massilia aurea_A--5||s__Massilia aurea_B--1||s__Massilia oculi--2||s__Massilia sp001426525--4||s__Massilia sp005222695--1||s__Palsa-1447 sp903887455--1||s__Pseudomonas_E versuta--1||s__Rhodoferax sp903944555--1||s__S144-22 sp015494335--1:evalue_avg=1.900000001527778e-36:evalue_max=3.42e-35:evalue_min=1.73e-91:evalue_std=8.06101730514536e-36:evalue_sum=3.4200000027500003e-35:gapopen_avg=0.4444444444444444:gapopen_max=2.0:gapopen_min=0.0:gapopen_std=0.6156987634551992:gapopen_sum=8.0:gtdb_class_counter=c__Gammaproteobacteria--48:gtdb_domain_counter=d__Bacteria--48:gtdb_family_counter=f__Burkholderiaceae--48:gtdb_genus_counter=g__Duganella--22||g__Massilia--20||g__Pseudoduganella--6:gtdb_order_counter=o__Burkholderiales--48:gtdb_phylum_counter=p__Proteobacteria--48:gtdb_species_counter=s__Duganella aceris--1||s__Duganella alba--1||s__Duganella callida--2||s__Duganella levis--2||s__Duganella margarita--2||s__Duganella phyllosphaerae--1||s__Duganella rivi--2||s__Duganella sacchari--1||s__Duganella sp003217375--2||s__Duganella sp009674535--1||s__Duganella sp009857435--1||s__Duganella sp009857445--1||s__Duganella sp013408245--1||s__Duganella sp019219065--1||s__Duganella sp900100205--1||s__Duganella sp900109645--1||s__Duganella zoogloeoides--1||s__Massilia aurea_A--1||s__Massilia aurea_B--1||s__Massilia oculi--1||s__Massilia phosphatilytica--1||s__Massilia putida--1||s__Massilia sp000745265--3||s__Massilia sp000759615--1||s__Massilia sp001412595--1||s__Massilia sp001426525--1||s__Massilia sp002339265--1||s__Massilia sp005222695--1||s__Massilia sp006715485--2||s__Massilia sp012849555--1||s__Massilia sp014841595--1||s__Massilia sp014841835--1||s__Massilia sp900101265--1||s__Massilia timonae--1||s__Pseudoduganella flava--1||s__Pseudoduganella sp001191005--1||s__Pseudoduganella sp002454505--2||s__Pseudoduganella sp013369485--1||s__Pseudoduganella violacea--1:heptad_counter=MCP-36H--73:lbd_counter=4HB_MCP_1--1||TarH--1:lca_tree=f__Burkholderiaceae:length_avg=139.27777777777777:length_max=156.0:length_min=98.0:length_std=21.646370584398767:length_sum=2507.0:mismatch_avg=14.61111111111111:mismatch_max=33.0:mismatch_min=0.0:mismatch_std=11.040774103769062:mismatch_sum=263.0:name=N1195202:qcovhsp_avg=99.25:qcovhsp_max=100.0:qcovhsp_min=97.4:qcovhsp_std=0.8766580928530275:qcovhsp_sum=1786.5:qend_avg=139.55555555555554:qend_max=156.0:qend_min=97.0:qend_std=21.688224569275377:qend_sum=2512.0:qstart_avg=1.7222222222222223:qstart_max=3.0:qstart_min=1.0:qstart_std=0.8947924869885987:qstart_sum=31.0:ref_name_counter=GB_GCA_002339265.1_protein.faa_DDKG01000288.1_6@PF00015_full_PFAM.314.512--11||GB_GCA_014841595.1_protein.faa_JACYUE010000002.1_210@PF00015_full_PFAM.315.508--1||RS_GCF_000463015.1_protein.faa_NC_022247.1_4293@PF00015_full_PFAM.326.517--1||RS_GCF_001941825.1_protein.faa_NZ_CP019038.1_2101@PF00015_full_PFAM.318.505--2||RS_GCF_005222695.1_protein.faa_NZ_STGG01000057.1_187@PF00015_full_PFAM.314.515--3:scovhsp_avg=70.76666666666667:scovhsp_max=83.4:scovhsp_min=50.5:scovhsp_std=10.866570431427592:scovhsp_sum=1273.8:send_avg=160.94444444444446:send_max=165.0:send_min=115.0:send_std=11.844443831316124:send_sum=2897.0:sstart_avg=22.77777777777778:sstart_max=66.0:sstart_min=9.0:sstart_std=18.593343386832117:sstart_sum=410.0])0.953:0.0325672[&&NHX:Sample_counter=rhizpot1--49||rhizpot2--11||rhizpot3--46||rhiztom1--2||rhiztom2--6||rhiztom3--3:Type_counter=GTDB--54||capture--117:besthit_avg=92.50533333333333:besthit_max=100.0:besthit_min=74.5:besthit_std=6.468821132698512:besthit_sum=6937.9:bitscore_avg=217.74666666666667:bitscore_max=268.0:bitscore_min=120.0:bitscore_std=36.54434305072413:bitscore_sum=16331.0:capture_class_counter=c__Alphaproteobacteria--3||c__Clostridia--7||c__Desulfuromonadia--1||c__Gammaproteobacteria--104||c__Halobacteria--1||c__Verrucomicrobiae--1:capture_domain_counter=d__Archaea--1||d__Bacteria--116:capture_family_counter=f__Acutalibacteraceae--2||f__Burkholderiaceae--89||f__CAIOGM01--1||f__Enterobacteriaceae--5||f__GCA-001735895--1||f__Halomonadaceae--4||f__Lachnospiraceae--5||f__Natrialbaceae--1||f__Opitutaceae--1||f__Pseudomonadaceae--1||f__Rhizobiaceae--2||f__Rhodobacteraceae--1||f__Rhodocyclaceae--1||f__Vibrionaceae--1||f__Xanthomonadaceae--2:capture_genus_counter=g__Achromobacter--6||g__Acutalibacter--2||g__Aquabacterium--3||g__Aquabacterium_B--13||g__Azonexus--1||g__BIGb0383--1||g__Burkholderia--4||g__CAIOGM01--1||g__Caldimonas--2||g__Citrobacter_A--1||g__Comamonas--1||g__Cupriavidus--5||g__FREY01--1||g__Halomonas_A--1||g__Herbaspirillum--1||g__Hylemonella--4||g__Ideonella--2||g__Ideonella_A--1||g__Janthinobacterium--1||g__Kinneretia--2||g__Kosakonia--1||g__Massilia--29||g__Natronolimnohabitans--1||g__Oribacterium--1||g__Palsa-1447--1||g__Pandoraea--2||g__Pantoea--2||g__Pelomonas--1||g__Pseudoduganella--2||g__Pseudomonas_E--1||g__Ramlibacter--2||g__Rhizobacter--2||g__Rhizobium--1||g__Rhodoferax--1||g__Rubrivivax--5||g__S144-22--1||g__Salinicola--3||g__Salinivibrio--1||g__Sinorhizobium--1||g__Stenotrophomonas--2||g__UBA3282--4:capture_order_counter=o__Burkholderiales--90||o__Enterobacterales--6||o__GCA-001735895--1||o__Geobacterales--1||o__Halobacteriales--1||o__Lachnospirales--5||o__Opitutales--1||o__Oscillospirales--2||o__Pseudomonadales--5||o__Rhizobiales--2||o__Rhodobacterales--1||o__Xanthomonadales--2:capture_phylum_counter=p__Desulfobacterota--1||p__Firmicutes_A--7||p__Halobacteriota--1||p__Proteobacteria--107||p__Verrucomicrobiota--1:capture_species_counter=s__Achromobacter dolens--1||s__Achromobacter xylosoxidans_C--5||s__Acutalibacter sp009917525--2||s__Aquabacterium sp002339015--1||s__Aquabacterium sp004322345--2||s__Aquabacterium_B tepidiphilum--13||s__Azonexus sp018261895--1||s__BIGb0383 sp003751845--1||s__Burkholderia catarinensis--3||s__Burkholderia sp018375725--1||s__CAIOGM01 sp903929485--1||s__Caldimonas manganoxidans--2||s__Citrobacter_A telavivensis--1||s__Comamonas terrigena--1||s__Cupriavidus pinatubonensis--2||s__Cupriavidus sp013361545--1||s__Cupriavidus taiwanensis_B--2||s__FREY01 sp900143635--1||s__Halomonas_A anticariensis--1||s__Herbaspirillum frisingense--1||s__Hylemonella gracilis--4||s__Ideonella sp000333615--2||s__Ideonella_A sakaiensis--1||s__Janthinobacterium sp014200675--1||s__Kinneretia sp015657635--2||s__Kosakonia quasisacchari--1||s__Massilia aurea_A--12||s__Massilia aurea_B--1||s__Massilia oculi--2||s__Massilia sp001424165--3||s__Massilia sp001426525--4||s__Massilia sp003520365--2||s__Massilia sp004798585--1||s__Massilia sp005222695--1||s__Massilia sp006715485--1||s__Massilia sp014171595--1||s__Massilia sp014842025--1||s__Natronolimnohabitans innermongolicus--1||s__Oribacterium sp900107835--1||s__Palsa-1447 sp903887455--1||s__Pandoraea sputorum--2||s__Pantoea eucrina_A--1||s__Pantoea sp002359495--1||s__Pelomonas sp001425165--1||s__Pseudoduganella dura--1||s__Pseudoduganella sp002454505--1||s__Pseudomonas_E versuta--1||s__Ramlibacter sp013697775--2||s__Rhizobacter sp000799605--2||s__Rhizobium sp002531725--1||s__Rhodoferax sp903944555--1||s__Rubrivivax gelatinosus--2||s__Rubrivivax sp018971105--2||s__Rubrivivax sp903828235--1||s__S144-22 sp015494335--1||s__Salinicola rhizosphaerae--3||s__Salinivibrio sp900141775--1||s__Sinorhizobium sp004827385--1||s__Stenotrophomonas maltophilia_AV--1||s__Stenotrophomonas pavanii--1||s__UBA3282 sp910575775--4:evalue_avg=4.560000003747681e-37:evalue_max=3.42e-35:evalue_min=5.67e-93:evalue_std=3.94907584121318e-36:evalue_sum=3.420000002810761e-35:gapopen_avg=0.22666666666666666:gapopen_max=2.0:gapopen_min=0.0:gapopen_std=0.48136442713573224:gapopen_sum=17.0:gtdb_class_counter=c__Gammaproteobacteria--54:gtdb_domain_counter=d__Bacteria--54:gtdb_family_counter=f__Burkholderiaceae--54:gtdb_genus_counter=g__Duganella--22||g__Massilia--26||g__Pseudoduganella--6:gtdb_order_counter=o__Burkholderiales--54:gtdb_phylum_counter=p__Proteobacteria--54:gtdb_species_counter=s__Duganella aceris--1||s__Duganella alba--1||s__Duganella callida--2||s__Duganella levis--2||s__Duganella margarita--2||s__Duganella phyllosphaerae--1||s__Duganella rivi--2||s__Duganella sacchari--1||s__Duganella sp003217375--2||s__Duganella sp009674535--1||s__Duganella sp009857435--1||s__Duganella sp009857445--1||s__Duganella sp013408245--1||s__Duganella sp019219065--1||s__Duganella sp900100205--1||s__Duganella sp900109645--1||s__Duganella zoogloeoides--1||s__Massilia aurea_A--1||s__Massilia aurea_B--1||s__Massilia oculi--1||s__Massilia phosphatilytica--1||s__Massilia psychrophila--1||s__Massilia putida--1||s__Massilia sp000745265--3||s__Massilia sp000759615--1||s__Massilia sp001412595--1||s__Massilia sp001424165--1||s__Massilia sp001426525--1||s__Massilia sp002339265--1||s__Massilia sp003520365--1||s__Massilia sp004798585--1||s__Massilia sp005222695--1||s__Massilia sp006715485--2||s__Massilia sp012849555--1||s__Massilia sp014841595--1||s__Massilia sp014841835--1||s__Massilia sp014842025--1||s__Massilia sp015101885--1||s__Massilia sp900101265--1||s__Massilia timonae--1||s__Pseudoduganella flava--1||s__Pseudoduganella sp001191005--1||s__Pseudoduganella sp002454505--2||s__Pseudoduganella sp013369485--1||s__Pseudoduganella violacea--1:heptad_counter=MCP-36H--171:lbd_counter=4HB_MCP_1--3||TarH--1||UNKNOWN--1:lca_tree=f__Burkholderiaceae:length_avg=136.50666666666666:length_max=156.0:length_min=92.0:length_std=21.692179019882502:length_sum=10238.0:mismatch_avg=10.24:mismatch_max=33.0:mismatch_min=0.0:mismatch_std=8.944030169653704:mismatch_sum=768.0:name=N1195203:qcovhsp_avg=99.62799999999999:qcovhsp_max=100.0:qcovhsp_min=96.5:qcovhsp_std=0.7486131321461187:qcovhsp_sum=7472.099999999999:qend_avg=136.58666666666667:qend_max=156.0:qend_min=92.0:qend_std=21.70944079933474:qend_sum=10244.0:qstart_avg=1.24:qstart_max=3.0:qstart_min=1.0:qstart_std=0.5656854249492381:qstart_sum=93.0:ref_name_counter=GB_GCA_002339265.1_protein.faa_DDKG01000288.1_6@PF00015_full_PFAM.314.512--11||GB_GCA_014841595.1_protein.faa_JACYUE010000002.1_210@PF00015_full_PFAM.315.508--1||RS_GCF_000463015.1_protein.faa_NC_022247.1_4293@PF00015_full_PFAM.326.517--2||RS_GCF_001424165.1_protein.faa_NZ_LMOJ01000001.1_90@PF00015_full_PFAM.317.503--1||RS_GCF_001424165.1_protein.faa_NZ_LMOJ01000001.1_92@PF00015_full_PFAM.318.503--1||RS_GCF_001941825.1_protein.faa_NZ_CP019038.1_2101@PF00015_full_PFAM.318.505--2||RS_GCF_004798585.1_protein.faa_NZ_PPXQ01000006.1_86@PF00015_full_PFAM.318.504--12||RS_GCF_005222695.1_protein.faa_NZ_STGG01000057.1_187@PF00015_full_PFAM.314.515--3||RS_GCF_010093385.1_protein.faa_NZ_PDWV01000033.1_9@PF00015_full_PFAM.671.862--1||RS_GCF_014842025.1_protein.faa_NZ_JACYUY010000005.1_230@PF00015_full_PFAM.319.503--2||RS_GCF_014842025.1_protein.faa_NZ_JACYUY010000005.1_232@PF00015_full_PFAM.319.502--38||RS_GCF_015101885.1_protein.faa_NZ_CP062941.1_2323@PF00015_full_PFAM.319.503--1:scovhsp_avg=72.95200000000001:scovhsp_max=84.7:scovhsp_min=50.3:scovhsp_std=11.704126784334822:scovhsp_sum=5471.400000000001:send_avg=150.16:send_max=165.0:send_min=99.0:send_std=21.264130437035114:send_sum=11262.0:sstart_avg=14.773333333333333:sstart_max=66.0:sstart_min=8.0:sstart_std=13.221167848540434:sstart_sum=1108.0],(((((((1931e419-ecfe-549f-b782-802e0b36d182_2@MCPsignal.548.639:5e-09[&&NHX:Sample=rhizpot1:Type=capture:capture_class=c__Gammaproteobacteria:capture_domain=d__Bacteria:capture_family=f__Shewanellaceae:capture_genus=g__Shewanella:capture_order=o__Enterobacterales:capture_phylum=p__Proteobacteria:capture_species=s__Shewanella decolorationis:heptad=MCP-36H],(a02f3e48-9b7a-557c-95be-c4b05e763b54_4@MCPsignal.330.413:0[&&NHX:Sample=rhizpot1:Type=capture:capture_class=c__Gammaproteobacteria:capture_domain=d__Bacteria:capture_family=f__Burkholderiaceae:capture_genus=g__Achromobacter:capture_order=o__Burkholderiales:capture_phylum=p__Proteobacteria:capture_species=s__Achromobacter sp003454835:heptad=MCP-36H],24f202d5-a6f4-53cb-8d1d-a16c726139e7_1@MCPsignal.326.409:0[&&NHX:Sample=rhizpot1:Type=capture:capture_class=c__Gammaproteobacteria:capture_domain=d__Bacteria:capture_family=f__Burkholderiaceae:capture_genus=g__Achromobacter:capture_order=o__Burkholderiales:capture_phylum=p__Proteobacteria:capture_species=s__Achromobacter sp003454835:heptad=MCP-36H]):0.011701[&&NHX:Sample_counter=rhizpot1--2:Type_counter=capture--2:capture_class_counter=c__Gammaproteobacteria--2:capture_domain_counter=d__Bacteria--2:capture_family_counter=f__Burkholderiaceae--2:capture_genus_counter=g__Achromobacter--2:capture_order_counter=o__Burkholderiales--2:capture_phylum_counter=p__Proteobacteria--2:capture_species_counter=s__Achromobacter sp003454835--2:gtdb_class_counter=:gtdb_domain_counter=:gtdb_family_counter=:gtdb_genus_counter=:gtdb_order_counter=:gtdb_phylum_counter=:gtdb_species_counter=:heptad_counter=MCP-36H--2:lbd_counter=:name=N1195207:ref_name_counter=])0:5e-09[&&NHX:Sample_counter=rhizpot1--3:Type_counter=capture--3:capture_class_counter=c__Gammaproteobacteria--3:capture_domain_counter=d__Bacteria--3:capture_family_counter=f__Burkholderiaceae--2||f__Shewanellaceae--1:capture_genus_counter=g__Achromobacter--2||g__Shewanella--1:capture_order_counter=o__Burkholderiales--2||o__Enterobacterales--1:capture_phylum_counter=p__Proteobacteria--3:capture_species_counter=s__Achromobacter sp003454835--2||s__Shewanella decolorationis--1:gtdb_class_counter=:gtdb_domain_counter=:gtdb_family_counter=:gtdb_genus_counter=:gtdb_order_counter=:gtdb_phylum_counter=:gtdb_species_counter=:heptad_counter=MCP-36H--3:lbd_counter=:name=N1195208:ref_name_counter=],(4e43eda2-9a10-41ca-be92-1db7ab5c9890_6@MCPsignal.363.429:0.012852[&&NHX:Sample=rhizpot1:Type=capture:capture_class=c__Gammaproteobacteria:capture_domain=d__Bacteria:capture_family=f__Xanthomonadaceae:capture_genus=g__Pseudomonas_S:capture_order=o__Xanthomonadales:capture_phylum=p__Proteobacteria:capture_species=s__Pseudomonas_S boreopolis:heptad=MCP-36H],26fe3082-ea95-4b2b-86ae-91ddbb2f4549_1@MCPsignal.24.149:0.0128386[&&NHX:Sample=rhizpot3:Type=capture:besthit=94.4:bitscore=204.0:capture_class=c__Gammaproteobacteria:capture_domain=d__Bacteria:capture_family=f__Burkholderiaceae:capture_genus=g__Duganella:capture_order=o__Burkholderiales:capture_phylum=p__Proteobacteria:capture_species=s__Duganella sp009674535:evalue=1.35e-67:gapopen=1.0:heptad=MCP-36H:length=126.0:mismatch=6.0:qcovhsp=100.0:qend=125.0:qstart=1.0:ref_name=RS_GCF_012927275.1_protein.faa_NZ_JABBGG010000008.1_142@PF00015_full_PFAM.317.534:scovhsp=58.1:send=134.0:sstart=9.0])0:5e-09[&&NHX:Sample_counter=rhizpot1--1||rhizpot3--1:Type_counter=capture--2:besthit_avg=94.4:besthit_max=94.4:besthit_min=94.4:besthit_std=0:besthit_sum=94.4:bitscore_avg=204.0:bitscore_max=204.0:bitscore_min=204.0:bitscore_std=0:bitscore_sum=204.0:capture_class_counter=c__Gammaproteobacteria--2:capture_domain_counter=d__Bacteria--2:capture_family_counter=f__Burkholderiaceae--1||f__Xanthomonadaceae--1:capture_genus_counter=g__Duganella--1||g__Pseudomonas_S--1:capture_order_counter=o__Burkholderiales--1||o__Xanthomonadales--1:capture_phylum_counter=p__Proteobacteria--2:capture_species_counter=s__Duganella sp009674535--1||s__Pseudomonas_S boreopolis--1:evalue_avg=1.35e-67:evalue_max=1.35e-67:evalue_min=1.35e-67:evalue_std=0:evalue_sum=1.35e-67:gapopen_avg=1.0:gapopen_max=1.0:gapopen_min=1.0:gapopen_std=0:gapopen_sum=1.0:gtdb_class_counter=:gtdb_domain_counter=:gtdb_family_counter=:gtdb_genus_counter=:gtdb_order_counter=:gtdb_phylum_counter=:gtdb_species_counter=:heptad_counter=MCP-36H--2:lbd_counter=:length_avg=126.0:length_max=126.0:length_min=126.0:length_std=0:length_sum=126.0:mismatch_avg=6.0:mismatch_max=6.0:mismatch_min=6.0:mismatch_std=0:mismatch_sum=6.0:name=N1195211:qcovhsp_avg=100.0:qcovhsp_max=100.0:qcovhsp_min=100.0:qcovhsp_std=0:qcovhsp_sum=100.0:qend_avg=125.0:qend_max=125.0:qend_min=125.0:qend_std=0:qend_sum=125.0:qstart_avg=1.0:qstart_max=1.0:qstart_min=1.0:qstart_std=0:qstart_sum=1.0:ref_name_counter=RS_GCF_012927275.1_protein.faa_NZ_JABBGG010000008.1_142@PF00015_full_PFAM.317.534--1:scovhsp_avg=58.1:scovhsp_max=58.1:scovhsp_min=58.1:scovhsp_std=0:scovhsp_sum=58.1:send_avg=134.0:send_max=134.0:send_min=134.0:send_std=0:send_sum=134.0:sstart_avg=9.0:sstart_max=9.0:sstart_min=9.0:sstart_std=0:sstart_sum=9.0])0.911:0.0247201[&&NHX:Sample_counter=rhizpot1--4||rhizpot3--1:Type_counter=capture--5:besthit_avg=94.4:besthit_max=94.4:besthit_min=94.4:besthit_std=0:besthit_sum=94.4:bitscore_avg=204.0:bitscore_max=204.0:bitscore_min=204.0:bitscore_std=0:bitscore_sum=204.0:capture_class_counter=c__Gammaproteobacteria--5:capture_domain_counter=d__Bacteria--5:capture_family_counter=f__Burkholderiaceae--3||f__Shewanellaceae--1||f__Xanthomonadaceae--1:capture_genus_counter=g__Achromobacter--2||g__Duganella--1||g__Pseudomonas_S--1||g__Shewanella--1:capture_order_counter=o__Burkholderiales--3||o__Enterobacterales--1||o__Xanthomonadales--1:capture_phylum_counter=p__Proteobacteria--5:capture_species_counter=s__Achromobacter sp003454835--2||s__Duganella sp009674535--1||s__Pseudomonas_S boreopolis--1||s__Shewanella decolorationis--1:evalue_avg=1.35e-67:evalue_max=1.35e-67:evalue_min=1.35e-67:evalue_std=0:evalue_sum=1.35e-67:gapopen_avg=1.0:gapopen_max=1.0:gapopen_min=1.0:gapopen_std=0:gapopen_sum=1.0:gtdb_class_counter=:gtdb_domain_counter=:gtdb_family_counter=:gtdb_genus_counter=:gtdb_order_counter=:gtdb_phylum_counter=:gtdb_species_counter=:heptad_counter=MCP-36H--5:lbd_counter=:length_avg=126.0:length_max=126.0:length_min=126.0:length_std=0:length_sum=126.0:mismatch_avg=6.0:mismatch_max=6.0:mismatch_min=6.0:mismatch_std=0:mismatch_sum=6.0:name=N1195212:qcovhsp_avg=100.0:qcovhsp_max=100.0:qcovhsp_min=100.0:qcovhsp_std=0:qcovhsp_sum=100.0:qend_avg=125.0:qend_max=125.0:qend_min=125.0:qend_std=0:qend_sum=125.0:qstart_avg=1.0:qstart_max=1.0:qstart_min=1.0:qstart_std=0:qstart_sum=1.0:ref_name_counter=RS_GCF_012927275.1_protein.faa_NZ_JABBGG010000008.1_142@PF00015_full_PFAM.317.534--1:scovhsp_avg=58.1:scovhsp_max=58.1:scovhsp_min=58.1:scovhsp_std=0:scovhsp_sum=58.1:send_avg=134.0:send_max=134.0:send_min=134.0:send_std=0:send_sum=134.0:sstart_avg=9.0:sstart_max=9.0:sstart_min=9.0:sstart_std=0:sstart_sum=9.0],RS_GCF_012927275.1_protein.faa_NZ_JABBGG010000008.1_142@PF00015_full_PFAM.317.534:0.01001[&&NHX:Type=GTDB:gtdb_class=c__Gammaproteobacteria:gtdb_domain=d__Bacteria:gtdb_family=f__Burkholderiaceae:gtdb_genus=g__Massilia:gtdb_order=o__Burkholderiales:gtdb_phylum=p__Proteobacteria:gtdb_species=s__Massilia sp012927275:heptad=MCP-36H:species=d__Bacteria_p__Proteobacteria_c__Gammaproteobacteria_o__Burkholderiales_f__Burkholderiaceae_g__Massilia_s__Massilia sp012927275])0.8:0.00770079[&&NHX:Sample_counter=rhizpot1--4||rhizpot3--1:Type_counter=GTDB--1||capture--5:besthit_avg=94.4:besthit_max=94.4:besthit_min=94.4:besthit_std=0:besthit_sum=94.4:bitscore_avg=204.0:bitscore_max=204.0:bitscore_min=204.0:bitscore_std=0:bitscore_sum=204.0:capture_class_counter=c__Gammaproteobacteria--5:capture_domain_counter=d__Bacteria--5:capture_family_counter=f__Burkholderiaceae--3||f__Shewanellaceae--1||f__Xanthomonadaceae--1:capture_genus_counter=g__Achromobacter--2||g__Duganella--1||g__Pseudomonas_S--1||g__Shewanella--1:capture_order_counter=o__Burkholderiales--3||o__Enterobacterales--1||o__Xanthomonadales--1:capture_phylum_counter=p__Proteobacteria--5:capture_species_counter=s__Achromobacter sp003454835--2||s__Duganella sp009674535--1||s__Pseudomonas_S boreopolis--1||s__Shewanella decolorationis--1:evalue_avg=1.35e-67:evalue_max=1.35e-67:evalue_min=1.35e-67:evalue_std=0:evalue_sum=1.35e-67:gapopen_avg=1.0:gapopen_max=1.0:gapopen_min=1.0:gapopen_std=0:gapopen_sum=1.0:gtdb_class_counter=c__Gammaproteobacteria--1:gtdb_domain_counter=d__Bacteria--1:gtdb_family_counter=f__Burkholderiaceae--1:gtdb_genus_counter=g__Massilia--1:gtdb_order_counter=o__Burkholderiales--1:gtdb_phylum_counter=p__Proteobacteria--1:gtdb_species_counter=s__Massilia sp012927275--1:heptad_counter=MCP-36H--6:lbd_counter=:lca_tree=s__Massilia sp012927275:length_avg=126.0:length_max=126.0:length_min=126.0:length_std=0:length_sum=126.0:mismatch_avg=6.0:mismatch_max=6.0:mismatch_min=6.0:mismatch_std=0:mismatch_sum=6.0:name=N1195214:qcovhsp_avg=100.0:qcovhsp_max=100.0:qcovhsp_min=100.0:qcovhsp_std=0:qcovhsp_sum=100.0:qend_avg=125.0:qend_max=125.0:qend_min=125.0:qend_std=0:qend_sum=125.0:qstart_avg=1.0:qstart_max=1.0:qstart_min=1.0:qstart_std=0:qstart_sum=1.0:ref_name_counter=RS_GCF_012927275.1_protein.faa_NZ_JABBGG010000008.1_142@PF00015_full_PFAM.317.534--1:scovhsp_avg=58.1:scovhsp_max=58.1:scovhsp_min=58.1:scovhsp_std=0:scovhsp_sum=58.1:send_avg=134.0:send_max=134.0:send_min=134.0:send_std=0:send_sum=134.0:sstart_avg=9.0:sstart_max=9.0:sstart_min=9.0:sstart_std=0:sstart_sum=9.0],68997f24-d34a-4d36-bc50-1b6a8881a19a_1@MCPsignal.72.227:0.0365749[&&NHX:Sample=rhizpot1:Type=capture:besthit=92.3:bitscore=249.0:capture_class=c__Clostridia:capture_domain=d__Bacteria:capture_family=f__Lachnospiraceae:capture_genus=g__Enterocloster:capture_order=o__Lachnospirales:capture_phylum=p__Firmicutes_A:capture_species=s__Enterocloster aldenensis:evalue=7.32e-85:gapopen=1.0:heptad=MCP-36H:length=156.0:mismatch=11.0:qcovhsp=100.0:qend=155.0:qstart=1.0:ref_name=RS_GCF_012927275.1_protein.faa_NZ_JABBGG010000008.1_142@PF00015_full_PFAM.317.534:scovhsp=71.9:send=164.0:sstart=9.0])0.766:0.00856278[&&NHX:Sample_counter=rhizpot1--5||rhizpot3--1:Type_counter=GTDB--1||capture--6:besthit_avg=93.35:besthit_max=94.4:besthit_min=92.3:besthit_std=1.4849242404917558:besthit_sum=186.7:bitscore_avg=226.5:bitscore_max=249.0:bitscore_min=204.0:bitscore_std=31.81980515339464:bitscore_sum=453.0:capture_class_counter=c__Clostridia--1||c__Gammaproteobacteria--5:capture_domain_counter=d__Bacteria--6:capture_family_counter=f__Burkholderiaceae--3||f__Lachnospiraceae--1||f__Shewanellaceae--1||f__Xanthomonadaceae--1:capture_genus_counter=g__Achromobacter--2||g__Duganella--1||g__Enterocloster--1||g__Pseudomonas_S--1||g__Shewanella--1:capture_order_counter=o__Burkholderiales--3||o__Enterobacterales--1||o__Lachnospirales--1||o__Xanthomonadales--1:capture_phylum_counter=p__Firmicutes_A--1||p__Proteobacteria--5:capture_species_counter=s__Achromobacter sp003454835--2||s__Duganella sp009674535--1||s__Enterocloster aldenensis--1||s__Pseudomonas_S boreopolis--1||s__Shewanella decolorationis--1:evalue_avg=6.75e-68:evalue_max=1.35e-67:evalue_min=7.32e-85:evalue_std=9.545941546018392e-68:evalue_sum=1.35e-67:gapopen_avg=1.0:gapopen_max=1.0:gapopen_min=1.0:gapopen_std=0.0:gapopen_sum=2.0:gtdb_class_counter=c__Gammaproteobacteria--1:gtdb_domain_counter=d__Bacteria--1:gtdb_family_counter=f__Burkholderiaceae--1:gtdb_genus_counter=g__Massilia--1:gtdb_order_counter=o__Burkholderiales--1:gtdb_phylum_counter=p__Proteobacteria--1:gtdb_species_counter=s__Massilia sp012927275--1:heptad_counter=MCP-36H--7:lbd_counter=:lca_tree=s__Massilia sp012927275:length_avg=141.0:length_max=156.0:length_min=126.0:length_std=21.213203435596427:length_sum=282.0:mismatch_avg=8.5:mismatch_max=11.0:mismatch_min=6.0:mismatch_std=3.5355339059327378:mismatch_sum=17.0:name=N1195216:qcovhsp_avg=100.0:qcovhsp_max=100.0:qcovhsp_min=100.0:qcovhsp_std=0.0:qcovhsp_sum=200.0:qend_avg=140.0:qend_max=155.0:qend_min=125.0:qend_std=21.213203435596427:qend_sum=280.0:qstart_avg=1.0:qstart_max=1.0:qstart_min=1.0:qstart_std=0.0:qstart_sum=2.0:ref_name_counter=RS_GCF_012927275.1_protein.faa_NZ_JABBGG010000008.1_142@PF00015_full_PFAM.317.534--2:scovhsp_avg=65.0:scovhsp_max=71.9:scovhsp_min=58.1:scovhsp_std=9.758073580374358:scovhsp_sum=130.0:send_avg=149.0:send_max=164.0:send_min=134.0:send_std=21.213203435596427:send_sum=298.0:sstart_avg=9.0:sstart_max=9.0:sstart_min=9.0:sstart_std=0.0:sstart_sum=18.0],(557acdb5-04fb-4a4b-b815-4d9ea2e1b4ef_1@MCPsignal.152.295:0.0131342[&&NHX:Sample=rhizpot1:Type=capture:capture_class=c__Gammaproteobacteria:capture_domain=d__Bacteria:capture_family=f__Burkholderiaceae:capture_genus=g__Achromobacter:capture_order=o__Burkholderiales:capture_phylum=p__Proteobacteria:capture_species=s__Achromobacter sp003454835:heptad=MCP-36H],cb453646-004a-4538-b9ee-cbca0b7e48ee_1@MCPsignal.173.294:0.016566[&&NHX:Sample=rhizpot1:Type=capture:capture_class=c__Gammaproteobacteria:capture_domain=d__Bacteria:capture_family=f__Burkholderiaceae:capture_genus=g__Achromobacter:capture_order=o__Burkholderiales:capture_phylum=p__Proteobacteria:capture_species=s__Achromobacter sp003454835:heptad=MCP-36H])0.979:0.0534595[&&NHX:Sample_counter=rhizpot1--2:Type_counter=capture--2:capture_class_counter=c__Gammaproteobacteria--2:capture_domain_counter=d__Bacteria--2:capture_family_counter=f__Burkholderiaceae--2:capture_genus_counter=g__Achromobacter--2:capture_order_counter=o__Burkholderiales--2:capture_phylum_counter=p__Proteobacteria--2:capture_species_counter=s__Achromobacter sp003454835--2:gtdb_class_counter=:gtdb_domain_counter=:gtdb_family_counter=:gtdb_genus_counter=:gtdb_order_counter=:gtdb_phylum_counter=:gtdb_species_counter=:heptad_counter=MCP-36H--2:lbd_counter=:name=N1195219:ref_name_counter=])0.983:0.0418063[&&NHX:Sample_counter=rhizpot1--7||rhizpot3--1:Type_counter=GTDB--1||capture--8:besthit_avg=93.35:besthit_max=94.4:besthit_min=92.3:besthit_std=1.4849242404917558:besthit_sum=186.7:bitscore_avg=226.5:bitscore_max=249.0:bitscore_min=204.0:bitscore_std=31.81980515339464:bitscore_sum=453.0:capture_class_counter=c__Clostridia--1||c__Gammaproteobacteria--7:capture_domain_counter=d__Bacteria--8:capture_family_counter=f__Burkholderiaceae--5||f__Lachnospiraceae--1||f__Shewanellaceae--1||f__Xanthomonadaceae--1:capture_genus_counter=g__Achromobacter--4||g__Duganella--1||g__Enterocloster--1||g__Pseudomonas_S--1||g__Shewanella--1:capture_order_counter=o__Burkholderiales--5||o__Enterobacterales--1||o__Lachnospirales--1||o__Xanthomonadales--1:capture_phylum_counter=p__Firmicutes_A--1||p__Proteobacteria--7:capture_species_counter=s__Achromobacter sp003454835--4||s__Duganella sp009674535--1||s__Enterocloster aldenensis--1||s__Pseudomonas_S boreopolis--1||s__Shewanella decolorationis--1:evalue_avg=6.75e-68:evalue_max=1.35e-67:evalue_min=7.32e-85:evalue_std=9.545941546018392e-68:evalue_sum=1.35e-67:gapopen_avg=1.0:gapopen_max=1.0:gapopen_min=1.0:gapopen_std=0.0:gapopen_sum=2.0:gtdb_class_counter=c__Gammaproteobacteria--1:gtdb_domain_counter=d__Bacteria--1:gtdb_family_counter=f__Burkholderiaceae--1:gtdb_genus_counter=g__Massilia--1:gtdb_order_counter=o__Burkholderiales--1:gtdb_phylum_counter=p__Proteobacteria--1:gtdb_species_counter=s__Massilia sp012927275--1:heptad_counter=MCP-36H--9:lbd_counter=:lca_tree=s__Massilia sp012927275:length_avg=141.0:length_max=156.0:length_min=126.0:length_std=21.213203435596427:length_sum=282.0:mismatch_avg=8.5:mismatch_max=11.0:mismatch_min=6.0:mismatch_std=3.5355339059327378:mismatch_sum=17.0:name=N1195220:qcovhsp_avg=100.0:qcovhsp_max=100.0:qcovhsp_min=100.0:qcovhsp_std=0.0:qcovhsp_sum=200.0:qend_avg=140.0:qend_max=155.0:qend_min=125.0:qend_std=21.213203435596427:qend_sum=280.0:qstart_avg=1.0:qstart_max=1.0:qstart_min=1.0:qstart_std=0.0:qstart_sum=2.0:ref_name_counter=RS_GCF_012927275.1_protein.faa_NZ_JABBGG010000008.1_142@PF00015_full_PFAM.317.534--2:scovhsp_avg=65.0:scovhsp_max=71.9:scovhsp_min=58.1:scovhsp_std=9.758073580374358:scovhsp_sum=130.0:send_avg=149.0:send_max=164.0:send_min=134.0:send_std=21.213203435596427:send_sum=298.0:sstart_avg=9.0:sstart_max=9.0:sstart_min=9.0:sstart_std=0.0:sstart_sum=18.0],(624d22f5-72c2-4e5f-b400-eb4186334f60_1@MCPsignal.64.191:0.20084[&&NHX:Sample=rhiztom3:Type=capture:besthit=84.3:bitscore=186.0:capture_class=c__Gammaproteobacteria:capture_domain=d__Bacteria:capture_family=f__Burkholderiaceae:capture_genus=g__Massilia:capture_order=o__Burkholderiales:capture_phylum=p__Proteobacteria:capture_species=s__Massilia sp003520365:evalue=1.08e-60:gapopen=0.0:heptad=MCP-36H:length=127.0:mismatch=20.0:qcovhsp=100.0:qend=127.0:qstart=1.0:ref_name=RS_GCF_002752675.1_protein.faa_NZ_CP024608.1_2957@PF00015_full_PFAM.316.502:scovhsp=68.3:send=163.0:sstart=37.0],(RS_GCF_012849555.1_protein.faa_NZ_CP051685.1_2785@PF00015_full_PFAM.62.260:0.0939636[&&NHX:Type=GTDB:gtdb_class=c__Gammaproteobacteria:gtdb_domain=d__Bacteria:gtdb_family=f__Burkholderiaceae:gtdb_genus=g__Massilia:gtdb_order=o__Burkholderiales:gtdb_phylum=p__Proteobacteria:gtdb_species=s__Massilia sp012849555:heptad=MCP-36H:species=d__Bacteria_p__Proteobacteria_c__Gammaproteobacteria_o__Burkholderiales_f__Burkholderiaceae_g__Massilia_s__Massilia sp012849555],(RS_GCF_000740675.1_protein.faa_NZ_JPXI01000031.1_206@PF00015_full_PFAM.314.518:0.0730448[&&NHX:Type=GTDB:gtdb_class=c__Gammaproteobacteria:gtdb_domain=d__Bacteria:gtdb_family=f__Burkholderiaceae:gtdb_genus=g__Massilia:gtdb_order=o__Burkholderiales:gtdb_phylum=p__Proteobacteria:gtdb_species=s__Massilia sp000740675:heptad=MCP-36H:species=d__Bacteria_p__Proteobacteria_c__Gammaproteobacteria_o__Burkholderiales_f__Burkholderiaceae_g__Massilia_s__Massilia sp000740675],f558fbe3-78b6-54ae-b8ae-1d18e94c404c_3@MCPsignal.674.735:0.232115[&&NHX:Sample=rhizpot3:Type=capture:besthit=89.8:bitscore=98.6:capture_class=c__Gammaproteobacteria:capture_domain=d__Bacteria:capture_family=f__Xanthomonadaceae:capture_genus=g__Pseudomonas_S:capture_order=o__Xanthomonadales:capture_phylum=p__Proteobacteria:capture_species=s__Pseudomonas_S boreopolis:evalue=1.04e-28:gapopen=0.0:heptad=MCP-36H:length=59.0:mismatch=6.0:qcovhsp=96.7:qend=59.0:qstart=1.0:ref_name=GB_GCA_004144865.1_protein.faa_SEAY01000067.1_19@PF00015_full_PFAM.314.393:scovhsp=74.7:send=65.0:sstart=7.0])0.367:0.0255045[&&NHX:Sample_counter=rhizpot3--1:Type_counter=GTDB--1||capture--1:besthit_avg=89.8:besthit_max=89.8:besthit_min=89.8:besthit_std=0:besthit_sum=89.8:bitscore_avg=98.6:bitscore_max=98.6:bitscore_min=98.6:bitscore_std=0:bitscore_sum=98.6:capture_class_counter=c__Gammaproteobacteria--1:capture_domain_counter=d__Bacteria--1:capture_family_counter=f__Xanthomonadaceae--1:capture_genus_counter=g__Pseudomonas_S--1:capture_order_counter=o__Xanthomonadales--1:capture_phylum_counter=p__Proteobacteria--1:capture_species_counter=s__Pseudomonas_S boreopolis--1:evalue_avg=1.04e-28:evalue_max=1.04e-28:evalue_min=1.04e-28:evalue_std=0:evalue_sum=1.04e-28:gapopen_avg=0.0:gapopen_max=0.0:gapopen_min=0.0:gapopen_std=0:gapopen_sum=0.0:gtdb_class_counter=c__Gammaproteobacteria--1:gtdb_domain_counter=d__Bacteria--1:gtdb_family_counter=f__Burkholderiaceae--1:gtdb_genus_counter=g__Massilia--1:gtdb_order_counter=o__Burkholderiales--1:gtdb_phylum_counter=p__Proteobacteria--1:gtdb_species_counter=s__Massilia sp000740675--1:heptad_counter=MCP-36H--2:lbd_counter=:lca_tree=s__Massilia sp000740675:length_avg=59.0:length_max=59.0:length_min=59.0:length_std=0:length_sum=59.0:mismatch_avg=6.0:mismatch_max=6.0:mismatch_min=6.0:mismatch_std=0:mismatch_sum=6.0:name=N1195225:qcovhsp_avg=96.7:qcovhsp_max=96.7:qcovhsp_min=96.7:qcovhsp_std=0:qcovhsp_sum=96.7:qend_avg=59.0:qend_max=59.0:qend_min=59.0:qend_std=0:qend_sum=59.0:qstart_avg=1.0:qstart_max=1.0:qstart_min=1.0:qstart_std=0:qstart_sum=1.0:ref_name_counter=GB_GCA_004144865.1_protein.faa_SEAY01000067.1_19@PF00015_full_PFAM.314.393--1:scovhsp_avg=74.7:scovhsp_max=74.7:scovhsp_min=74.7:scovhsp_std=0:scovhsp_sum=74.7:send_avg=65.0:send_max=65.0:send_min=65.0:send_std=0:send_sum=65.0:sstart_avg=7.0:sstart_max=7.0:sstart_min=7.0:sstart_std=0:sstart_sum=7.0])0.831:0.0258979[&&NHX:Sample_counter=rhizpot3--1:Type_counter=GTDB--2||capture--1:besthit_avg=89.8:besthit_max=89.8:besthit_min=89.8:besthit_std=0:besthit_sum=89.8:bitscore_avg=98.6:bitscore_max=98.6:bitscore_min=98.6:bitscore_std=0:bitscore_sum=98.6:capture_class_counter=c__Gammaproteobacteria--1:capture_domain_counter=d__Bacteria--1:capture_family_counter=f__Xanthomonadaceae--1:capture_genus_counter=g__Pseudomonas_S--1:capture_order_counter=o__Xanthomonadales--1:capture_phylum_counter=p__Proteobacteria--1:capture_species_counter=s__Pseudomonas_S boreopolis--1:evalue_avg=1.04e-28:evalue_max=1.04e-28:evalue_min=1.04e-28:evalue_std=0:evalue_sum=1.04e-28:gapopen_avg=0.0:gapopen_max=0.0:gapopen_min=0.0:gapopen_std=0:gapopen_sum=0.0:gtdb_class_counter=c__Gammaproteobacteria--2:gtdb_domain_counter=d__Bacteria--2:gtdb_family_counter=f__Burkholderiaceae--2:gtdb_genus_counter=g__Massilia--2:gtdb_order_counter=o__Burkholderiales--2:gtdb_phylum_counter=p__Proteobacteria--2:gtdb_species_counter=s__Massilia sp000740675--1||s__Massilia sp012849555--1:heptad_counter=MCP-36H--3:lbd_counter=:lca_tree=g__Massilia:length_avg=59.0:length_max=59.0:length_min=59.0:length_std=0:length_sum=59.0:mismatch_avg=6.0:mismatch_max=6.0:mismatch_min=6.0:mismatch_std=0:mismatch_sum=6.0:name=N1195226:qcovhsp_avg=96.7:qcovhsp_max=96.7:qcovhsp_min=96.7:qcovhsp_std=0:qcovhsp_sum=96.7:qend_avg=59.0:qend_max=59.0:qend_min=59.0:qend_std=0:qend_sum=59.0:qstart_avg=1.0:qstart_max=1.0:qstart_min=1.0:qstart_std=0:qstart_sum=1.0:ref_name_counter=GB_GCA_004144865.1_protein.faa_SEAY01000067.1_19@PF00015_full_PFAM.314.393--1:scovhsp_avg=74.7:scovhsp_max=74.7:scovhsp_min=74.7:scovhsp_std=0:scovhsp_sum=74.7:send_avg=65.0:send_max=65.0:send_min=65.0:send_std=0:send_sum=65.0:sstart_avg=7.0:sstart_max=7.0:sstart_min=7.0:sstart_std=0:sstart_sum=7.0])0:5e-09[&&NHX:Sample_counter=rhizpot3--1||rhiztom3--1:Type_counter=GTDB--2||capture--2:besthit_avg=87.05:besthit_max=89.8:besthit_min=84.3:besthit_std=3.8890872965260113:besthit_sum=174.1:bitscore_avg=142.3:bitscore_max=186.0:bitscore_min=98.6:bitscore_std=61.80113267570425:bitscore_sum=284.6:capture_class_counter=c__Gammaproteobacteria--2:capture_domain_counter=d__Bacteria--2:capture_family_counter=f__Burkholderiaceae--1||f__Xanthomonadaceae--1:capture_genus_counter=g__Massilia--1||g__Pseudomonas_S--1:capture_order_counter=o__Burkholderiales--1||o__Xanthomonadales--1:capture_phylum_counter=p__Proteobacteria--2:capture_species_counter=s__Massilia sp003520365--1||s__Pseudomonas_S boreopolis--1:evalue_avg=5.2e-29:evalue_max=1.04e-28:evalue_min=1.08e-60:evalue_std=7.353910524340094e-29:evalue_sum=1.04e-28:gapopen_avg=0.0:gapopen_max=0.0:gapopen_min=0.0:gapopen_std=0.0:gapopen_sum=0.0:gtdb_class_counter=c__Gammaproteobacteria--2:gtdb_domain_counter=d__Bacteria--2:gtdb_family_counter=f__Burkholderiaceae--2:gtdb_genus_counter=g__Massilia--2:gtdb_order_counter=o__Burkholderiales--2:gtdb_phylum_counter=p__Proteobacteria--2:gtdb_species_counter=s__Massilia sp000740675--1||s__Massilia sp012849555--1:heptad_counter=MCP-36H--4:lbd_counter=:lca_tree=g__Massilia:length_avg=93.0:length_max=127.0:length_min=59.0:length_std=48.08326112068523:length_sum=186.0:mismatch_avg=13.0:mismatch_max=20.0:mismatch_min=6.0:mismatch_std=9.899494936611665:mismatch_sum=26.0:name=N1195227:qcovhsp_avg=98.35:qcovhsp_max=100.0:qcovhsp_min=96.7:qcovhsp_std=2.333452377915605:qcovhsp_sum=196.7:qend_avg=93.0:qend_max=127.0:qend_min=59.0:qend_std=48.08326112068523:qend_sum=186.0:qstart_avg=1.0:qstart_max=1.0:qstart_min=1.0:qstart_std=0.0:qstart_sum=2.0:ref_name_counter=GB_GCA_004144865.1_protein.faa_SEAY01000067.1_19@PF00015_full_PFAM.314.393--1||RS_GCF_002752675.1_protein.faa_NZ_CP024608.1_2957@PF00015_full_PFAM.316.502--1:scovhsp_avg=71.5:scovhsp_max=74.7:scovhsp_min=68.3:scovhsp_std=4.5254833995939086:scovhsp_sum=143.0:send_avg=114.0:send_max=163.0:send_min=65.0:send_std=69.29646455628166:send_sum=228.0:sstart_avg=22.0:sstart_max=37.0:sstart_min=7.0:sstart_std=21.213203435596427:sstart_sum=44.0])0:5e-09[&&NHX:Sample_counter=rhizpot1--7||rhizpot3--2||rhiztom3--1:Type_counter=GTDB--3||capture--10:besthit_avg=90.2:besthit_max=94.4:besthit_min=84.3:besthit_std=4.3596635955847205:besthit_sum=360.8:bitscore_avg=184.4:bitscore_max=249.0:bitscore_min=98.6:bitscore_std=63.0384009949491:bitscore_sum=737.6:capture_class_counter=c__Clostridia--1||c__Gammaproteobacteria--9:capture_domain_counter=d__Bacteria--10:capture_family_counter=f__Burkholderiaceae--6||f__Lachnospiraceae--1||f__Shewanellaceae--1||f__Xanthomonadaceae--2:capture_genus_counter=g__Achromobacter--4||g__Duganella--1||g__Enterocloster--1||g__Massilia--1||g__Pseudomonas_S--2||g__Shewanella--1:capture_order_counter=o__Burkholderiales--6||o__Enterobacterales--1||o__Lachnospirales--1||o__Xanthomonadales--2:capture_phylum_counter=p__Firmicutes_A--1||p__Proteobacteria--9:capture_species_counter=s__Achromobacter sp003454835--4||s__Duganella sp009674535--1||s__Enterocloster aldenensis--1||s__Massilia sp003520365--1||s__Pseudomonas_S boreopolis--2||s__Shewanella decolorationis--1:evalue_avg=2.6e-29:evalue_max=1.04e-28:evalue_min=7.32e-85:evalue_std=5.2e-29:evalue_sum=1.04e-28:gapopen_avg=0.5:gapopen_max=1.0:gapopen_min=0.0:gapopen_std=0.5773502691896257:gapopen_sum=2.0:gtdb_class_counter=c__Gammaproteobacteria--3:gtdb_domain_counter=d__Bacteria--3:gtdb_family_counter=f__Burkholderiaceae--3:gtdb_genus_counter=g__Massilia--3:gtdb_order_counter=o__Burkholderiales--3:gtdb_phylum_counter=p__Proteobacteria--3:gtdb_species_counter=s__Massilia sp000740675--1||s__Massilia sp012849555--1||s__Massilia sp012927275--1:heptad_counter=MCP-36H--13:lbd_counter=:lca_tree=g__Massilia:length_avg=117.0:length_max=156.0:length_min=59.0:length_std=41.093389573831296:length_sum=468.0:mismatch_avg=10.75:mismatch_max=20.0:mismatch_min=6.0:mismatch_std=6.601767440112787:mismatch_sum=43.0:name=N1195228:qcovhsp_avg=99.175:qcovhsp_max=100.0:qcovhsp_min=96.7:qcovhsp_std=1.6499999999999986:qcovhsp_sum=396.7:qend_avg=116.5:qend_max=155.0:qend_min=59.0:qend_std=40.70626487409524:qend_sum=466.0:qstart_avg=1.0:qstart_max=1.0:qstart_min=1.0:qstart_std=0.0:qstart_sum=4.0:ref_name_counter=GB_GCA_004144865.1_protein.faa_SEAY01000067.1_19@PF00015_full_PFAM.314.393--1||RS_GCF_002752675.1_protein.faa_NZ_CP024608.1_2957@PF00015_full_PFAM.316.502--1||RS_GCF_012927275.1_protein.faa_NZ_JABBGG010000008.1_142@PF00015_full_PFAM.317.534--2:scovhsp_avg=68.25:scovhsp_max=74.7:scovhsp_min=58.1:scovhsp_std=7.256031973468696:scovhsp_sum=273.0:send_avg=131.5:send_max=164.0:send_min=65.0:send_std=46.46504062195577:send_sum=526.0:sstart_avg=15.5:sstart_max=37.0:sstart_min=7.0:sstart_std=14.364307617610162:sstart_sum=62.0],52f07ad2-41f2-44b7-a381-f1707a1d946f_2@MCPsignal.37.115:0.0123473[&&NHX:Sample=rhizpot2:Type=capture:capture_class=c__Gammaproteobacteria:capture_domain=d__Bacteria:capture_family=f__Burkholderiaceae:capture_genus=g__Pulveribacter:capture_order=o__Burkholderiales:capture_phylum=p__Proteobacteria:capture_species=s__Pulveribacter suum:heptad=MCP-36H])0.771:0.00801603[&&NHX:Sample_counter=rhizpot1--7||rhizpot2--1||rhizpot3--2||rhiztom3--1:Type_counter=GTDB--3||capture--11:besthit_avg=90.2:besthit_max=94.4:besthit_min=84.3:besthit_std=4.3596635955847205:besthit_sum=360.8:bitscore_avg=184.4:bitscore_max=249.0:bitscore_min=98.6:bitscore_std=63.0384009949491:bitscore_sum=737.6:capture_class_counter=c__Clostridia--1||c__Gammaproteobacteria--10:capture_domain_counter=d__Bacteria--11:capture_family_counter=f__Burkholderiaceae--7||f__Lachnospiraceae--1||f__Shewanellaceae--1||f__Xanthomonadaceae--2:capture_genus_counter=g__Achromobacter--4||g__Duganella--1||g__Enterocloster--1||g__Massilia--1||g__Pseudomonas_S--2||g__Pulveribacter--1||g__Shewanella--1:capture_order_counter=o__Burkholderiales--7||o__Enterobacterales--1||o__Lachnospirales--1||o__Xanthomonadales--2:capture_phylum_counter=p__Firmicutes_A--1||p__Proteobacteria--10:capture_species_counter=s__Achromobacter sp003454835--4||s__Duganella sp009674535--1||s__Enterocloster aldenensis--1||s__Massilia sp003520365--1||s__Pseudomonas_S boreopolis--2||s__Pulveribacter suum--1||s__Shewanella decolorationis--1:evalue_avg=2.6e-29:evalue_max=1.04e-28:evalue_min=7.32e-85:evalue_std=5.2e-29:evalue_sum=1.04e-28:gapopen_avg=0.5:gapopen_max=1.0:gapopen_min=0.0:gapopen_std=0.5773502691896257:gapopen_sum=2.0:gtdb_class_counter=c__Gammaproteobacteria--3:gtdb_domain_counter=d__Bacteria--3:gtdb_family_counter=f__Burkholderiaceae--3:gtdb_genus_counter=g__Massilia--3:gtdb_order_counter=o__Burkholderiales--3:gtdb_phylum_counter=p__Proteobacteria--3:gtdb_species_counter=s__Massilia sp000740675--1||s__Massilia sp012849555--1||s__Massilia sp012927275--1:heptad_counter=MCP-36H--14:lbd_counter=:lca_tree=g__Massilia:length_avg=117.0:length_max=156.0:length_min=59.0:length_std=41.093389573831296:length_sum=468.0:mismatch_avg=10.75:mismatch_max=20.0:mismatch_min=6.0:mismatch_std=6.601767440112787:mismatch_sum=43.0:name=N1195230:qcovhsp_avg=99.175:qcovhsp_max=100.0:qcovhsp_min=96.7:qcovhsp_std=1.6499999999999986:qcovhsp_sum=396.7:qend_avg=116.5:qend_max=155.0:qend_min=59.0:qend_std=40.70626487409524:qend_sum=466.0:qstart_avg=1.0:qstart_max=1.0:qstart_min=1.0:qstart_std=0.0:qstart_sum=4.0:ref_name_counter=GB_GCA_004144865.1_protein.faa_SEAY01000067.1_19@PF00015_full_PFAM.314.393--1||RS_GCF_002752675.1_protein.faa_NZ_CP024608.1_2957@PF00015_full_PFAM.316.502--1||RS_GCF_012927275.1_protein.faa_NZ_JABBGG010000008.1_142@PF00015_full_PFAM.317.534--2:scovhsp_avg=68.25:scovhsp_max=74.7:scovhsp_min=58.1:scovhsp_std=7.256031973468696:scovhsp_sum=273.0:send_avg=131.5:send_max=164.0:send_min=65.0:send_std=46.46504062195577:send_sum=526.0:sstart_avg=15.5:sstart_max=37.0:sstart_min=7.0:sstart_std=14.364307617610162:sstart_sum=62.0])0.884:0.0184845[&&NHX:Sample_counter=rhizpot1--56||rhizpot2--12||rhizpot3--48||rhiztom1--2||rhiztom2--6||rhiztom3--4:Type_counter=GTDB--57||capture--128:besthit_avg=92.3886075949367:besthit_max=100.0:besthit_min=74.5:besthit_std=6.378830922182194:besthit_sum=7298.7:bitscore_avg=216.05822784810124:bitscore_max=268.0:bitscore_min=98.6:bitscore_std=38.39245588151514:bitscore_sum=17068.6:capture_class_counter=c__Alphaproteobacteria--3||c__Clostridia--8||c__Desulfuromonadia--1||c__Gammaproteobacteria--114||c__Halobacteria--1||c__Verrucomicrobiae--1:capture_domain_counter=d__Archaea--1||d__Bacteria--127:capture_family_counter=f__Acutalibacteraceae--2||f__Burkholderiaceae--96||f__CAIOGM01--1||f__Enterobacteriaceae--5||f__GCA-001735895--1||f__Halomonadaceae--4||f__Lachnospiraceae--6||f__Natrialbaceae--1||f__Opitutaceae--1||f__Pseudomonadaceae--1||f__Rhizobiaceae--2||f__Rhodobacteraceae--1||f__Rhodocyclaceae--1||f__Shewanellaceae--1||f__Vibrionaceae--1||f__Xanthomonadaceae--4:capture_genus_counter=g__Achromobacter--10||g__Acutalibacter--2||g__Aquabacterium--3||g__Aquabacterium_B--13||g__Azonexus--1||g__BIGb0383--1||g__Burkholderia--4||g__CAIOGM01--1||g__Caldimonas--2||g__Citrobacter_A--1||g__Comamonas--1||g__Cupriavidus--5||g__Duganella--1||g__Enterocloster--1||g__FREY01--1||g__Halomonas_A--1||g__Herbaspirillum--1||g__Hylemonella--4||g__Ideonella--2||g__Ideonella_A--1||g__Janthinobacterium--1||g__Kinneretia--2||g__Kosakonia--1||g__Massilia--30||g__Natronolimnohabitans--1||g__Oribacterium--1||g__Palsa-1447--1||g__Pandoraea--2||g__Pantoea--2||g__Pelomonas--1||g__Pseudoduganella--2||g__Pseudomonas_E--1||g__Pseudomonas_S--2||g__Pulveribacter--1||g__Ramlibacter--2||g__Rhizobacter--2||g__Rhizobium--1||g__Rhodoferax--1||g__Rubrivivax--5||g__S144-22--1||g__Salinicola--3||g__Salinivibrio--1||g__Shewanella--1||g__Sinorhizobium--1||g__Stenotrophomonas--2||g__UBA3282--4:capture_order_counter=o__Burkholderiales--97||o__Enterobacterales--7||o__GCA-001735895--1||o__Geobacterales--1||o__Halobacteriales--1||o__Lachnospirales--6||o__Opitutales--1||o__Oscillospirales--2||o__Pseudomonadales--5||o__Rhizobiales--2||o__Rhodobacterales--1||o__Xanthomonadales--4:capture_phylum_counter=p__Desulfobacterota--1||p__Firmicutes_A--8||p__Halobacteriota--1||p__Proteobacteria--117||p__Verrucomicrobiota--1:capture_species_counter=s__Achromobacter dolens--1||s__Achromobacter sp003454835--4||s__Achromobacter xylosoxidans_C--5||s__Acutalibacter sp009917525--2||s__Aquabacterium sp002339015--1||s__Aquabacterium sp004322345--2||s__Aquabacterium_B tepidiphilum--13||s__Azonexus sp018261895--1||s__BIGb0383 sp003751845--1||s__Burkholderia catarinensis--3||s__Burkholderia sp018375725--1||s__CAIOGM01 sp903929485--1||s__Caldimonas manganoxidans--2||s__Citrobacter_A telavivensis--1||s__Comamonas terrigena--1||s__Cupriavidus pinatubonensis--2||s__Cupriavidus sp013361545--1||s__Cupriavidus taiwanensis_B--2||s__Duganella sp009674535--1||s__Enterocloster aldenensis--1||s__FREY01 sp900143635--1||s__Halomonas_A anticariensis--1||s__Herbaspirillum frisingense--1||s__Hylemonella gracilis--4||s__Ideonella sp000333615--2||s__Ideonella_A sakaiensis--1||s__Janthinobacterium sp014200675--1||s__Kinneretia sp015657635--2||s__Kosakonia quasisacchari--1||s__Massilia aurea_A--12||s__Massilia aurea_B--1||s__Massilia oculi--2||s__Massilia sp001424165--3||s__Massilia sp001426525--4||s__Massilia sp003520365--3||s__Massilia sp004798585--1||s__Massilia sp005222695--1||s__Massilia sp006715485--1||s__Massilia sp014171595--1||s__Massilia sp014842025--1||s__Natronolimnohabitans innermongolicus--1||s__Oribacterium sp900107835--1||s__Palsa-1447 sp903887455--1||s__Pandoraea sputorum--2||s__Pantoea eucrina_A--1||s__Pantoea sp002359495--1||s__Pelomonas sp001425165--1||s__Pseudoduganella dura--1||s__Pseudoduganella sp002454505--1||s__Pseudomonas_E versuta--1||s__Pseudomonas_S boreopolis--2||s__Pulveribacter suum--1||s__Ramlibacter sp013697775--2||s__Rhizobacter sp000799605--2||s__Rhizobium sp002531725--1||s__Rhodoferax sp903944555--1||s__Rubrivivax gelatinosus--2||s__Rubrivivax sp018971105--2||s__Rubrivivax sp903828235--1||s__S144-22 sp015494335--1||s__Salinicola rhizosphaerae--3||s__Salinivibrio sp900141775--1||s__Shewanella decolorationis--1||s__Sinorhizobium sp004827385--1||s__Stenotrophomonas maltophilia_AV--1||s__Stenotrophomonas pavanii--1||s__UBA3282 sp910575775--4:evalue_avg=1.3164561291139245e-30:evalue_max=1.04e-28:evalue_min=5.67e-93:evalue_std=1.1700914120300512e-29:evalue_sum=1.0400003420000004e-28:gapopen_avg=0.24050632911392406:gapopen_max=2.0:gapopen_min=0.0:gapopen_std=0.4860935299211702:gapopen_sum=19.0:gtdb_class_counter=c__Gammaproteobacteria--57:gtdb_domain_counter=d__Bacteria--57:gtdb_family_counter=f__Burkholderiaceae--57:gtdb_genus_counter=g__Duganella--22||g__Massilia--29||g__Pseudoduganella--6:gtdb_order_counter=o__Burkholderiales--57:gtdb_phylum_counter=p__Proteobacteria--57:gtdb_species_counter=s__Duganella aceris--1||s__Duganella alba--1||s__Duganella callida--2||s__Duganella levis--2||s__Duganella margarita--2||s__Duganella phyllosphaerae--1||s__Duganella rivi--2||s__Duganella sacchari--1||s__Duganella sp003217375--2||s__Duganella sp009674535--1||s__Duganella sp009857435--1||s__Duganella sp009857445--1||s__Duganella sp013408245--1||s__Duganella sp019219065--1||s__Duganella sp900100205--1||s__Duganella sp900109645--1||s__Duganella zoogloeoides--1||s__Massilia aurea_A--1||s__Massilia aurea_B--1||s__Massilia oculi--1||s__Massilia phosphatilytica--1||s__Massilia psychrophila--1||s__Massilia putida--1||s__Massilia sp000740675--1||s__Massilia sp000745265--3||s__Massilia sp000759615--1||s__Massilia sp001412595--1||s__Massilia sp001424165--1||s__Massilia sp001426525--1||s__Massilia sp002339265--1||s__Massilia sp003520365--1||s__Massilia sp004798585--1||s__Massilia sp005222695--1||s__Massilia sp006715485--2||s__Massilia sp012849555--2||s__Massilia sp012927275--1||s__Massilia sp014841595--1||s__Massilia sp014841835--1||s__Massilia sp014842025--1||s__Massilia sp015101885--1||s__Massilia sp900101265--1||s__Massilia timonae--1||s__Pseudoduganella flava--1||s__Pseudoduganella sp001191005--1||s__Pseudoduganella sp002454505--2||s__Pseudoduganella sp013369485--1||s__Pseudoduganella violacea--1:heptad_counter=MCP-36H--185:lbd_counter=4HB_MCP_1--3||TarH--1||UNKNOWN--1:lca_tree=f__Burkholderiaceae:length_avg=135.51898734177215:length_max=156.0:length_min=59.0:length_std=23.01942365977139:length_sum=10706.0:mismatch_avg=10.265822784810126:mismatch_max=33.0:mismatch_min=0.0:mismatch_std=8.80808029487769:mismatch_sum=811.0:name=N1195231:qcovhsp_avg=99.60506329113925:qcovhsp_max=100.0:qcovhsp_min=96.5:qcovhsp_std=0.8039802801155456:qcovhsp_sum=7868.8:qend_avg=135.56962025316454:qend_max=156.0:qend_min=59.0:qend_std=23.03268777768239:qend_sum=10710.0:qstart_avg=1.2278481012658229:qstart_max=3.0:qstart_min=1.0:qstart_std=0.5535287055907897:qstart_sum=97.0:ref_name_counter=GB_GCA_002339265.1_protein.faa_DDKG01000288.1_6@PF00015_full_PFAM.314.512--11||GB_GCA_004144865.1_protein.faa_SEAY01000067.1_19@PF00015_full_PFAM.314.393--1||GB_GCA_014841595.1_protein.faa_JACYUE010000002.1_210@PF00015_full_PFAM.315.508--1||RS_GCF_000463015.1_protein.faa_NC_022247.1_4293@PF00015_full_PFAM.326.517--2||RS_GCF_001424165.1_protein.faa_NZ_LMOJ01000001.1_90@PF00015_full_PFAM.317.503--1||RS_GCF_001424165.1_protein.faa_NZ_LMOJ01000001.1_92@PF00015_full_PFAM.318.503--1||RS_GCF_001941825.1_protein.faa_NZ_CP019038.1_2101@PF00015_full_PFAM.318.505--2||RS_GCF_002752675.1_protein.faa_NZ_CP024608.1_2957@PF00015_full_PFAM.316.502--1||RS_GCF_004798585.1_protein.faa_NZ_PPXQ01000006.1_86@PF00015_full_PFAM.318.504--12||RS_GCF_005222695.1_protein.faa_NZ_STGG01000057.1_187@PF00015_full_PFAM.314.515--3||RS_GCF_010093385.1_protein.faa_NZ_PDWV01000033.1_9@PF00015_full_PFAM.671.862--1||RS_GCF_012927275.1_protein.faa_NZ_JABBGG010000008.1_142@PF00015_full_PFAM.317.534--2||RS_GCF_014842025.1_protein.faa_NZ_JACYUY010000005.1_230@PF00015_full_PFAM.319.503--2||RS_GCF_014842025.1_protein.faa_NZ_JACYUY010000005.1_232@PF00015_full_PFAM.319.502--38||RS_GCF_015101885.1_protein.faa_NZ_CP062941.1_2323@PF00015_full_PFAM.319.503--1:scovhsp_avg=72.71392405063293:scovhsp_max=84.7:scovhsp_min=50.3:scovhsp_std=11.535294047547662:scovhsp_sum=5744.4000000000015:send_avg=149.21518987341773:send_max=165.0:send_min=65.0:send_std=22.99925912188898:send_sum=11788.0:sstart_avg=14.810126582278482:sstart_max=66.0:sstart_min=7.0:sstart_std=13.183202160876572:sstart_sum=1170.0],(RS_GCF_006715485.1_protein.faa_NZ_VFNH01000002.1_1004@PF00015_full_PFAM.316.513:0.0508631[&&NHX:Type=GTDB:gtdb_class=c__Gammaproteobacteria:gtdb_domain=d__Bacteria:gtdb_family=f__Burkholderiaceae:gtdb_genus=g__Massilia:gtdb_order=o__Burkholderiales:gtdb_phylum=p__Proteobacteria:gtdb_species=s__Massilia sp006715485:heptad=MCP-36H:species=d__Bacteria_p__Proteobacteria_c__Gammaproteobacteria_o__Burkholderiales_f__Burkholderiaceae_g__Massilia_s__Massilia sp006715485],(RS_GCF_001412595.2_protein.faa_NZ_CP012640.2_1744@PF00015_full_PFAM.317.517:0.0974313[&&NHX:Type=GTDB:gtdb_class=c__Gammaproteobacteria:gtdb_domain=d__Bacteria:gtdb_family=f__Burkholderiaceae:gtdb_genus=g__Massilia:gtdb_order=o__Burkholderiales:gtdb_phylum=p__Proteobacteria:gtdb_species=s__Massilia sp001412595:heptad=MCP-36H:species=d__Bacteria_p__Proteobacteria_c__Gammaproteobacteria_o__Burkholderiales_f__Burkholderiaceae_g__Massilia_s__Massilia sp001412595],ce024ad5-83af-4b2f-a81c-67233352ea93_4@MCPsignal.230.301:5e-09[&&NHX:Sample=rhizpot3:Type=capture:capture_class=c__Gammaproteobacteria:capture_domain=d__Bacteria:capture_family=f__Burkholderiaceae:capture_genus=g__Rhizobacter:capture_order=o__Burkholderiales:capture_phylum=p__Proteobacteria:capture_species=s__Rhizobacter sp000799605:heptad=MCP-36H])0.751:0.0119779[&&NHX:Sample_counter=rhizpot3--1:Type_counter=GTDB--1||capture--1:capture_class_counter=c__Gammaproteobacteria--1:capture_domain_counter=d__Bacteria--1:capture_family_counter=f__Burkholderiaceae--1:capture_genus_counter=g__Rhizobacter--1:capture_order_counter=o__Burkholderiales--1:capture_phylum_counter=p__Proteobacteria--1:capture_species_counter=s__Rhizobacter sp000799605--1:gtdb_class_counter=c__Gammaproteobacteria--1:gtdb_domain_counter=d__Bacteria--1:gtdb_family_counter=f__Burkholderiaceae--1:gtdb_genus_counter=g__Massilia--1:gtdb_order_counter=o__Burkholderiales--1:gtdb_phylum_counter=p__Proteobacteria--1:gtdb_species_counter=s__Massilia sp001412595--1:heptad_counter=MCP-36H--2:lbd_counter=:lca_tree=s__Massilia sp001412595:name=N1195235:ref_name_counter=])0.958:0.0365443[&&NHX:Sample_counter=rhizpot3--1:Type_counter=GTDB--2||capture--1:capture_class_counter=c__Gammaproteobacteria--1:capture_domain_counter=d__Bacteria--1:capture_family_counter=f__Burkholderiaceae--1:capture_genus_counter=g__Rhizobacter--1:capture_order_counter=o__Burkholderiales--1:capture_phylum_counter=p__Proteobacteria--1:capture_species_counter=s__Rhizobacter sp000799605--1:gtdb_class_counter=c__Gammaproteobacteria--2:gtdb_domain_counter=d__Bacteria--2:gtdb_family_counter=f__Burkholderiaceae--2:gtdb_genus_counter=g__Massilia--2:gtdb_order_counter=o__Burkholderiales--2:gtdb_phylum_counter=p__Proteobacteria--2:gtdb_species_counter=s__Massilia sp001412595--1||s__Massilia sp006715485--1:heptad_counter=MCP-36H--3:lbd_counter=:lca_tree=g__Massilia:name=N1195236:ref_name_counter=])0.831:0.0112711[&&NHX:Sample_counter=rhizpot1--56||rhizpot2--12||rhizpot3--49||rhiztom1--2||rhiztom2--6||rhiztom3--4:Type_counter=GTDB--59||capture--129:besthit_avg=92.3886075949367:besthit_max=100.0:besthit_min=74.5:besthit_std=6.378830922182194:besthit_sum=7298.699999999999:bitscore_avg=216.05822784810124:bitscore_max=268.0:bitscore_min=98.6:bitscore_std=38.39245588151514:bitscore_sum=17068.6:capture_class_counter=c__Alphaproteobacteria--3||c__Clostridia--8||c__Desulfuromonadia--1||c__Gammaproteobacteria--115||c__Halobacteria--1||c__Verrucomicrobiae--1:capture_domain_counter=d__Archaea--1||d__Bacteria--128:capture_family_counter=f__Acutalibacteraceae--2||f__Burkholderiaceae--97||f__CAIOGM01--1||f__Enterobacteriaceae--5||f__GCA-001735895--1||f__Halomonadaceae--4||f__Lachnospiraceae--6||f__Natrialbaceae--1||f__Opitutaceae--1||f__Pseudomonadaceae--1||f__Rhizobiaceae--2||f__Rhodobacteraceae--1||f__Rhodocyclaceae--1||f__Shewanellaceae--1||f__Vibrionaceae--1||f__Xanthomonadaceae--4:capture_genus_counter=g__Achromobacter--10||g__Acutalibacter--2||g__Aquabacterium--3||g__Aquabacterium_B--13||g__Azonexus--1||g__BIGb0383--1||g__Burkholderia--4||g__CAIOGM01--1||g__Caldimonas--2||g__Citrobacter_A--1||g__Comamonas--1||g__Cupriavidus--5||g__Duganella--1||g__Enterocloster--1||g__FREY01--1||g__Halomonas_A--1||g__Herbaspirillum--1||g__Hylemonella--4||g__Ideonella--2||g__Ideonella_A--1||g__Janthinobacterium--1||g__Kinneretia--2||g__Kosakonia--1||g__Massilia--30||g__Natronolimnohabitans--1||g__Oribacterium--1||g__Palsa-1447--1||g__Pandoraea--2||g__Pantoea--2||g__Pelomonas--1||g__Pseudoduganella--2||g__Pseudomonas_E--1||g__Pseudomonas_S--2||g__Pulveribacter--1||g__Ramlibacter--2||g__Rhizobacter--3||g__Rhizobium--1||g__Rhodoferax--1||g__Rubrivivax--5||g__S144-22--1||g__Salinicola--3||g__Salinivibrio--1||g__Shewanella--1||g__Sinorhizobium--1||g__Stenotrophomonas--2||g__UBA3282--4:capture_order_counter=o__Burkholderiales--98||o__Enterobacterales--7||o__GCA-001735895--1||o__Geobacterales--1||o__Halobacteriales--1||o__Lachnospirales--6||o__Opitutales--1||o__Oscillospirales--2||o__Pseudomonadales--5||o__Rhizobiales--2||o__Rhodobacterales--1||o__Xanthomonadales--4:capture_phylum_counter=p__Desulfobacterota--1||p__Firmicutes_A--8||p__Halobacteriota--1||p__Proteobacteria--118||p__Verrucomicrobiota--1:capture_species_counter=s__Achromobacter dolens--1||s__Achromobacter sp003454835--4||s__Achromobacter xylosoxidans_C--5||s__Acutalibacter sp009917525--2||s__Aquabacterium sp002339015--1||s__Aquabacterium sp004322345--2||s__Aquabacterium_B tepidiphilum--13||s__Azonexus sp018261895--1||s__BIGb0383 sp003751845--1||s__Burkholderia catarinensis--3||s__Burkholderia sp018375725--1||s__CAIOGM01 sp903929485--1||s__Caldimonas manganoxidans--2||s__Citrobacter_A telavivensis--1||s__Comamonas terrigena--1||s__Cupriavidus pinatubonensis--2||s__Cupriavidus sp013361545--1||s__Cupriavidus taiwanensis_B--2||s__Duganella sp009674535--1||s__Enterocloster aldenensis--1||s__FREY01 sp900143635--1||s__Halomonas_A anticariensis--1||s__Herbaspirillum frisingense--1||s__Hylemonella gracilis--4||s__Ideonella sp000333615--2||s__Ideonella_A sakaiensis--1||s__Janthinobacterium sp014200675--1||s__Kinneretia sp015657635--2||s__Kosakonia quasisacchari--1||s__Massilia aurea_A--12||s__Massilia aurea_B--1||s__Massilia oculi--2||s__Massilia sp001424165--3||s__Massilia sp001426525--4||s__Massilia sp003520365--3||s__Massilia sp004798585--1||s__Massilia sp005222695--1||s__Massilia sp006715485--1||s__Massilia sp014171595--1||s__Massilia sp014842025--1||s__Natronolimnohabitans innermongolicus--1||s__Oribacterium sp900107835--1||s__Palsa-1447 sp903887455--1||s__Pandoraea sputorum--2||s__Pantoea eucrina_A--1||s__Pantoea sp002359495--1||s__Pelomonas sp001425165--1||s__Pseudoduganella dura--1||s__Pseudoduganella sp002454505--1||s__Pseudomonas_E versuta--1||s__Pseudomonas_S boreopolis--2||s__Pulveribacter suum--1||s__Ramlibacter sp013697775--2||s__Rhizobacter sp000799605--3||s__Rhizobium sp002531725--1||s__Rhodoferax sp903944555--1||s__Rubrivivax gelatinosus--2||s__Rubrivivax sp018971105--2||s__Rubrivivax sp903828235--1||s__S144-22 sp015494335--1||s__Salinicola rhizosphaerae--3||s__Salinivibrio sp900141775--1||s__Shewanella decolorationis--1||s__Sinorhizobium sp004827385--1||s__Stenotrophomonas maltophilia_AV--1||s__Stenotrophomonas pavanii--1||s__UBA3282 sp910575775--4:evalue_avg=1.3164561291139245e-30:evalue_max=1.04e-28:evalue_min=5.67e-93:evalue_std=1.1700914120300512e-29:evalue_sum=1.0400003420000004e-28:gapopen_avg=0.24050632911392406:gapopen_max=2.0:gapopen_min=0.0:gapopen_std=0.4860935299211702:gapopen_sum=19.0:gtdb_class_counter=c__Gammaproteobacteria--59:gtdb_domain_counter=d__Bacteria--59:gtdb_family_counter=f__Burkholderiaceae--59:gtdb_genus_counter=g__Duganella--22||g__Massilia--31||g__Pseudoduganella--6:gtdb_order_counter=o__Burkholderiales--59:gtdb_phylum_counter=p__Proteobacteria--59:gtdb_species_counter=s__Duganella aceris--1||s__Duganella alba--1||s__Duganella callida--2||s__Duganella levis--2||s__Duganella margarita--2||s__Duganella phyllosphaerae--1||s__Duganella rivi--2||s__Duganella sacchari--1||s__Duganella sp003217375--2||s__Duganella sp009674535--1||s__Duganella sp009857435--1||s__Duganella sp009857445--1||s__Duganella sp013408245--1||s__Duganella sp019219065--1||s__Duganella sp900100205--1||s__Duganella sp900109645--1||s__Duganella zoogloeoides--1||s__Massilia aurea_A--1||s__Massilia aurea_B--1||s__Massilia oculi--1||s__Massilia phosphatilytica--1||s__Massilia psychrophila--1||s__Massilia putida--1||s__Massilia sp000740675--1||s__Massilia sp000745265--3||s__Massilia sp000759615--1||s__Massilia sp001412595--2||s__Massilia sp001424165--1||s__Massilia sp001426525--1||s__Massilia sp002339265--1||s__Massilia sp003520365--1||s__Massilia sp004798585--1||s__Massilia sp005222695--1||s__Massilia sp006715485--3||s__Massilia sp012849555--2||s__Massilia sp012927275--1||s__Massilia sp014841595--1||s__Massilia sp014841835--1||s__Massilia sp014842025--1||s__Massilia sp015101885--1||s__Massilia sp900101265--1||s__Massilia timonae--1||s__Pseudoduganella flava--1||s__Pseudoduganella sp001191005--1||s__Pseudoduganella sp002454505--2||s__Pseudoduganella sp013369485--1||s__Pseudoduganella violacea--1:heptad_counter=MCP-36H--188:lbd_counter=4HB_MCP_1--3||TarH--1||UNKNOWN--1:lca_tree=f__Burkholderiaceae:length_avg=135.51898734177215:length_max=156.0:length_min=59.0:length_std=23.019423659771395:length_sum=10706.0:mismatch_avg=10.265822784810126:mismatch_max=33.0:mismatch_min=0.0:mismatch_std=8.80808029487769:mismatch_sum=811.0:name=N1195237:qcovhsp_avg=99.60506329113925:qcovhsp_max=100.0:qcovhsp_min=96.5:qcovhsp_std=0.8039802801155456:qcovhsp_sum=7868.8:qend_avg=135.56962025316454:qend_max=156.0:qend_min=59.0:qend_std=23.03268777768239:qend_sum=10710.0:qstart_avg=1.2278481012658229:qstart_max=3.0:qstart_min=1.0:qstart_std=0.5535287055907897:qstart_sum=97.0:ref_name_counter=GB_GCA_002339265.1_protein.faa_DDKG01000288.1_6@PF00015_full_PFAM.314.512--11||GB_GCA_004144865.1_protein.faa_SEAY01000067.1_19@PF00015_full_PFAM.314.393--1||GB_GCA_014841595.1_protein.faa_JACYUE010000002.1_210@PF00015_full_PFAM.315.508--1||RS_GCF_000463015.1_protein.faa_NC_022247.1_4293@PF00015_full_PFAM.326.517--2||RS_GCF_001424165.1_protein.faa_NZ_LMOJ01000001.1_90@PF00015_full_PFAM.317.503--1||RS_GCF_001424165.1_protein.faa_NZ_LMOJ01000001.1_92@PF00015_full_PFAM.318.503--1||RS_GCF_001941825.1_protein.faa_NZ_CP019038.1_2101@PF00015_full_PFAM.318.505--2||RS_GCF_002752675.1_protein.faa_NZ_CP024608.1_2957@PF00015_full_PFAM.316.502--1||RS_GCF_004798585.1_protein.faa_NZ_PPXQ01000006.1_86@PF00015_full_PFAM.318.504--12||RS_GCF_005222695.1_protein.faa_NZ_STGG01000057.1_187@PF00015_full_PFAM.314.515--3||RS_GCF_010093385.1_protein.faa_NZ_PDWV01000033.1_9@PF00015_full_PFAM.671.862--1||RS_GCF_012927275.1_protein.faa_NZ_JABBGG010000008.1_142@PF00015_full_PFAM.317.534--2||RS_GCF_014842025.1_protein.faa_NZ_JACYUY010000005.1_230@PF00015_full_PFAM.319.503--2||RS_GCF_014842025.1_protein.faa_NZ_JACYUY010000005.1_232@PF00015_full_PFAM.319.502--38||RS_GCF_015101885.1_protein.faa_NZ_CP062941.1_2323@PF00015_full_PFAM.319.503--1:scovhsp_avg=72.71392405063293:scovhsp_max=84.7:scovhsp_min=50.3:scovhsp_std=11.535294047547662:scovhsp_sum=5744.4000000000015:send_avg=149.21518987341773:send_max=165.0:send_min=65.0:send_std=22.99925912188898:send_sum=11788.0:sstart_avg=14.810126582278482:sstart_max=66.0:sstart_min=7.0:sstart_std=13.183202160876572:sstart_sum=1170.0],2b745504-2f6a-426f-88ca-533cc6ed5c4d_2@MCPsignal.511.602:0.00878834[&&NHX:Sample=rhizpot2:Type=capture:capture_class=c__Gammaproteobacteria:capture_domain=d__Bacteria:capture_family=f__Burkholderiaceae:capture_genus=g__Pseudoduganella:capture_order=o__Burkholderiales:capture_phylum=p__Proteobacteria:capture_species=s__Pseudoduganella albidiflava:heptad=MCP-36H:lbd=4HB_MCP_1])0.704:0.00653945[&&NHX:Sample_counter=rhizpot1--56||rhizpot2--13||rhizpot3--49||rhiztom1--2||rhiztom2--6||rhiztom3--4:Type_counter=GTDB--59||capture--130:besthit_avg=92.3886075949367:besthit_max=100.0:besthit_min=74.5:besthit_std=6.378830922182194:besthit_sum=7298.699999999999:bitscore_avg=216.05822784810124:bitscore_max=268.0:bitscore_min=98.6:bitscore_std=38.39245588151514:bitscore_sum=17068.6:capture_class_counter=c__Alphaproteobacteria--3||c__Clostridia--8||c__Desulfuromonadia--1||c__Gammaproteobacteria--116||c__Halobacteria--1||c__Verrucomicrobiae--1:capture_domain_counter=d__Archaea--1||d__Bacteria--129:capture_family_counter=f__Acutalibacteraceae--2||f__Burkholderiaceae--98||f__CAIOGM01--1||f__Enterobacteriaceae--5||f__GCA-001735895--1||f__Halomonadaceae--4||f__Lachnospiraceae--6||f__Natrialbaceae--1||f__Opitutaceae--1||f__Pseudomonadaceae--1||f__Rhizobiaceae--2||f__Rhodobacteraceae--1||f__Rhodocyclaceae--1||f__Shewanellaceae--1||f__Vibrionaceae--1||f__Xanthomonadaceae--4:capture_genus_counter=g__Achromobacter--10||g__Acutalibacter--2||g__Aquabacterium--3||g__Aquabacterium_B--13||g__Azonexus--1||g__BIGb0383--1||g__Burkholderia--4||g__CAIOGM01--1||g__Caldimonas--2||g__Citrobacter_A--1||g__Comamonas--1||g__Cupriavidus--5||g__Duganella--1||g__Enterocloster--1||g__FREY01--1||g__Halomonas_A--1||g__Herbaspirillum--1||g__Hylemonella--4||g__Ideonella--2||g__Ideonella_A--1||g__Janthinobacterium--1||g__Kinneretia--2||g__Kosakonia--1||g__Massilia--30||g__Natronolimnohabitans--1||g__Oribacterium--1||g__Palsa-1447--1||g__Pandoraea--2||g__Pantoea--2||g__Pelomonas--1||g__Pseudoduganella--3||g__Pseudomonas_E--1||g__Pseudomonas_S--2||g__Pulveribacter--1||g__Ramlibacter--2||g__Rhizobacter--3||g__Rhizobium--1||g__Rhodoferax--1||g__Rubrivivax--5||g__S144-22--1||g__Salinicola--3||g__Salinivibrio--1||g__Shewanella--1||g__Sinorhizobium--1||g__Stenotrophomonas--2||g__UBA3282--4:capture_order_counter=o__Burkholderiales--99||o__Enterobacterales--7||o__GCA-001735895--1||o__Geobacterales--1||o__Halobacteriales--1||o__Lachnospirales--6||o__Opitutales--1||o__Oscillospirales--2||o__Pseudomonadales--5||o__Rhizobiales--2||o__Rhodobacterales--1||o__Xanthomonadales--4:capture_phylum_counter=p__Desulfobacterota--1||p__Firmicutes_A--8||p__Halobacteriota--1||p__Proteobacteria--119||p__Verrucomicrobiota--1:capture_species_counter=s__Achromobacter dolens--1||s__Achromobacter sp003454835--4||s__Achromobacter xylosoxidans_C--5||s__Acutalibacter sp009917525--2||s__Aquabacterium sp002339015--1||s__Aquabacterium sp004322345--2||s__Aquabacterium_B tepidiphilum--13||s__Azonexus sp018261895--1||s__BIGb0383 sp003751845--1||s__Burkholderia catarinensis--3||s__Burkholderia sp018375725--1||s__CAIOGM01 sp903929485--1||s__Caldimonas manganoxidans--2||s__Citrobacter_A telavivensis--1||s__Comamonas terrigena--1||s__Cupriavidus pinatubonensis--2||s__Cupriavidus sp013361545--1||s__Cupriavidus taiwanensis_B--2||s__Duganella sp009674535--1||s__Enterocloster aldenensis--1||s__FREY01 sp900143635--1||s__Halomonas_A anticariensis--1||s__Herbaspirillum frisingense--1||s__Hylemonella gracilis--4||s__Ideonella sp000333615--2||s__Ideonella_A sakaiensis--1||s__Janthinobacterium sp014200675--1||s__Kinneretia sp015657635--2||s__Kosakonia quasisacchari--1||s__Massilia aurea_A--12||s__Massilia aurea_B--1||s__Massilia oculi--2||s__Massilia sp001424165--3||s__Massilia sp001426525--4||s__Massilia sp003520365--3||s__Massilia sp004798585--1||s__Massilia sp005222695--1||s__Massilia sp006715485--1||s__Massilia sp014171595--1||s__Massilia sp014842025--1||s__Natronolimnohabitans innermongolicus--1||s__Oribacterium sp900107835--1||s__Palsa-1447 sp903887455--1||s__Pandoraea sputorum--2||s__Pantoea eucrina_A--1||s__Pantoea sp002359495--1||s__Pelomonas sp001425165--1||s__Pseudoduganella albidiflava--1||s__Pseudoduganella dura--1||s__Pseudoduganella sp002454505--1||s__Pseudomonas_E versuta--1||s__Pseudomonas_S boreopolis--2||s__Pulveribacter suum--1||s__Ramlibacter sp013697775--2||s__Rhizobacter sp000799605--3||s__Rhizobium sp002531725--1||s__Rhodoferax sp903944555--1||s__Rubrivivax gelatinosus--2||s__Rubrivivax sp018971105--2||s__Rubrivivax sp903828235--1||s__S144-22 sp015494335--1||s__Salinicola rhizosphaerae--3||s__Salinivibrio sp900141775--1||s__Shewanella decolorationis--1||s__Sinorhizobium sp004827385--1||s__Stenotrophomonas maltophilia_AV--1||s__Stenotrophomonas pavanii--1||s__UBA3282 sp910575775--4:evalue_avg=1.3164561291139245e-30:evalue_max=1.04e-28:evalue_min=5.67e-93:evalue_std=1.1700914120300512e-29:evalue_sum=1.0400003420000004e-28:gapopen_avg=0.24050632911392406:gapopen_max=2.0:gapopen_min=0.0:gapopen_std=0.4860935299211702:gapopen_sum=19.0:gtdb_class_counter=c__Gammaproteobacteria--59:gtdb_domain_counter=d__Bacteria--59:gtdb_family_counter=f__Burkholderiaceae--59:gtdb_genus_counter=g__Duganella--22||g__Massilia--31||g__Pseudoduganella--6:gtdb_order_counter=o__Burkholderiales--59:gtdb_phylum_counter=p__Proteobacteria--59:gtdb_species_counter=s__Duganella aceris--1||s__Duganella alba--1||s__Duganella callida--2||s__Duganella levis--2||s__Duganella margarita--2||s__Duganella phyllosphaerae--1||s__Duganella rivi--2||s__Duganella sacchari--1||s__Duganella sp003217375--2||s__Duganella sp009674535--1||s__Duganella sp009857435--1||s__Duganella sp009857445--1||s__Duganella sp013408245--1||s__Duganella sp019219065--1||s__Duganella sp900100205--1||s__Duganella sp900109645--1||s__Duganella zoogloeoides--1||s__Massilia aurea_A--1||s__Massilia aurea_B--1||s__Massilia oculi--1||s__Massilia phosphatilytica--1||s__Massilia psychrophila--1||s__Massilia putida--1||s__Massilia sp000740675--1||s__Massilia sp000745265--3||s__Massilia sp000759615--1||s__Massilia sp001412595--2||s__Massilia sp001424165--1||s__Massilia sp001426525--1||s__Massilia sp002339265--1||s__Massilia sp003520365--1||s__Massilia sp004798585--1||s__Massilia sp005222695--1||s__Massilia sp006715485--3||s__Massilia sp012849555--2||s__Massilia sp012927275--1||s__Massilia sp014841595--1||s__Massilia sp014841835--1||s__Massilia sp014842025--1||s__Massilia sp015101885--1||s__Massilia sp900101265--1||s__Massilia timonae--1||s__Pseudoduganella flava--1||s__Pseudoduganella sp001191005--1||s__Pseudoduganella sp002454505--2||s__Pseudoduganella sp013369485--1||s__Pseudoduganella violacea--1:heptad_counter=MCP-36H--189:lbd_counter=4HB_MCP_1--4||TarH--1||UNKNOWN--1:lca_tree=f__Burkholderiaceae:length_avg=135.51898734177215:length_max=156.0:length_min=59.0:length_std=23.019423659771395:length_sum=10706.0:mismatch_avg=10.265822784810126:mismatch_max=33.0:mismatch_min=0.0:mismatch_std=8.80808029487769:mismatch_sum=811.0:name=N1195239:qcovhsp_avg=99.60506329113925:qcovhsp_max=100.0:qcovhsp_min=96.5:qcovhsp_std=0.8039802801155456:qcovhsp_sum=7868.8:qend_avg=135.56962025316454:qend_max=156.0:qend_min=59.0:qend_std=23.03268777768239:qend_sum=10710.0:qstart_avg=1.2278481012658229:qstart_max=3.0:qstart_min=1.0:qstart_std=0.5535287055907897:qstart_sum=97.0:ref_name_counter=GB_GCA_002339265.1_protein.faa_DDKG01000288.1_6@PF00015_full_PFAM.314.512--11||GB_GCA_004144865.1_protein.faa_SEAY01000067.1_19@PF00015_full_PFAM.314.393--1||GB_GCA_014841595.1_protein.faa_JACYUE010000002.1_210@PF00015_full_PFAM.315.508--1||RS_GCF_000463015.1_protein.faa_NC_022247.1_4293@PF00015_full_PFAM.326.517--2||RS_GCF_001424165.1_protein.faa_NZ_LMOJ01000001.1_90@PF00015_full_PFAM.317.503--1||RS_GCF_001424165.1_protein.faa_NZ_LMOJ01000001.1_92@PF00015_full_PFAM.318.503--1||RS_GCF_001941825.1_protein.faa_NZ_CP019038.1_2101@PF00015_full_PFAM.318.505--2||RS_GCF_002752675.1_protein.faa_NZ_CP024608.1_2957@PF00015_full_PFAM.316.502--1||RS_GCF_004798585.1_protein.faa_NZ_PPXQ01000006.1_86@PF00015_full_PFAM.318.504--12||RS_GCF_005222695.1_protein.faa_NZ_STGG01000057.1_187@PF00015_full_PFAM.314.515--3||RS_GCF_010093385.1_protein.faa_NZ_PDWV01000033.1_9@PF00015_full_PFAM.671.862--1||RS_GCF_012927275.1_protein.faa_NZ_JABBGG010000008.1_142@PF00015_full_PFAM.317.534--2||RS_GCF_014842025.1_protein.faa_NZ_JACYUY010000005.1_230@PF00015_full_PFAM.319.503--2||RS_GCF_014842025.1_protein.faa_NZ_JACYUY010000005.1_232@PF00015_full_PFAM.319.502--38||RS_GCF_015101885.1_protein.faa_NZ_CP062941.1_2323@PF00015_full_PFAM.319.503--1:scovhsp_avg=72.71392405063293:scovhsp_max=84.7:scovhsp_min=50.3:scovhsp_std=11.535294047547662:scovhsp_sum=5744.4000000000015:send_avg=149.21518987341773:send_max=165.0:send_min=65.0:send_std=22.99925912188898:send_sum=11788.0:sstart_avg=14.810126582278482:sstart_max=66.0:sstart_min=7.0:sstart_std=13.183202160876572:sstart_sum=1170.0],((((RS_GCF_000382345.1_protein.faa_NZ_KB908084.1_126@PF00015_full_PFAM.320.508:0.0271648[&&NHX:Type=GTDB:gtdb_class=c__Gammaproteobacteria:gtdb_domain=d__Bacteria:gtdb_family=f__Burkholderiaceae:gtdb_genus=g__Massilia:gtdb_order=o__Burkholderiales:gtdb_phylum=p__Proteobacteria:gtdb_species=s__Massilia niastensis:heptad=MCP-36H:species=d__Bacteria_p__Proteobacteria_c__Gammaproteobacteria_o__Burkholderiales_f__Burkholderiaceae_g__Massilia_s__Massilia niastensis],(((((((((RS_GCF_000315425.1_protein.faa_NZ_JH992922.1_86@PF00015_full_PFAM.319.507:0.00773453[&&NHX:Type=GTDB:gtdb_class=c__Gammaproteobacteria:gtdb_domain=d__Bacteria:gtdb_family=f__Burkholderiaceae:gtdb_genus=g__Massilia:gtdb_order=o__Burkholderiales:gtdb_phylum=p__Proteobacteria:gtdb_species=s__Massilia timonae:heptad=MCP-36H:species=d__Bacteria_p__Proteobacteria_c__Gammaproteobacteria_o__Burkholderiales_f__Burkholderiaceae_g__Massilia_s__Massilia timonae],6c1b1090-daff-405e-a7b9-80bd4e56a36f_3@MCPsignal.44.153:5e-09[&&NHX:Sample=rhizpot1:Type=capture:besthit=91.3:bitscore=172.0:capture_class=c__Gammaproteobacteria:capture_domain=d__Bacteria:capture_family=f__Burkholderiaceae:capture_genus=g__Massilia:capture_order=o__Burkholderiales:capture_phylum=p__Proteobacteria:capture_species=s__Massilia oculi:evalue=1.66e-55:gapopen=0.0:heptad=MCP-36H:length=104.0:mismatch=9.0:qcovhsp=95.4:qend=104.0:qstart=1.0:ref_name=RS_GCF_000382345.1_protein.faa_NZ_KB908084.1_126@PF00015_full_PFAM.320.508:scovhsp=55.3:send=156.0:sstart=53.0])0:5e-09[&&NHX:Sample_counter=rhizpot1--1:Type_counter=GTDB--1||capture--1:besthit_avg=91.3:besthit_max=91.3:besthit_min=91.3:besthit_std=0:besthit_sum=91.3:bitscore_avg=172.0:bitscore_max=172.0:bitscore_min=172.0:bitscore_std=0:bitscore_sum=172.0:capture_class_counter=c__Gammaproteobacteria--1:capture_domain_counter=d__Bacteria--1:capture_family_counter=f__Burkholderiaceae--1:capture_genus_counter=g__Massilia--1:capture_order_counter=o__Burkholderiales--1:capture_phylum_counter=p__Proteobacteria--1:capture_species_counter=s__Massilia oculi--1:evalue_avg=1.66e-55:evalue_max=1.66e-55:evalue_min=1.66e-55:evalue_std=0:evalue_sum=1.66e-55:gapopen_avg=0.0:gapopen_max=0.0:gapopen_min=0.0:gapopen_std=0:gapopen_sum=0.0:gtdb_class_counter=c__Gammaproteobacteria--1:gtdb_domain_counter=d__Bacteria--1:gtdb_family_counter=f__Burkholderiaceae--1:gtdb_genus_counter=g__Massilia--1:gtdb_order_counter=o__Burkholderiales--1:gtdb_phylum_counter=p__Proteobacteria--1:gtdb_species_counter=s__Massilia timonae--1:heptad_counter=MCP-36H--2:lbd_counter=:lca_tree=s__Massilia timonae:length_avg=104.0:length_max=104.0:length_min=104.0:length_std=0:length_sum=104.0:mismatch_avg=9.0:mismatch_max=9.0:mismatch_min=9.0:mismatch_std=0:mismatch_sum=9.0:name=N1195243:qcovhsp_avg=95.4:qcovhsp_max=95.4:qcovhsp_min=95.4:qcovhsp_std=0:qcovhsp_sum=95.4:qend_avg=104.0:qend_max=104.0:qend_min=104.0:qend_std=0:qend_sum=104.0:qstart_avg=1.0:qstart_max=1.0:qstart_min=1.0:qstart_std=0:qstart_sum=1.0:ref_name_counter=RS_GCF_000382345.1_protein.faa_NZ_KB908084.1_126@PF00015_full_PFAM.320.508--1:scovhsp_avg=55.3:scovhsp_max=55.3:scovhsp_min=55.3:scovhsp_std=0:scovhsp_sum=55.3:send_avg=156.0:send_max=156.0:send_min=156.0:send_std=0:send_sum=156.0:sstart_avg=53.0:sstart_max=53.0:sstart_min=53.0:sstart_std=0:sstart_sum=53.0],((6e865d21-adff-40fd-98cc-d363176c2ec9_6@MCPsignal.20.134:0.0230543[&&NHX:Sample=rhizpot2:Type=capture:capture_class=c__Gammaproteobacteria:capture_domain=d__Bacteria:capture_family=f__Burkholderiaceae:capture_genus=g__KK5:capture_order=o__Burkholderiales:capture_phylum=p__Proteobacteria:capture_species=s__KK5 sp001984095:heptad=MCP-36H],(GB_GCA_002339265.1_protein.faa_DDKG01000235.1_4@PF00015_full_PFAM.318.504:5e-09[&&NHX:Type=GTDB:gtdb_class=c__Gammaproteobacteria:gtdb_domain=d__Bacteria:gtdb_family=f__Burkholderiaceae:gtdb_genus=g__Massilia:gtdb_order=o__Burkholderiales:gtdb_phylum=p__Proteobacteria:gtdb_species=s__Massilia sp002339265:heptad=MCP-36H:species=d__Bacteria_p__Proteobacteria_c__Gammaproteobacteria_o__Burkholderiales_f__Burkholderiaceae_g__Massilia_s__Massilia sp002339265],537cd3de-fb25-4c0a-b009-ddcfb8c8f2b6_2@MCPsignal.168.323:5e-09[&&NHX:Sample=rhizpot1:Type=capture:besthit=88.7:bitscore=233.0:capture_class=c__Gammaproteobacteria:capture_domain=d__Bacteria:capture_family=f__Burkholderiaceae:capture_genus=g__Massilia:capture_order=o__Burkholderiales:capture_phylum=p__Proteobacteria:capture_species=s__Massilia oculi:evalue=6.88e-79:gapopen=0.0:heptad=MCP-36H:length=150.0:mismatch=17.0:qcovhsp=96.8:qend=150.0:qstart=1.0:ref_name=RS_GCF_000382345.1_protein.faa_NZ_KB908084.1_126@PF00015_full_PFAM.320.508:scovhsp=79.8:send=156.0:sstart=7.0])0:5e-09[&&NHX:Sample_counter=rhizpot1--1:Type_counter=GTDB--1||capture--1:besthit_avg=88.7:besthit_max=88.7:besthit_min=88.7:besthit_std=0:besthit_sum=88.7:bitscore_avg=233.0:bitscore_max=233.0:bitscore_min=233.0:bitscore_std=0:bitscore_sum=233.0:capture_class_counter=c__Gammaproteobacteria--1:capture_domain_counter=d__Bacteria--1:capture_family_counter=f__Burkholderiaceae--1:capture_genus_counter=g__Massilia--1:capture_order_counter=o__Burkholderiales--1:capture_phylum_counter=p__Proteobacteria--1:capture_species_counter=s__Massilia oculi--1:evalue_avg=6.88e-79:evalue_max=6.88e-79:evalue_min=6.88e-79:evalue_std=0:evalue_sum=6.88e-79:gapopen_avg=0.0:gapopen_max=0.0:gapopen_min=0.0:gapopen_std=0:gapopen_sum=0.0:gtdb_class_counter=c__Gammaproteobacteria--1:gtdb_domain_counter=d__Bacteria--1:gtdb_family_counter=f__Burkholderiaceae--1:gtdb_genus_counter=g__Massilia--1:gtdb_order_counter=o__Burkholderiales--1:gtdb_phylum_counter=p__Proteobacteria--1:gtdb_species_counter=s__Massilia sp002339265--1:heptad_counter=MCP-36H--2:lbd_counter=:lca_tree=s__Massilia sp002339265:length_avg=150.0:length_max=150.0:length_min=150.0:length_std=0:length_sum=150.0:mismatch_avg=17.0:mismatch_max=17.0:mismatch_min=17.0:mismatch_std=0:mismatch_sum=17.0:name=N1195247:qcovhsp_avg=96.8:qcovhsp_max=96.8:qcovhsp_min=96.8:qcovhsp_std=0:qcovhsp_sum=96.8:qend_avg=150.0:qend_max=150.0:qend_min=150.0:qend_std=0:qend_sum=150.0:qstart_avg=1.0:qstart_max=1.0:qstart_min=1.0:qstart_std=0:qstart_sum=1.0:ref_name_counter=RS_GCF_000382345.1_protein.faa_NZ_KB908084.1_126@PF00015_full_PFAM.320.508--1:scovhsp_avg=79.8:scovhsp_max=79.8:scovhsp_min=79.8:scovhsp_std=0:scovhsp_sum=79.8:send_avg=156.0:send_max=156.0:send_min=156.0:send_std=0:send_sum=156.0:sstart_avg=7.0:sstart_max=7.0:sstart_min=7.0:sstart_std=0:sstart_sum=7.0])0:5e-09[&&NHX:Sample_counter=rhizpot1--1||rhizpot2--1:Type_counter=GTDB--1||capture--2:besthit_avg=88.7:besthit_max=88.7:besthit_min=88.7:besthit_std=0:besthit_sum=88.7:bitscore_avg=233.0:bitscore_max=233.0:bitscore_min=233.0:bitscore_std=0:bitscore_sum=233.0:capture_class_counter=c__Gammaproteobacteria--2:capture_domain_counter=d__Bacteria--2:capture_family_counter=f__Burkholderiaceae--2:capture_genus_counter=g__KK5--1||g__Massilia--1:capture_order_counter=o__Burkholderiales--2:capture_phylum_counter=p__Proteobacteria--2:capture_species_counter=s__KK5 sp001984095--1||s__Massilia oculi--1:evalue_avg=6.88e-79:evalue_max=6.88e-79:evalue_min=6.88e-79:evalue_std=0:evalue_sum=6.88e-79:gapopen_avg=0.0:gapopen_max=0.0:gapopen_min=0.0:gapopen_std=0:gapopen_sum=0.0:gtdb_class_counter=c__Gammaproteobacteria--1:gtdb_domain_counter=d__Bacteria--1:gtdb_family_counter=f__Burkholderiaceae--1:gtdb_genus_counter=g__Massilia--1:gtdb_order_counter=o__Burkholderiales--1:gtdb_phylum_counter=p__Proteobacteria--1:gtdb_species_counter=s__Massilia sp002339265--1:heptad_counter=MCP-36H--3:lbd_counter=:lca_tree=s__Massilia sp002339265:length_avg=150.0:length_max=150.0:length_min=150.0:length_std=0:length_sum=150.0:mismatch_avg=17.0:mismatch_max=17.0:mismatch_min=17.0:mismatch_std=0:mismatch_sum=17.0:name=N1195248:qcovhsp_avg=96.8:qcovhsp_max=96.8:qcovhsp_min=96.8:qcovhsp_std=0:qcovhsp_sum=96.8:qend_avg=150.0:qend_max=150.0:qend_min=150.0:qend_std=0:qend_sum=150.0:qstart_avg=1.0:qstart_max=1.0:qstart_min=1.0:qstart_std=0:qstart_sum=1.0:ref_name_counter=RS_GCF_000382345.1_protein.faa_NZ_KB908084.1_126@PF00015_full_PFAM.320.508--1:scovhsp_avg=79.8:scovhsp_max=79.8:scovhsp_min=79.8:scovhsp_std=0:scovhsp_sum=79.8:send_avg=156.0:send_max=156.0:send_min=156.0:send_std=0:send_sum=156.0:sstart_avg=7.0:sstart_max=7.0:sstart_min=7.0:sstart_std=0:sstart_sum=7.0],(RS_GCF_005222695.1_protein.faa_NZ_STGG01000006.1_6@PF00015_full_PFAM.320.504:5e-09[&&NHX:Type=GTDB:gtdb_class=c__Gammaproteobacteria:gtdb_domain=d__Bacteria:gtdb_family=f__Burkholderiaceae:gtdb_genus=g__Massilia:gtdb_order=o__Burkholderiales:gtdb_phylum=p__Proteobacteria:gtdb_species=s__Massilia sp005222695:heptad=MCP-36H:species=d__Bacteria_p__Proteobacteria_c__Gammaproteobacteria_o__Burkholderiales_f__Burkholderiaceae_g__Massilia_s__Massilia sp005222695],a187b4da-3d23-4028-bccc-90d0df073cfa_6@MCPsignal.84.239:5e-09[&&NHX:Sample=rhizpot1:Type=capture:besthit=89.3:bitscore=235.0:capture_class=c__Gammaproteobacteria:capture_domain=d__Bacteria:capture_family=f__Burkholderiaceae:capture_genus=g__Rhodoferax:capture_order=o__Burkholderiales:capture_phylum=p__Proteobacteria:capture_species=s__Rhodoferax sp903822205:evalue=1.19e-79:gapopen=0.0:heptad=MCP-36H:length=150.0:mismatch=16.0:qcovhsp=96.8:qend=150.0:qstart=1.0:ref_name=RS_GCF_000382345.1_protein.faa_NZ_KB908084.1_126@PF00015_full_PFAM.320.508:scovhsp=79.8:send=156.0:sstart=7.0])0.916:0.0118942[&&NHX:Sample_counter=rhizpot1--1:Type_counter=GTDB--1||capture--1:besthit_avg=89.3:besthit_max=89.3:besthit_min=89.3:besthit_std=0:besthit_sum=89.3:bitscore_avg=235.0:bitscore_max=235.0:bitscore_min=235.0:bitscore_std=0:bitscore_sum=235.0:capture_class_counter=c__Gammaproteobacteria--1:capture_domain_counter=d__Bacteria--1:capture_family_counter=f__Burkholderiaceae--1:capture_genus_counter=g__Rhodoferax--1:capture_order_counter=o__Burkholderiales--1:capture_phylum_counter=p__Proteobacteria--1:capture_species_counter=s__Rhodoferax sp903822205--1:evalue_avg=1.19e-79:evalue_max=1.19e-79:evalue_min=1.19e-79:evalue_std=0:evalue_sum=1.19e-79:gapopen_avg=0.0:gapopen_max=0.0:gapopen_min=0.0:gapopen_std=0:gapopen_sum=0.0:gtdb_class_counter=c__Gammaproteobacteria--1:gtdb_domain_counter=d__Bacteria--1:gtdb_family_counter=f__Burkholderiaceae--1:gtdb_genus_counter=g__Massilia--1:gtdb_order_counter=o__Burkholderiales--1:gtdb_phylum_counter=p__Proteobacteria--1:gtdb_species_counter=s__Massilia sp005222695--1:heptad_counter=MCP-36H--2:lbd_counter=:lca_tree=s__Massilia sp005222695:length_avg=150.0:length_max=150.0:length_min=150.0:length_std=0:length_sum=150.0:mismatch_avg=16.0:mismatch_max=16.0:mismatch_min=16.0:mismatch_std=0:mismatch_sum=16.0:name=N1195251:qcovhsp_avg=96.8:qcovhsp_max=96.8:qcovhsp_min=96.8:qcovhsp_std=0:qcovhsp_sum=96.8:qend_avg=150.0:qend_max=150.0:qend_min=150.0:qend_std=0:qend_sum=150.0:qstart_avg=1.0:qstart_max=1.0:qstart_min=1.0:qstart_std=0:qstart_sum=1.0:ref_name_counter=RS_GCF_000382345.1_protein.faa_NZ_KB908084.1_126@PF00015_full_PFAM.320.508--1:scovhsp_avg=79.8:scovhsp_max=79.8:scovhsp_min=79.8:scovhsp_std=0:scovhsp_sum=79.8:send_avg=156.0:send_max=156.0:send_min=156.0:send_std=0:send_sum=156.0:sstart_avg=7.0:sstart_max=7.0:sstart_min=7.0:sstart_std=0:sstart_sum=7.0])0:5e-09[&&NHX:Sample_counter=rhizpot1--2||rhizpot2--1:Type_counter=GTDB--2||capture--3:besthit_avg=89.0:besthit_max=89.3:besthit_min=88.7:besthit_std=0.42426406871192446:besthit_sum=178.0:bitscore_avg=234.0:bitscore_max=235.0:bitscore_min=233.0:bitscore_std=1.4142135623730951:bitscore_sum=468.0:capture_class_counter=c__Gammaproteobacteria--3:capture_domain_counter=d__Bacteria--3:capture_family_counter=f__Burkholderiaceae--3:capture_genus_counter=g__KK5--1||g__Massilia--1||g__Rhodoferax--1:capture_order_counter=o__Burkholderiales--3:capture_phylum_counter=p__Proteobacteria--3:capture_species_counter=s__KK5 sp001984095--1||s__Massilia oculi--1||s__Rhodoferax sp903822205--1:evalue_avg=4.035e-79:evalue_max=6.88e-79:evalue_min=1.19e-79:evalue_std=4.0234375849514554e-79:evalue_sum=8.07e-79:gapopen_avg=0.0:gapopen_max=0.0:gapopen_min=0.0:gapopen_std=0.0:gapopen_sum=0.0:gtdb_class_counter=c__Gammaproteobacteria--2:gtdb_domain_counter=d__Bacteria--2:gtdb_family_counter=f__Burkholderiaceae--2:gtdb_genus_counter=g__Massilia--2:gtdb_order_counter=o__Burkholderiales--2:gtdb_phylum_counter=p__Proteobacteria--2:gtdb_species_counter=s__Massilia sp002339265--1||s__Massilia sp005222695--1:heptad_counter=MCP-36H--5:lbd_counter=:lca_tree=g__Massilia:length_avg=150.0:length_max=150.0:length_min=150.0:length_std=0.0:length_sum=300.0:mismatch_avg=16.5:mismatch_max=17.0:mismatch_min=16.0:mismatch_std=0.7071067811865476:mismatch_sum=33.0:name=N1195252:qcovhsp_avg=96.8:qcovhsp_max=96.8:qcovhsp_min=96.8:qcovhsp_std=0.0:qcovhsp_sum=193.6:qend_avg=150.0:qend_max=150.0:qend_min=150.0:qend_std=0.0:qend_sum=300.0:qstart_avg=1.0:qstart_max=1.0:qstart_min=1.0:qstart_std=0.0:qstart_sum=2.0:ref_name_counter=RS_GCF_000382345.1_protein.faa_NZ_KB908084.1_126@PF00015_full_PFAM.320.508--2:scovhsp_avg=79.8:scovhsp_max=79.8:scovhsp_min=79.8:scovhsp_std=0.0:scovhsp_sum=159.6:send_avg=156.0:send_max=156.0:send_min=156.0:send_std=0.0:send_sum=312.0:sstart_avg=7.0:sstart_max=7.0:sstart_min=7.0:sstart_std=0.0:sstart_sum=14.0])0.755:5e-09[&&NHX:Sample_counter=rhizpot1--3||rhizpot2--1:Type_counter=GTDB--3||capture--4:besthit_avg=89.76666666666667:besthit_max=91.3:besthit_min=88.7:besthit_std=1.3613718571108069:besthit_sum=269.3:bitscore_avg=213.33333333333334:bitscore_max=235.0:bitscore_min=172.0:bitscore_std=35.80968211717794:bitscore_sum=640.0:capture_class_counter=c__Gammaproteobacteria--4:capture_domain_counter=d__Bacteria--4:capture_family_counter=f__Burkholderiaceae--4:capture_genus_counter=g__KK5--1||g__Massilia--2||g__Rhodoferax--1:capture_order_counter=o__Burkholderiales--4:capture_phylum_counter=p__Proteobacteria--4:capture_species_counter=s__KK5 sp001984095--1||s__Massilia oculi--2||s__Rhodoferax sp903822205--1:evalue_avg=5.533333333333333e-56:evalue_max=1.66e-55:evalue_min=1.19e-79:evalue_std=9.584014468547788e-56:evalue_sum=1.66e-55:gapopen_avg=0.0:gapopen_max=0.0:gapopen_min=0.0:gapopen_std=0.0:gapopen_sum=0.0:gtdb_class_counter=c__Gammaproteobacteria--3:gtdb_domain_counter=d__Bacteria--3:gtdb_family_counter=f__Burkholderiaceae--3:gtdb_genus_counter=g__Massilia--3:gtdb_order_counter=o__Burkholderiales--3:gtdb_phylum_counter=p__Proteobacteria--3:gtdb_species_counter=s__Massilia sp002339265--1||s__Massilia sp005222695--1||s__Massilia timonae--1:heptad_counter=MCP-36H--7:lbd_counter=:lca_tree=g__Massilia:length_avg=134.66666666666666:length_max=150.0:length_min=104.0:length_std=26.558112382722786:length_sum=404.0:mismatch_avg=14.0:mismatch_max=17.0:mismatch_min=9.0:mismatch_std=4.358898943540674:mismatch_sum=42.0:name=N1195253:qcovhsp_avg=96.33333333333333:qcovhsp_max=96.8:qcovhsp_min=95.4:qcovhsp_std=0.8082903768654711:qcovhsp_sum=289.0:qend_avg=134.66666666666666:qend_max=150.0:qend_min=104.0:qend_std=26.558112382722786:qend_sum=404.0:qstart_avg=1.0:qstart_max=1.0:qstart_min=1.0:qstart_std=0.0:qstart_sum=3.0:ref_name_counter=RS_GCF_000382345.1_protein.faa_NZ_KB908084.1_126@PF00015_full_PFAM.320.508--3:scovhsp_avg=71.63333333333333:scovhsp_max=79.8:scovhsp_min=55.3:scovhsp_std=14.14508159514583:scovhsp_sum=214.89999999999998:send_avg=156.0:send_max=156.0:send_min=156.0:send_std=0.0:send_sum=468.0:sstart_avg=22.333333333333332:sstart_max=53.0:sstart_min=7.0:sstart_std=26.558112382722786:sstart_sum=67.0],(RS_GCF_017582745.1_protein.faa_NZ_JAFVIM010000016.1_42@PF00015_full_PFAM.319.503:0[&&NHX:Type=GTDB:gtdb_class=c__Gammaproteobacteria:gtdb_domain=d__Bacteria:gtdb_family=f__Burkholderiaceae:gtdb_genus=g__Massilia:gtdb_order=o__Burkholderiales:gtdb_phylum=p__Proteobacteria:gtdb_species=s__Massilia oculi:heptad=MCP-36H:species=d__Bacteria_p__Proteobacteria_c__Gammaproteobacteria_o__Burkholderiales_f__Burkholderiaceae_g__Massilia_s__Massilia oculi],RS_GCF_003719535.1_protein.faa_NZ_JSAB01000037.1_9@PF00015_full_PFAM.319.503:0[&&NHX:Type=GTDB:gtdb_class=c__Gammaproteobacteria:gtdb_domain=d__Bacteria:gtdb_family=f__Burkholderiaceae:gtdb_genus=g__Massilia:gtdb_order=o__Burkholderiales:gtdb_phylum=p__Proteobacteria:gtdb_species=s__Massilia aurea_A:heptad=MCP-36H:species=d__Bacteria_p__Proteobacteria_c__Gammaproteobacteria_o__Burkholderiales_f__Burkholderiaceae_g__Massilia_s__Massilia aurea_A]):5e-09[&&NHX:Sample_counter=:Type_counter=GTDB--2:capture_class_counter=:capture_domain_counter=:capture_family_counter=:capture_genus_counter=:capture_order_counter=:capture_phylum_counter=:capture_species_counter=:evoltype=D:gtdb_class_counter=c__Gammaproteobacteria--2:gtdb_domain_counter=d__Bacteria--2:gtdb_family_counter=f__Burkholderiaceae--2:gtdb_genus_counter=g__Massilia--2:gtdb_order_counter=o__Burkholderiales--2:gtdb_phylum_counter=p__Proteobacteria--2:gtdb_species_counter=s__Massilia aurea_A--1||s__Massilia oculi--1:heptad_counter=MCP-36H--2:lbd_counter=:lca=d__Bacteria:lca_tree=g__Massilia:name=N1195256:ref_name_counter=])0.514:5e-09[&&NHX:Sample_counter=rhizpot1--3||rhizpot2--1:Type_counter=GTDB--5||capture--4:besthit_avg=89.76666666666667:besthit_max=91.3:besthit_min=88.7:besthit_std=1.3613718571108069:besthit_sum=269.3:bitscore_avg=213.33333333333334:bitscore_max=235.0:bitscore_min=172.0:bitscore_std=35.80968211717794:bitscore_sum=640.0:capture_class_counter=c__Gammaproteobacteria--4:capture_domain_counter=d__Bacteria--4:capture_family_counter=f__Burkholderiaceae--4:capture_genus_counter=g__KK5--1||g__Massilia--2||g__Rhodoferax--1:capture_order_counter=o__Burkholderiales--4:capture_phylum_counter=p__Proteobacteria--4:capture_species_counter=s__KK5 sp001984095--1||s__Massilia oculi--2||s__Rhodoferax sp903822205--1:evalue_avg=5.533333333333333e-56:evalue_max=1.66e-55:evalue_min=1.19e-79:evalue_std=9.584014468547788e-56:evalue_sum=1.66e-55:gapopen_avg=0.0:gapopen_max=0.0:gapopen_min=0.0:gapopen_std=0.0:gapopen_sum=0.0:gtdb_class_counter=c__Gammaproteobacteria--5:gtdb_domain_counter=d__Bacteria--5:gtdb_family_counter=f__Burkholderiaceae--5:gtdb_genus_counter=g__Massilia--5:gtdb_order_counter=o__Burkholderiales--5:gtdb_phylum_counter=p__Proteobacteria--5:gtdb_species_counter=s__Massilia aurea_A--1||s__Massilia oculi--1||s__Massilia sp002339265--1||s__Massilia sp005222695--1||s__Massilia timonae--1:heptad_counter=MCP-36H--9:lbd_counter=:lca_tree=g__Massilia:length_avg=134.66666666666666:length_max=150.0:length_min=104.0:length_std=26.558112382722786:length_sum=404.0:mismatch_avg=14.0:mismatch_max=17.0:mismatch_min=9.0:mismatch_std=4.358898943540674:mismatch_sum=42.0:name=N1195257:qcovhsp_avg=96.33333333333333:qcovhsp_max=96.8:qcovhsp_min=95.4:qcovhsp_std=0.8082903768654711:qcovhsp_sum=289.0:qend_avg=134.66666666666666:qend_max=150.0:qend_min=104.0:qend_std=26.558112382722786:qend_sum=404.0:qstart_avg=1.0:qstart_max=1.0:qstart_min=1.0:qstart_std=0.0:qstart_sum=3.0:ref_name_counter=RS_GCF_000382345.1_protein.faa_NZ_KB908084.1_126@PF00015_full_PFAM.320.508--3:scovhsp_avg=71.63333333333333:scovhsp_max=79.8:scovhsp_min=55.3:scovhsp_std=14.14508159514583:scovhsp_sum=214.89999999999998:send_avg=156.0:send_max=156.0:send_min=156.0:send_std=0.0:send_sum=468.0:sstart_avg=22.333333333333332:sstart_max=53.0:sstart_min=7.0:sstart_std=26.558112382722786:sstart_sum=67.0],c206818a-f6e6-47c6-8114-9baad6dbc51b_4@MCPsignal.348.424:5e-09[&&NHX:Sample=rhizpot1:Type=capture:capture_class=c__Gammaproteobacteria:capture_domain=d__Bacteria:capture_family=f__Burkholderiaceae:capture_genus=g__Massilia:capture_order=o__Burkholderiales:capture_phylum=p__Proteobacteria:capture_species=s__Massilia oculi:heptad=MCP-36H])0:5e-09[&&NHX:Sample_counter=rhizpot1--4||rhizpot2--1:Type_counter=GTDB--5||capture--5:besthit_avg=89.76666666666667:besthit_max=91.3:besthit_min=88.7:besthit_std=1.3613718571108069:besthit_sum=269.3:bitscore_avg=213.33333333333334:bitscore_max=235.0:bitscore_min=172.0:bitscore_std=35.80968211717794:bitscore_sum=640.0:capture_class_counter=c__Gammaproteobacteria--5:capture_domain_counter=d__Bacteria--5:capture_family_counter=f__Burkholderiaceae--5:capture_genus_counter=g__KK5--1||g__Massilia--3||g__Rhodoferax--1:capture_order_counter=o__Burkholderiales--5:capture_phylum_counter=p__Proteobacteria--5:capture_species_counter=s__KK5 sp001984095--1||s__Massilia oculi--3||s__Rhodoferax sp903822205--1:evalue_avg=5.533333333333333e-56:evalue_max=1.66e-55:evalue_min=1.19e-79:evalue_std=9.584014468547788e-56:evalue_sum=1.66e-55:gapopen_avg=0.0:gapopen_max=0.0:gapopen_min=0.0:gapopen_std=0.0:gapopen_sum=0.0:gtdb_class_counter=c__Gammaproteobacteria--5:gtdb_domain_counter=d__Bacteria--5:gtdb_family_counter=f__Burkholderiaceae--5:gtdb_genus_counter=g__Massilia--5:gtdb_order_counter=o__Burkholderiales--5:gtdb_phylum_counter=p__Proteobacteria--5:gtdb_species_counter=s__Massilia aurea_A--1||s__Massilia oculi--1||s__Massilia sp002339265--1||s__Massilia sp005222695--1||s__Massilia timonae--1:heptad_counter=MCP-36H--10:lbd_counter=:lca_tree=g__Massilia:length_avg=134.66666666666666:length_max=150.0:length_min=104.0:length_std=26.558112382722786:length_sum=404.0:mismatch_avg=14.0:mismatch_max=17.0:mismatch_min=9.0:mismatch_std=4.358898943540674:mismatch_sum=42.0:name=N1195259:qcovhsp_avg=96.33333333333333:qcovhsp_max=96.8:qcovhsp_min=95.4:qcovhsp_std=0.8082903768654711:qcovhsp_sum=289.0:qend_avg=134.66666666666666:qend_max=150.0:qend_min=104.0:qend_std=26.558112382722786:qend_sum=404.0:qstart_avg=1.0:qstart_max=1.0:qstart_min=1.0:qstart_std=0.0:qstart_sum=3.0:ref_name_counter=RS_GCF_000382345.1_protein.faa_NZ_KB908084.1_126@PF00015_full_PFAM.320.508--3:scovhsp_avg=71.63333333333333:scovhsp_max=79.8:scovhsp_min=55.3:scovhsp_std=14.14508159514583:scovhsp_sum=214.89999999999998:send_avg=156.0:send_max=156.0:send_min=156.0:send_std=0.0:send_sum=468.0:sstart_avg=22.333333333333332:sstart_max=53.0:sstart_min=7.0:sstart_std=26.558112382722786:sstart_sum=67.0],2110bb78-f79d-401f-b6fd-4248cde16a97_3@MCPsignal.38.149:0.0650235[&&NHX:Sample=rhizpot1:Type=capture:besthit=94.5:bitscore=174.0:capture_class=c__Desulfuromonadia:capture_domain=d__Bacteria:capture_family=f__CAIOGM01:capture_genus=g__CAIOGM01:capture_order=o__Geobacterales:capture_phylum=p__Desulfobacterota:capture_species=s__CAIOGM01 sp903929485:evalue=1.95e-56:gapopen=0.0:heptad=MCP-36H:length=109.0:mismatch=6.0:qcovhsp=98.2:qend=109.0:qstart=1.0:ref_name=RS_GCF_017582745.1_protein.faa_NZ_JAFVIM010000016.1_42@PF00015_full_PFAM.319.503:scovhsp=59.2:send=117.0:sstart=9.0])0.76:0.00422729[&&NHX:Sample_counter=rhizpot1--5||rhizpot2--1:Type_counter=GTDB--5||capture--6:besthit_avg=90.95:besthit_max=94.5:besthit_min=88.7:besthit_std=2.6147020225384505:besthit_sum=363.8:bitscore_avg=203.5:bitscore_max=235.0:bitscore_min=172.0:bitscore_std=35.23729085310996:bitscore_sum=814.0:capture_class_counter=c__Desulfuromonadia--1||c__Gammaproteobacteria--5:capture_domain_counter=d__Bacteria--6:capture_family_counter=f__Burkholderiaceae--5||f__CAIOGM01--1:capture_genus_counter=g__CAIOGM01--1||g__KK5--1||g__Massilia--3||g__Rhodoferax--1:capture_order_counter=o__Burkholderiales--5||o__Geobacterales--1:capture_phylum_counter=p__Desulfobacterota--1||p__Proteobacteria--5:capture_species_counter=s__CAIOGM01 sp903929485--1||s__KK5 sp001984095--1||s__Massilia oculi--3||s__Rhodoferax sp903822205--1:evalue_avg=4.6375e-56:evalue_max=1.66e-55:evalue_min=1.19e-79:evalue_std=8.0278032487100725e-56:evalue_sum=1.855e-55:gapopen_avg=0.0:gapopen_max=0.0:gapopen_min=0.0:gapopen_std=0.0:gapopen_sum=0.0:gtdb_class_counter=c__Gammaproteobacteria--5:gtdb_domain_counter=d__Bacteria--5:gtdb_family_counter=f__Burkholderiaceae--5:gtdb_genus_counter=g__Massilia--5:gtdb_order_counter=o__Burkholderiales--5:gtdb_phylum_counter=p__Proteobacteria--5:gtdb_species_counter=s__Massilia aurea_A--1||s__Massilia oculi--1||s__Massilia sp002339265--1||s__Massilia sp005222695--1||s__Massilia timonae--1:heptad_counter=MCP-36H--11:lbd_counter=:lca_tree=g__Massilia:length_avg=128.25:length_max=150.0:length_min=104.0:length_std=25.1975527912269:length_sum=513.0:mismatch_avg=12.0:mismatch_max=17.0:mismatch_min=6.0:mismatch_std=5.354126134736337:mismatch_sum=48.0:name=N1195261:qcovhsp_avg=96.80000000000001:qcovhsp_max=98.2:qcovhsp_min=95.4:qcovhsp_std=1.1430952132988152:qcovhsp_sum=387.20000000000005:qend_avg=128.25:qend_max=150.0:qend_min=104.0:qend_std=25.1975527912269:qend_sum=513.0:qstart_avg=1.0:qstart_max=1.0:qstart_min=1.0:qstart_std=0.0:qstart_sum=4.0:ref_name_counter=RS_GCF_000382345.1_protein.faa_NZ_KB908084.1_126@PF00015_full_PFAM.320.508--3||RS_GCF_017582745.1_protein.faa_NZ_JAFVIM010000016.1_42@PF00015_full_PFAM.319.503--1:scovhsp_avg=68.525:scovhsp_max=79.8:scovhsp_min=55.3:scovhsp_std=13.116243110484545:scovhsp_sum=274.1:send_avg=146.25:send_max=156.0:send_min=117.0:send_std=19.5:send_sum=585.0:sstart_avg=19.0:sstart_max=53.0:sstart_min=7.0:sstart_std=22.686266036231405:sstart_sum=76.0],(e9871194-377a-42c4-9960-f4b9f4c402cf_3@MCPsignal.21.152:0.012964[&&NHX:Sample=rhiztom1:Type=capture:besthit=92.0:bitscore=205.0:capture_class=c__Gammaproteobacteria:capture_domain=d__Bacteria:capture_family=f__Nevskiaceae:capture_genus=g__Stagnimonas:capture_order=o__Nevskiales:capture_phylum=p__Proteobacteria:capture_species=s__Stagnimonas sp004297005:evalue=2.38e-68:gapopen=0.0:heptad=MCP-36H:length=125.0:mismatch=10.0:qcovhsp=95.4:qend=126.0:qstart=2.0:ref_name=RS_GCF_000382345.1_protein.faa_NZ_KB908084.1_126@PF00015_full_PFAM.320.508:scovhsp=66.5:send=156.0:sstart=32.0],(b43b4f10-d2fd-4740-b911-4490094a7d19_6@MCPsignal.21.125:0.0156512[&&NHX:Sample=rhizpot1:Type=capture:besthit=88.3:bitscore=159.0:capture_class=c__Gammaproteobacteria:capture_domain=d__Bacteria:capture_family=f__Halomonadaceae:capture_genus=g__Halomonas_A:capture_order=o__Pseudomonadales:capture_phylum=p__Proteobacteria:capture_species=s__Halomonas_A anticariensis:evalue=1.04e-50:gapopen=0.0:heptad=MCP-36H:length=103.0:mismatch=12.0:qcovhsp=99.0:qend=103.0:qstart=1.0:ref_name=RS_GCF_900112225.1_protein.faa_NZ_FOLD01000038.1_28@PF00015_full_PFAM.319.509:scovhsp=54.2:send=160.0:sstart=58.0],a09c066d-c3a9-4924-bc7e-4f4e4bd6b93f_6@MCPsignal.39.194:5e-09[&&NHX:Sample=rhizpot1:Type=capture:besthit=87.7:bitscore=233.0:capture_class=c__Gammaproteobacteria:capture_domain=d__Bacteria:capture_family=f__Burkholderiaceae:capture_genus=g__Achromobacter:capture_order=o__Burkholderiales:capture_phylum=p__Proteobacteria:capture_species=s__Achromobacter sp003454835:evalue=5.18e-79:gapopen=0.0:heptad=MCP-36H:length=154.0:mismatch=19.0:qcovhsp=99.4:qend=154.0:qstart=1.0:ref_name=RS_GCF_900112225.1_protein.faa_NZ_FOLD01000038.1_28@PF00015_full_PFAM.319.509:scovhsp=81.1:send=160.0:sstart=7.0])0.892:0.0194935[&&NHX:Sample_counter=rhizpot1--2:Type_counter=capture--2:besthit_avg=88.0:besthit_max=88.3:besthit_min=87.7:besthit_std=0.42426406871192446:besthit_sum=176.0:bitscore_avg=196.0:bitscore_max=233.0:bitscore_min=159.0:bitscore_std=52.32590180780452:bitscore_sum=392.0:capture_class_counter=c__Gammaproteobacteria--2:capture_domain_counter=d__Bacteria--2:capture_family_counter=f__Burkholderiaceae--1||f__Halomonadaceae--1:capture_genus_counter=g__Achromobacter--1||g__Halomonas_A--1:capture_order_counter=o__Burkholderiales--1||o__Pseudomonadales--1:capture_phylum_counter=p__Proteobacteria--2:capture_species_counter=s__Achromobacter sp003454835--1||s__Halomonas_A anticariensis--1:evalue_avg=5.2e-51:evalue_max=1.04e-50:evalue_min=5.18e-79:evalue_std=7.353910524340095e-51:evalue_sum=1.04e-50:gapopen_avg=0.0:gapopen_max=0.0:gapopen_min=0.0:gapopen_std=0.0:gapopen_sum=0.0:gtdb_class_counter=:gtdb_domain_counter=:gtdb_family_counter=:gtdb_genus_counter=:gtdb_order_counter=:gtdb_phylum_counter=:gtdb_species_counter=:heptad_counter=MCP-36H--2:lbd_counter=:length_avg=128.5:length_max=154.0:length_min=103.0:length_std=36.062445840513924:length_sum=257.0:mismatch_avg=15.5:mismatch_max=19.0:mismatch_min=12.0:mismatch_std=4.949747468305833:mismatch_sum=31.0:name=N1195265:qcovhsp_avg=99.2:qcovhsp_max=99.4:qcovhsp_min=99.0:qcovhsp_std=0.28284271247462306:qcovhsp_sum=198.4:qend_avg=128.5:qend_max=154.0:qend_min=103.0:qend_std=36.062445840513924:qend_sum=257.0:qstart_avg=1.0:qstart_max=1.0:qstart_min=1.0:qstart_std=0.0:qstart_sum=2.0:ref_name_counter=RS_GCF_900112225.1_protein.faa_NZ_FOLD01000038.1_28@PF00015_full_PFAM.319.509--2:scovhsp_avg=67.65:scovhsp_max=81.1:scovhsp_min=54.2:scovhsp_std=19.021172413918123:scovhsp_sum=135.3:send_avg=160.0:send_max=160.0:send_min=160.0:send_std=0.0:send_sum=320.0:sstart_avg=32.5:sstart_max=58.0:sstart_min=7.0:sstart_std=36.062445840513924:sstart_sum=65.0])0:5e-09[&&NHX:Sample_counter=rhizpot1--2||rhiztom1--1:Type_counter=capture--3:besthit_avg=89.33333333333333:besthit_max=92.0:besthit_min=87.7:besthit_std=2.3288051299611423:besthit_sum=268.0:bitscore_avg=199.0:bitscore_max=233.0:bitscore_min=159.0:bitscore_std=37.36308338453881:bitscore_sum=597.0:capture_class_counter=c__Gammaproteobacteria--3:capture_domain_counter=d__Bacteria--3:capture_family_counter=f__Burkholderiaceae--1||f__Halomonadaceae--1||f__Nevskiaceae--1:capture_genus_counter=g__Achromobacter--1||g__Halomonas_A--1||g__Stagnimonas--1:capture_order_counter=o__Burkholderiales--1||o__Nevskiales--1||o__Pseudomonadales--1:capture_phylum_counter=p__Proteobacteria--3:capture_species_counter=s__Achromobacter sp003454835--1||s__Halomonas_A anticariensis--1||s__Stagnimonas sp004297005--1:evalue_avg=3.466666666666667e-51:evalue_max=1.04e-50:evalue_min=5.18e-79:evalue_std=6.004442799572108e-51:evalue_sum=1.04e-50:gapopen_avg=0.0:gapopen_max=0.0:gapopen_min=0.0:gapopen_std=0.0:gapopen_sum=0.0:gtdb_class_counter=:gtdb_domain_counter=:gtdb_family_counter=:gtdb_genus_counter=:gtdb_order_counter=:gtdb_phylum_counter=:gtdb_species_counter=:heptad_counter=MCP-36H--3:lbd_counter=:length_avg=127.33333333333333:length_max=154.0:length_min=103.0:length_std=25.579940057266224:length_sum=382.0:mismatch_avg=13.666666666666666:mismatch_max=19.0:mismatch_min=10.0:mismatch_std=4.725815626252608:mismatch_sum=41.0:name=N1195266:qcovhsp_avg=97.93333333333334:qcovhsp_max=99.4:qcovhsp_min=95.4:qcovhsp_std=2.2030282189144392:qcovhsp_sum=293.8:qend_avg=127.66666666666667:qend_max=154.0:qend_min=103.0:qend_std=25.540817005987364:qend_sum=383.0:qstart_avg=1.3333333333333333:qstart_max=2.0:qstart_min=1.0:qstart_std=0.5773502691896257:qstart_sum=4.0:ref_name_counter=RS_GCF_000382345.1_protein.faa_NZ_KB908084.1_126@PF00015_full_PFAM.320.508--1||RS_GCF_900112225.1_protein.faa_NZ_FOLD01000038.1_28@PF00015_full_PFAM.319.509--2:scovhsp_avg=67.26666666666667:scovhsp_max=81.1:scovhsp_min=54.2:scovhsp_std=13.466377884692424:scovhsp_sum=201.8:send_avg=158.66666666666666:send_max=160.0:send_min=156.0:send_std=2.3094010767585034:send_sum=476.0:sstart_avg=32.333333333333336:sstart_max=58.0:sstart_min=7.0:sstart_std=25.50163393458022:sstart_sum=97.0])0.909:0.00861306[&&NHX:Sample_counter=rhizpot1--7||rhizpot2--1||rhiztom1--1:Type_counter=GTDB--5||capture--9:besthit_avg=90.25714285714287:besthit_max=94.5:besthit_min=87.7:besthit_std=2.443942950000499:besthit_sum=631.8000000000001:bitscore_avg=201.57142857142858:bitscore_max=235.0:bitscore_min=159.0:bitscore_std=33.04470276689413:bitscore_sum=1411.0:capture_class_counter=c__Desulfuromonadia--1||c__Gammaproteobacteria--8:capture_domain_counter=d__Bacteria--9:capture_family_counter=f__Burkholderiaceae--6||f__CAIOGM01--1||f__Halomonadaceae--1||f__Nevskiaceae--1:capture_genus_counter=g__Achromobacter--1||g__CAIOGM01--1||g__Halomonas_A--1||g__KK5--1||g__Massilia--3||g__Rhodoferax--1||g__Stagnimonas--1:capture_order_counter=o__Burkholderiales--6||o__Geobacterales--1||o__Nevskiales--1||o__Pseudomonadales--1:capture_phylum_counter=p__Desulfobacterota--1||p__Proteobacteria--8:capture_species_counter=s__Achromobacter sp003454835--1||s__CAIOGM01 sp903929485--1||s__Halomonas_A anticariensis--1||s__KK5 sp001984095--1||s__Massilia oculi--3||s__Rhodoferax sp903822205--1||s__Stagnimonas sp004297005--1:evalue_avg=1.4857407857142858e-51:evalue_max=1.04e-50:evalue_min=1.19e-79:evalue_std=3.930818834365005e-51:evalue_sum=1.04001855e-50:gapopen_avg=0.0:gapopen_max=0.0:gapopen_min=0.0:gapopen_std=0.0:gapopen_sum=0.0:gtdb_class_counter=c__Gammaproteobacteria--5:gtdb_domain_counter=d__Bacteria--5:gtdb_family_counter=f__Burkholderiaceae--5:gtdb_genus_counter=g__Massilia--5:gtdb_order_counter=o__Burkholderiales--5:gtdb_phylum_counter=p__Proteobacteria--5:gtdb_species_counter=s__Massilia aurea_A--1||s__Massilia oculi--1||s__Massilia sp002339265--1||s__Massilia sp005222695--1||s__Massilia timonae--1:heptad_counter=MCP-36H--14:lbd_counter=:lca_tree=g__Massilia:length_avg=127.85714285714286:length_max=154.0:length_min=103.0:length_std=23.147559780882386:length_sum=895.0:mismatch_avg=12.714285714285714:mismatch_max=19.0:mismatch_min=6.0:mismatch_std=4.7509397566616824:mismatch_sum=89.0:name=N1195267:qcovhsp_avg=97.28571428571429:qcovhsp_max=99.4:qcovhsp_min=95.4:qcovhsp_std=1.6242214252050848:qcovhsp_sum=681.0:qend_avg=128.0:qend_max=154.0:qend_min=103.0:qend_std=23.130067012440755:qend_sum=896.0:qstart_avg=1.1428571428571428:qstart_max=2.0:qstart_min=1.0:qstart_std=0.3779644730092273:qstart_sum=8.0:ref_name_counter=RS_GCF_000382345.1_protein.faa_NZ_KB908084.1_126@PF00015_full_PFAM.320.508--4||RS_GCF_017582745.1_protein.faa_NZ_JAFVIM010000016.1_42@PF00015_full_PFAM.319.503--1||RS_GCF_900112225.1_protein.faa_NZ_FOLD01000038.1_28@PF00015_full_PFAM.319.509--2:scovhsp_avg=67.98571428571428:scovhsp_max=81.1:scovhsp_min=54.2:scovhsp_std=12.12097748690654:scovhsp_sum=475.9:send_avg=151.57142857142858:send_max=160.0:send_min=117.0:send_std=15.360741549560064:send_sum=1061.0:sstart_avg=24.714285714285715:sstart_max=58.0:sstart_min=7.0:sstart_std=22.910800114896947:sstart_sum=173.0],(d69c0ced-810a-4e98-aa47-5b8c1637fd2b_2@MCPsignal.69.224:5e-09[&&NHX:Sample=rhizpot3:Type=capture:besthit=89.3:bitscore=234.0:capture_class=c__Desulfuromonadia:capture_domain=d__Bacteria:capture_family=f__CAIOGM01:capture_genus=g__CAIOGM01:capture_order=o__Geobacterales:capture_phylum=p__Desulfobacterota:capture_species=s__CAIOGM01 sp903929485:evalue=2.4e-79:gapopen=0.0:heptad=MCP-36H:length=150.0:mismatch=16.0:qcovhsp=96.8:qend=150.0:qstart=1.0:ref_name=RS_GCF_000382345.1_protein.faa_NZ_KB908084.1_126@PF00015_full_PFAM.320.508:scovhsp=79.8:send=156.0:sstart=7.0],94a55c20-e218-4141-9068-16870f794def_1@MCPsignal.171.276:0.0574725[&&NHX:Sample=rhizpot3:Type=capture:besthit=93.2:bitscore=166.0:capture_class=c__Gammaproteobacteria:capture_domain=d__Bacteria:capture_family=f__Enterobacteriaceae:capture_genus=g__Cedecea:capture_order=o__Enterobacterales:capture_phylum=p__Proteobacteria:capture_species=s__Cedecea sp009668225:evalue=2.37e-53:gapopen=0.0:heptad=MCP-36H:length=103.0:mismatch=7.0:qcovhsp=98.1:qend=103.0:qstart=1.0:ref_name=RS_GCF_017582745.1_protein.faa_NZ_JAFVIM010000016.1_42@PF00015_full_PFAM.319.503:scovhsp=56.0:send=110.0:sstart=8.0])0.833:0.00519412[&&NHX:Sample_counter=rhizpot3--2:Type_counter=capture--2:besthit_avg=91.25:besthit_max=93.2:besthit_min=89.3:besthit_std=2.7577164466275392:besthit_sum=182.5:bitscore_avg=200.0:bitscore_max=234.0:bitscore_min=166.0:bitscore_std=48.08326112068523:bitscore_sum=400.0:capture_class_counter=c__Desulfuromonadia--1||c__Gammaproteobacteria--1:capture_domain_counter=d__Bacteria--2:capture_family_counter=f__CAIOGM01--1||f__Enterobacteriaceae--1:capture_genus_counter=g__CAIOGM01--1||g__Cedecea--1:capture_order_counter=o__Enterobacterales--1||o__Geobacterales--1:capture_phylum_counter=p__Desulfobacterota--1||p__Proteobacteria--1:capture_species_counter=s__CAIOGM01 sp903929485--1||s__Cedecea sp009668225--1:evalue_avg=1.185e-53:evalue_max=2.37e-53:evalue_min=2.4e-79:evalue_std=1.6758430714121176e-53:evalue_sum=2.37e-53:gapopen_avg=0.0:gapopen_max=0.0:gapopen_min=0.0:gapopen_std=0.0:gapopen_sum=0.0:gtdb_class_counter=:gtdb_domain_counter=:gtdb_family_counter=:gtdb_genus_counter=:gtdb_order_counter=:gtdb_phylum_counter=:gtdb_species_counter=:heptad_counter=MCP-36H--2:lbd_counter=:length_avg=126.5:length_max=150.0:length_min=103.0:length_std=33.23401871576773:length_sum=253.0:mismatch_avg=11.5:mismatch_max=16.0:mismatch_min=7.0:mismatch_std=6.363961030678928:mismatch_sum=23.0:name=N1195270:qcovhsp_avg=97.44999999999999:qcovhsp_max=98.1:qcovhsp_min=96.8:qcovhsp_std=0.9192388155425097:qcovhsp_sum=194.89999999999998:qend_avg=126.5:qend_max=150.0:qend_min=103.0:qend_std=33.23401871576773:qend_sum=253.0:qstart_avg=1.0:qstart_max=1.0:qstart_min=1.0:qstart_std=0.0:qstart_sum=2.0:ref_name_counter=RS_GCF_000382345.1_protein.faa_NZ_KB908084.1_126@PF00015_full_PFAM.320.508--1||RS_GCF_017582745.1_protein.faa_NZ_JAFVIM010000016.1_42@PF00015_full_PFAM.319.503--1:scovhsp_avg=67.9:scovhsp_max=79.8:scovhsp_min=56.0:scovhsp_std=16.82914139223983:scovhsp_sum=135.8:send_avg=133.0:send_max=156.0:send_min=110.0:send_std=32.526911934581186:send_sum=266.0:sstart_avg=7.5:sstart_max=8.0:sstart_min=7.0:sstart_std=0.7071067811865476:sstart_sum=15.0])0:5e-09[&&NHX:Sample_counter=rhizpot1--7||rhizpot2--1||rhizpot3--2||rhiztom1--1:Type_counter=GTDB--5||capture--11:besthit_avg=90.47777777777777:besthit_max=94.5:besthit_min=87.7:besthit_std=2.3710639899514407:besthit_sum=814.3:bitscore_avg=201.22222222222223:bitscore_max=235.0:bitscore_min=159.0:bitscore_std=33.293309304490066:bitscore_sum=1811.0:capture_class_counter=c__Desulfuromonadia--2||c__Gammaproteobacteria--9:capture_domain_counter=d__Bacteria--11:capture_family_counter=f__Burkholderiaceae--6||f__CAIOGM01--2||f__Enterobacteriaceae--1||f__Halomonadaceae--1||f__Nevskiaceae--1:capture_genus_counter=g__Achromobacter--1||g__CAIOGM01--2||g__Cedecea--1||g__Halomonas_A--1||g__KK5--1||g__Massilia--3||g__Rhodoferax--1||g__Stagnimonas--1:capture_order_counter=o__Burkholderiales--6||o__Enterobacterales--1||o__Geobacterales--2||o__Nevskiales--1||o__Pseudomonadales--1:capture_phylum_counter=p__Desulfobacterota--2||p__Proteobacteria--9:capture_species_counter=s__Achromobacter sp003454835--1||s__CAIOGM01 sp903929485--2||s__Cedecea sp009668225--1||s__Halomonas_A anticariensis--1||s__KK5 sp001984095--1||s__Massilia oculi--3||s__Rhodoferax sp903822205--1||s__Stagnimonas sp004297005--1:evalue_avg=1.1582095e-51:evalue_max=1.04e-50:evalue_min=1.19e-79:evalue_std=3.465680281433286e-51:evalue_sum=1.0423885499999999e-50:gapopen_avg=0.0:gapopen_max=0.0:gapopen_min=0.0:gapopen_std=0.0:gapopen_sum=0.0:gtdb_class_counter=c__Gammaproteobacteria--5:gtdb_domain_counter=d__Bacteria--5:gtdb_family_counter=f__Burkholderiaceae--5:gtdb_genus_counter=g__Massilia--5:gtdb_order_counter=o__Burkholderiales--5:gtdb_phylum_counter=p__Proteobacteria--5:gtdb_species_counter=s__Massilia aurea_A--1||s__Massilia oculi--1||s__Massilia sp002339265--1||s__Massilia sp005222695--1||s__Massilia timonae--1:heptad_counter=MCP-36H--16:lbd_counter=:lca_tree=g__Massilia:length_avg=127.55555555555556:length_max=154.0:length_min=103.0:length_std=23.24387613496892:length_sum=1148.0:mismatch_avg=12.444444444444445:mismatch_max=19.0:mismatch_min=6.0:mismatch_std=4.719934086168766:mismatch_sum=112.0:name=N1195271:qcovhsp_avg=97.32222222222222:qcovhsp_max=99.4:qcovhsp_min=95.4:qcovhsp_std=1.4454910738031013:qcovhsp_sum=875.9:qend_avg=127.66666666666667:qend_max=154.0:qend_min=103.0:qend_std=23.232520310977886:qend_sum=1149.0:qstart_avg=1.1111111111111112:qstart_max=2.0:qstart_min=1.0:qstart_std=0.33333333333333337:qstart_sum=10.0:ref_name_counter=RS_GCF_000382345.1_protein.faa_NZ_KB908084.1_126@PF00015_full_PFAM.320.508--5||RS_GCF_017582745.1_protein.faa_NZ_JAFVIM010000016.1_42@PF00015_full_PFAM.319.503--2||RS_GCF_900112225.1_protein.faa_NZ_FOLD01000038.1_28@PF00015_full_PFAM.319.509--2:scovhsp_avg=67.96666666666667:scovhsp_max=81.1:scovhsp_min=54.2:scovhsp_std=12.066171720972644:scovhsp_sum=611.7:send_avg=147.44444444444446:send_max=160.0:send_min=110.0:send_std=19.3978807548087:send_sum=1327.0:sstart_avg=20.88888888888889:sstart_max=58.0:sstart_min=7.0:sstart_std=21.24526090946193:sstart_sum=188.0],(((c46376ec-5dc0-48cc-a7c7-c8f4e2e1da83_1@MCPsignal.487.589:0.023759[&&NHX:Sample=rhizpot1:Type=capture:besthit=87.0:bitscore=151.0:capture_class=c__Thermoanaerobaculia:capture_domain=d__Bacteria:capture_family=f__UBA5066:capture_genus=g__UBA5066:capture_order=o__UBA5066:capture_phylum=p__Acidobacteriota:capture_species=s__UBA5066 sp016714815:evalue=2.1e-47:gapopen=1.0:heptad=MCP-36H:length=100.0:mismatch=12.0:qcovhsp=98.0:qend=101.0:qstart=2.0:ref_name=RS_GCF_900112225.1_protein.faa_NZ_FOLD01000038.1_28@PF00015_full_PFAM.319.509:scovhsp=52.1:send=160.0:sstart=62.0],((RS_GCF_014200505.1_protein.faa_NZ_JACHBX010000003.1_279@PF00015_full_PFAM.319.510:5e-09[&&NHX:Type=GTDB:gtdb_class=c__Gammaproteobacteria:gtdb_domain=d__Bacteria:gtdb_family=f__Burkholderiaceae:gtdb_genus=g__Massilia:gtdb_order=o__Burkholderiales:gtdb_phylum=p__Proteobacteria:gtdb_species=s__Massilia aurea_B:heptad=MCP-36H:species=d__Bacteria_p__Proteobacteria_c__Gammaproteobacteria_o__Burkholderiales_f__Burkholderiaceae_g__Massilia_s__Massilia aurea_B],(c49e6685-3f7d-4ee2-8f6d-39ab8a3c60fd_4@MCPsignal.167.255:0.0099013[&&NHX:Sample=rhizpot1:Type=capture:capture_class=c__Desulfuromonadia:capture_domain=d__Bacteria:capture_family=f__Geopsychrobacteraceae:capture_genus=g__Pelovirga:capture_order=o__Desulfuromonadales:capture_phylum=p__Desulfobacterota:capture_species=s__Pelovirga sp018399135:heptad=MCP-36H],((78b95d14-e92b-4621-a915-0e6dbc6c0a99_2@MCPsignal.254.409:0[&&NHX:Sample=rhizpot1:Type=capture:besthit=88.3:bitscore=235.0:capture_class=c__Gammaproteobacteria:capture_domain=d__Bacteria:capture_family=f__Burkholderiaceae:capture_genus=g__Massilia:capture_order=o__Burkholderiales:capture_phylum=p__Proteobacteria:capture_species=s__Massilia aurea_B:evalue=8.98e-80:gapopen=0.0:heptad=MCP-36H:lbd=4HB_MCP_1:length=154.0:mismatch=18.0:qcovhsp=99.4:qend=154.0:qstart=1.0:ref_name=RS_GCF_900112225.1_protein.faa_NZ_FOLD01000038.1_28@PF00015_full_PFAM.319.509:scovhsp=81.1:send=160.0:sstart=7.0],1b76127a-65b9-4007-8af2-97532eb73414_1@MCPsignal.44.199:0[&&NHX:Sample=rhizpot2:Type=capture:besthit=88.3:bitscore=235.0:capture_class=c__Gammaproteobacteria:capture_domain=d__Bacteria:capture_family=f__Burkholderiaceae:capture_genus=g__Massilia:capture_order=o__Burkholderiales:capture_phylum=p__Proteobacteria:capture_species=s__Massilia aurea_B:evalue=8.98e-80:gapopen=0.0:heptad=MCP-36H:length=154.0:mismatch=18.0:qcovhsp=99.4:qend=154.0:qstart=1.0:ref_name=RS_GCF_900112225.1_protein.faa_NZ_FOLD01000038.1_28@PF00015_full_PFAM.319.509:scovhsp=81.1:send=160.0:sstart=7.0])0:0[&&NHX:Sample_counter=rhizpot1--1||rhizpot2--1:Type_counter=capture--2:besthit_avg=88.3:besthit_max=88.3:besthit_min=88.3:besthit_std=0.0:besthit_sum=176.6:bitscore_avg=235.0:bitscore_max=235.0:bitscore_min=235.0:bitscore_std=0.0:bitscore_sum=470.0:capture_class_counter=c__Gammaproteobacteria--2:capture_domain_counter=d__Bacteria--2:capture_family_counter=f__Burkholderiaceae--2:capture_genus_counter=g__Massilia--2:capture_order_counter=o__Burkholderiales--2:capture_phylum_counter=p__Proteobacteria--2:capture_species_counter=s__Massilia aurea_B--2:evalue_avg=8.98e-80:evalue_max=8.98e-80:evalue_min=8.98e-80:evalue_std=0.0:evalue_sum=1.796e-79:gapopen_avg=0.0:gapopen_max=0.0:gapopen_min=0.0:gapopen_std=0.0:gapopen_sum=0.0:gtdb_class_counter=:gtdb_domain_counter=:gtdb_family_counter=:gtdb_genus_counter=:gtdb_order_counter=:gtdb_phylum_counter=:gtdb_species_counter=:heptad_counter=MCP-36H--2:lbd_counter=4HB_MCP_1--1:length_avg=154.0:length_max=154.0:length_min=154.0:length_std=0.0:length_sum=308.0:mismatch_avg=18.0:mismatch_max=18.0:mismatch_min=18.0:mismatch_std=0.0:mismatch_sum=36.0:name=N1195277:qcovhsp_avg=99.4:qcovhsp_max=99.4:qcovhsp_min=99.4:qcovhsp_std=0.0:qcovhsp_sum=198.8:qend_avg=154.0:qend_max=154.0:qend_min=154.0:qend_std=0.0:qend_sum=308.0:qstart_avg=1.0:qstart_max=1.0:qstart_min=1.0:qstart_std=0.0:qstart_sum=2.0:ref_name_counter=RS_GCF_900112225.1_protein.faa_NZ_FOLD01000038.1_28@PF00015_full_PFAM.319.509--2:scovhsp_avg=81.1:scovhsp_max=81.1:scovhsp_min=81.1:scovhsp_std=0.0:scovhsp_sum=162.2:send_avg=160.0:send_max=160.0:send_min=160.0:send_std=0.0:send_sum=320.0:sstart_avg=7.0:sstart_max=7.0:sstart_min=7.0:sstart_std=0.0:sstart_sum=14.0],740a79a4-ce8e-48bf-926e-8588683c44fd_6@MCPsignal.45.200:0[&&NHX:Sample=rhizpot2:Type=capture:besthit=88.3:bitscore=235.0:capture_class=c__Gammaproteobacteria:capture_domain=d__Bacteria:capture_family=f__Burkholderiaceae:capture_genus=g__Massilia:capture_order=o__Burkholderiales:capture_phylum=p__Proteobacteria:capture_species=s__Massilia aurea_B:evalue=8.98e-80:gapopen=0.0:heptad=MCP-36H:length=154.0:mismatch=18.0:qcovhsp=99.4:qend=154.0:qstart=1.0:ref_name=RS_GCF_900112225.1_protein.faa_NZ_FOLD01000038.1_28@PF00015_full_PFAM.319.509:scovhsp=81.1:send=160.0:sstart=7.0]):5e-09[&&NHX:Sample_counter=rhizpot1--1||rhizpot2--2:Type_counter=capture--3:besthit_avg=88.3:besthit_max=88.3:besthit_min=88.3:besthit_std=0.0:besthit_sum=264.9:bitscore_avg=235.0:bitscore_max=235.0:bitscore_min=235.0:bitscore_std=0.0:bitscore_sum=705.0:capture_class_counter=c__Gammaproteobacteria--3:capture_domain_counter=d__Bacteria--3:capture_family_counter=f__Burkholderiaceae--3:capture_genus_counter=g__Massilia--3:capture_order_counter=o__Burkholderiales--3:capture_phylum_counter=p__Proteobacteria--3:capture_species_counter=s__Massilia aurea_B--3:evalue_avg=8.98e-80:evalue_max=8.98e-80:evalue_min=8.98e-80:evalue_std=0.0:evalue_sum=2.694e-79:gapopen_avg=0.0:gapopen_max=0.0:gapopen_min=0.0:gapopen_std=0.0:gapopen_sum=0.0:gtdb_class_counter=:gtdb_domain_counter=:gtdb_family_counter=:gtdb_genus_counter=:gtdb_order_counter=:gtdb_phylum_counter=:gtdb_species_counter=:heptad_counter=MCP-36H--3:lbd_counter=4HB_MCP_1--1:length_avg=154.0:length_max=154.0:length_min=154.0:length_std=0.0:length_sum=462.0:mismatch_avg=18.0:mismatch_max=18.0:mismatch_min=18.0:mismatch_std=0.0:mismatch_sum=54.0:name=N1195279:qcovhsp_avg=99.40000000000002:qcovhsp_max=99.4:qcovhsp_min=99.4:qcovhsp_std=1.7404671430534633e-14:qcovhsp_sum=298.20000000000005:qend_avg=154.0:qend_max=154.0:qend_min=154.0:qend_std=0.0:qend_sum=462.0:qstart_avg=1.0:qstart_max=1.0:qstart_min=1.0:qstart_std=0.0:qstart_sum=3.0:ref_name_counter=RS_GCF_900112225.1_protein.faa_NZ_FOLD01000038.1_28@PF00015_full_PFAM.319.509--3:scovhsp_avg=81.1:scovhsp_max=81.1:scovhsp_min=81.1:scovhsp_std=0.0:scovhsp_sum=243.29999999999998:send_avg=160.0:send_max=160.0:send_min=160.0:send_std=0.0:send_sum=480.0:sstart_avg=7.0:sstart_max=7.0:sstart_min=7.0:sstart_std=0.0:sstart_sum=21.0])0:5e-09[&&NHX:Sample_counter=rhizpot1--2||rhizpot2--2:Type_counter=capture--4:besthit_avg=88.3:besthit_max=88.3:besthit_min=88.3:besthit_std=0.0:besthit_sum=264.9:bitscore_avg=235.0:bitscore_max=235.0:bitscore_min=235.0:bitscore_std=0.0:bitscore_sum=705.0:capture_class_counter=c__Desulfuromonadia--1||c__Gammaproteobacteria--3:capture_domain_counter=d__Bacteria--4:capture_family_counter=f__Burkholderiaceae--3||f__Geopsychrobacteraceae--1:capture_genus_counter=g__Massilia--3||g__Pelovirga--1:capture_order_counter=o__Burkholderiales--3||o__Desulfuromonadales--1:capture_phylum_counter=p__Desulfobacterota--1||p__Proteobacteria--3:capture_species_counter=s__Massilia aurea_B--3||s__Pelovirga sp018399135--1:evalue_avg=8.98e-80:evalue_max=8.98e-80:evalue_min=8.98e-80:evalue_std=0.0:evalue_sum=2.694e-79:gapopen_avg=0.0:gapopen_max=0.0:gapopen_min=0.0:gapopen_std=0.0:gapopen_sum=0.0:gtdb_class_counter=:gtdb_domain_counter=:gtdb_family_counter=:gtdb_genus_counter=:gtdb_order_counter=:gtdb_phylum_counter=:gtdb_species_counter=:heptad_counter=MCP-36H--4:lbd_counter=4HB_MCP_1--1:length_avg=154.0:length_max=154.0:length_min=154.0:length_std=0.0:length_sum=462.0:mismatch_avg=18.0:mismatch_max=18.0:mismatch_min=18.0:mismatch_std=0.0:mismatch_sum=54.0:name=N1195280:qcovhsp_avg=99.40000000000002:qcovhsp_max=99.4:qcovhsp_min=99.4:qcovhsp_std=1.7404671430534633e-14:qcovhsp_sum=298.20000000000005:qend_avg=154.0:qend_max=154.0:qend_min=154.0:qend_std=0.0:qend_sum=462.0:qstart_avg=1.0:qstart_max=1.0:qstart_min=1.0:qstart_std=0.0:qstart_sum=3.0:ref_name_counter=RS_GCF_900112225.1_protein.faa_NZ_FOLD01000038.1_28@PF00015_full_PFAM.319.509--3:scovhsp_avg=81.1:scovhsp_max=81.1:scovhsp_min=81.1:scovhsp_std=0.0:scovhsp_sum=243.29999999999998:send_avg=160.0:send_max=160.0:send_min=160.0:send_std=0.0:send_sum=480.0:sstart_avg=7.0:sstart_max=7.0:sstart_min=7.0:sstart_std=0.0:sstart_sum=21.0])0.833:0.00378174[&&NHX:Sample_counter=rhizpot1--2||rhizpot2--2:Type_counter=GTDB--1||capture--4:besthit_avg=88.3:besthit_max=88.3:besthit_min=88.3:besthit_std=0.0:besthit_sum=264.9:bitscore_avg=235.0:bitscore_max=235.0:bitscore_min=235.0:bitscore_std=0.0:bitscore_sum=705.0:capture_class_counter=c__Desulfuromonadia--1||c__Gammaproteobacteria--3:capture_domain_counter=d__Bacteria--4:capture_family_counter=f__Burkholderiaceae--3||f__Geopsychrobacteraceae--1:capture_genus_counter=g__Massilia--3||g__Pelovirga--1:capture_order_counter=o__Burkholderiales--3||o__Desulfuromonadales--1:capture_phylum_counter=p__Desulfobacterota--1||p__Proteobacteria--3:capture_species_counter=s__Massilia aurea_B--3||s__Pelovirga sp018399135--1:evalue_avg=8.98e-80:evalue_max=8.98e-80:evalue_min=8.98e-80:evalue_std=0.0:evalue_sum=2.694e-79:gapopen_avg=0.0:gapopen_max=0.0:gapopen_min=0.0:gapopen_std=0.0:gapopen_sum=0.0:gtdb_class_counter=c__Gammaproteobacteria--1:gtdb_domain_counter=d__Bacteria--1:gtdb_family_counter=f__Burkholderiaceae--1:gtdb_genus_counter=g__Massilia--1:gtdb_order_counter=o__Burkholderiales--1:gtdb_phylum_counter=p__Proteobacteria--1:gtdb_species_counter=s__Massilia aurea_B--1:heptad_counter=MCP-36H--5:lbd_counter=4HB_MCP_1--1:lca_tree=s__Massilia aurea_B:length_avg=154.0:length_max=154.0:length_min=154.0:length_std=0.0:length_sum=462.0:mismatch_avg=18.0:mismatch_max=18.0:mismatch_min=18.0:mismatch_std=0.0:mismatch_sum=54.0:name=N1195281:qcovhsp_avg=99.40000000000002:qcovhsp_max=99.4:qcovhsp_min=99.4:qcovhsp_std=1.7404671430534633e-14:qcovhsp_sum=298.20000000000005:qend_avg=154.0:qend_max=154.0:qend_min=154.0:qend_std=0.0:qend_sum=462.0:qstart_avg=1.0:qstart_max=1.0:qstart_min=1.0:qstart_std=0.0:qstart_sum=3.0:ref_name_counter=RS_GCF_900112225.1_protein.faa_NZ_FOLD01000038.1_28@PF00015_full_PFAM.319.509--3:scovhsp_avg=81.1:scovhsp_max=81.1:scovhsp_min=81.1:scovhsp_std=0.0:scovhsp_sum=243.29999999999998:send_avg=160.0:send_max=160.0:send_min=160.0:send_std=0.0:send_sum=480.0:sstart_avg=7.0:sstart_max=7.0:sstart_min=7.0:sstart_std=0.0:sstart_sum=21.0],a86d3f83-43bd-540d-9022-64cb962aa650_1@MCPsignal.466.621:0.0191084[&&NHX:Sample=rhizpot1:Type=capture:besthit=86.4:bitscore=226.0:capture_class=c__Gammaproteobacteria:capture_domain=d__Bacteria:capture_family=f__Burkholderiaceae:capture_genus=g__Massilia:capture_order=o__Burkholderiales:capture_phylum=p__Proteobacteria:capture_species=s__Massilia sp014841595:evalue=5.72e-76:gapopen=0.0:heptad=MCP-36H:lbd=4HB_MCP_1:length=154.0:mismatch=21.0:qcovhsp=99.4:qend=154.0:qstart=1.0:ref_name=RS_GCF_900112225.1_protein.faa_NZ_FOLD01000038.1_28@PF00015_full_PFAM.319.509:scovhsp=81.1:send=160.0:sstart=7.0])0:5e-09[&&NHX:Sample_counter=rhizpot1--3||rhizpot2--2:Type_counter=GTDB--1||capture--5:besthit_avg=87.825:besthit_max=88.3:besthit_min=86.4:besthit_std=0.9499999999999957:besthit_sum=351.3:bitscore_avg=232.75:bitscore_max=235.0:bitscore_min=226.0:bitscore_std=4.5:bitscore_sum=931.0:capture_class_counter=c__Desulfuromonadia--1||c__Gammaproteobacteria--4:capture_domain_counter=d__Bacteria--5:capture_family_counter=f__Burkholderiaceae--4||f__Geopsychrobacteraceae--1:capture_genus_counter=g__Massilia--4||g__Pelovirga--1:capture_order_counter=o__Burkholderiales--4||o__Desulfuromonadales--1:capture_phylum_counter=p__Desulfobacterota--1||p__Proteobacteria--4:capture_species_counter=s__Massilia aurea_B--3||s__Massilia sp014841595--1||s__Pelovirga sp018399135--1:evalue_avg=1.4306734999999996e-76:evalue_max=5.72e-76:evalue_min=8.98e-80:evalue_std=2.859551000000001e-76:evalue_sum=5.722693999999999e-76:gapopen_avg=0.0:gapopen_max=0.0:gapopen_min=0.0:gapopen_std=0.0:gapopen_sum=0.0:gtdb_class_counter=c__Gammaproteobacteria--1:gtdb_domain_counter=d__Bacteria--1:gtdb_family_counter=f__Burkholderiaceae--1:gtdb_genus_counter=g__Massilia--1:gtdb_order_counter=o__Burkholderiales--1:gtdb_phylum_counter=p__Proteobacteria--1:gtdb_species_counter=s__Massilia aurea_B--1:heptad_counter=MCP-36H--6:lbd_counter=4HB_MCP_1--2:lca_tree=s__Massilia aurea_B:length_avg=154.0:length_max=154.0:length_min=154.0:length_std=0.0:length_sum=616.0:mismatch_avg=18.75:mismatch_max=21.0:mismatch_min=18.0:mismatch_std=1.5:mismatch_sum=75.0:name=N1195283:qcovhsp_avg=99.4:qcovhsp_max=99.4:qcovhsp_min=99.4:qcovhsp_std=0.0:qcovhsp_sum=397.6:qend_avg=154.0:qend_max=154.0:qend_min=154.0:qend_std=0.0:qend_sum=616.0:qstart_avg=1.0:qstart_max=1.0:qstart_min=1.0:qstart_std=0.0:qstart_sum=4.0:ref_name_counter=RS_GCF_900112225.1_protein.faa_NZ_FOLD01000038.1_28@PF00015_full_PFAM.319.509--4:scovhsp_avg=81.1:scovhsp_max=81.1:scovhsp_min=81.1:scovhsp_std=0.0:scovhsp_sum=324.4:send_avg=160.0:send_max=160.0:send_min=160.0:send_std=0.0:send_sum=640.0:sstart_avg=7.0:sstart_max=7.0:sstart_min=7.0:sstart_std=0.0:sstart_sum=28.0])0:5e-09[&&NHX:Sample_counter=rhizpot1--4||rhizpot2--2:Type_counter=GTDB--1||capture--6:besthit_avg=87.66:besthit_max=88.3:besthit_min=86.4:besthit_std=0.9016651263079845:besthit_sum=438.3:bitscore_avg=216.4:bitscore_max=235.0:bitscore_min=151.0:bitscore_std=36.766832879648476:bitscore_sum=1082.0:capture_class_counter=c__Desulfuromonadia--1||c__Gammaproteobacteria--4||c__Thermoanaerobaculia--1:capture_domain_counter=d__Bacteria--6:capture_family_counter=f__Burkholderiaceae--4||f__Geopsychrobacteraceae--1||f__UBA5066--1:capture_genus_counter=g__Massilia--4||g__Pelovirga--1||g__UBA5066--1:capture_order_counter=o__Burkholderiales--4||o__Desulfuromonadales--1||o__UBA5066--1:capture_phylum_counter=p__Acidobacteriota--1||p__Desulfobacterota--1||p__Proteobacteria--4:capture_species_counter=s__Massilia aurea_B--3||s__Massilia sp014841595--1||s__Pelovirga sp018399135--1||s__UBA5066 sp016714815--1:evalue_avg=4.2000000000000004e-48:evalue_max=2.1e-47:evalue_min=8.98e-80:evalue_std=9.391485505499116e-48:evalue_sum=2.1e-47:gapopen_avg=0.2:gapopen_max=1.0:gapopen_min=0.0:gapopen_std=0.44721359549995804:gapopen_sum=1.0:gtdb_class_counter=c__Gammaproteobacteria--1:gtdb_domain_counter=d__Bacteria--1:gtdb_family_counter=f__Burkholderiaceae--1:gtdb_genus_counter=g__Massilia--1:gtdb_order_counter=o__Burkholderiales--1:gtdb_phylum_counter=p__Proteobacteria--1:gtdb_species_counter=s__Massilia aurea_B--1:heptad_counter=MCP-36H--7:lbd_counter=4HB_MCP_1--2:lca_tree=s__Massilia aurea_B:length_avg=143.2:length_max=154.0:length_min=100.0:length_std=24.14953415699773:length_sum=716.0:mismatch_avg=17.4:mismatch_max=21.0:mismatch_min=12.0:mismatch_std=3.2863353450309964:mismatch_sum=87.0:name=N1195284:qcovhsp_avg=99.12:qcovhsp_max=99.4:qcovhsp_min=98.0:qcovhsp_std=0.6260990336999437:qcovhsp_sum=495.6:qend_avg=143.4:qend_max=154.0:qend_min=101.0:qend_std=23.70232056149777:qend_sum=717.0:qstart_avg=1.2:qstart_max=2.0:qstart_min=1.0:qstart_std=0.44721359549995804:qstart_sum=6.0:ref_name_counter=RS_GCF_900112225.1_protein.faa_NZ_FOLD01000038.1_28@PF00015_full_PFAM.319.509--5:scovhsp_avg=75.3:scovhsp_max=81.1:scovhsp_min=52.1:scovhsp_std=12.969194269498777:scovhsp_sum=376.5:send_avg=160.0:send_max=160.0:send_min=160.0:send_std=0.0:send_sum=800.0:sstart_avg=18.0:sstart_max=62.0:sstart_min=7.0:sstart_std=24.596747752497688:sstart_sum=90.0],(GB_GCA_014841595.1_protein.faa_JACYUE010000001.1_949@PF00015_full_PFAM.319.510:5e-09[&&NHX:Type=GTDB:gtdb_class=c__Gammaproteobacteria:gtdb_domain=d__Bacteria:gtdb_family=f__Burkholderiaceae:gtdb_genus=g__Massilia:gtdb_order=o__Burkholderiales:gtdb_phylum=p__Proteobacteria:gtdb_species=s__Massilia sp014841595:heptad=MCP-36H:species=d__Bacteria_p__Proteobacteria_c__Gammaproteobacteria_o__Burkholderiales_f__Burkholderiaceae_g__Massilia_s__Massilia sp014841595],GB_GCA_014841835.1_protein.faa_JACYUQ010000003.1_370@PF00015_full_PFAM.319.509:5e-09[&&NHX:Type=GTDB:gtdb_class=c__Gammaproteobacteria:gtdb_domain=d__Bacteria:gtdb_family=f__Burkholderiaceae:gtdb_genus=g__Massilia:gtdb_order=o__Burkholderiales:gtdb_phylum=p__Proteobacteria:gtdb_species=s__Massilia sp014841835:heptad=MCP-36H:species=d__Bacteria_p__Proteobacteria_c__Gammaproteobacteria_o__Burkholderiales_f__Burkholderiaceae_g__Massilia_s__Massilia sp014841835])0.875:5e-09[&&NHX:Sample_counter=:Type_counter=GTDB--2:capture_class_counter=:capture_domain_counter=:capture_family_counter=:capture_genus_counter=:capture_order_counter=:capture_phylum_counter=:capture_species_counter=:evoltype=D:gtdb_class_counter=c__Gammaproteobacteria--2:gtdb_domain_counter=d__Bacteria--2:gtdb_family_counter=f__Burkholderiaceae--2:gtdb_genus_counter=g__Massilia--2:gtdb_order_counter=o__Burkholderiales--2:gtdb_phylum_counter=p__Proteobacteria--2:gtdb_species_counter=s__Massilia sp014841595--1||s__Massilia sp014841835--1:heptad_counter=MCP-36H--2:lbd_counter=:lca=d__Bacteria:lca_tree=g__Massilia:name=N1195287:ref_name_counter=])0.877:5e-09[&&NHX:Sample_counter=rhizpot1--4||rhizpot2--2:Type_counter=GTDB--3||capture--6:besthit_avg=87.66:besthit_max=88.3:besthit_min=86.4:besthit_std=0.9016651263079845:besthit_sum=438.3:bitscore_avg=216.4:bitscore_max=235.0:bitscore_min=151.0:bitscore_std=36.766832879648476:bitscore_sum=1082.0:capture_class_counter=c__Desulfuromonadia--1||c__Gammaproteobacteria--4||c__Thermoanaerobaculia--1:capture_domain_counter=d__Bacteria--6:capture_family_counter=f__Burkholderiaceae--4||f__Geopsychrobacteraceae--1||f__UBA5066--1:capture_genus_counter=g__Massilia--4||g__Pelovirga--1||g__UBA5066--1:capture_order_counter=o__Burkholderiales--4||o__Desulfuromonadales--1||o__UBA5066--1:capture_phylum_counter=p__Acidobacteriota--1||p__Desulfobacterota--1||p__Proteobacteria--4:capture_species_counter=s__Massilia aurea_B--3||s__Massilia sp014841595--1||s__Pelovirga sp018399135--1||s__UBA5066 sp016714815--1:evalue_avg=4.2000000000000004e-48:evalue_max=2.1e-47:evalue_min=8.98e-80:evalue_std=9.391485505499116e-48:evalue_sum=2.1e-47:gapopen_avg=0.2:gapopen_max=1.0:gapopen_min=0.0:gapopen_std=0.44721359549995804:gapopen_sum=1.0:gtdb_class_counter=c__Gammaproteobacteria--3:gtdb_domain_counter=d__Bacteria--3:gtdb_family_counter=f__Burkholderiaceae--3:gtdb_genus_counter=g__Massilia--3:gtdb_order_counter=o__Burkholderiales--3:gtdb_phylum_counter=p__Proteobacteria--3:gtdb_species_counter=s__Massilia aurea_B--1||s__Massilia sp014841595--1||s__Massilia sp014841835--1:heptad_counter=MCP-36H--9:lbd_counter=4HB_MCP_1--2:lca_tree=g__Massilia:length_avg=143.2:length_max=154.0:length_min=100.0:length_std=24.14953415699773:length_sum=716.0:mismatch_avg=17.4:mismatch_max=21.0:mismatch_min=12.0:mismatch_std=3.2863353450309964:mismatch_sum=87.0:name=N1195288:qcovhsp_avg=99.12:qcovhsp_max=99.4:qcovhsp_min=98.0:qcovhsp_std=0.6260990336999437:qcovhsp_sum=495.6:qend_avg=143.4:qend_max=154.0:qend_min=101.0:qend_std=23.70232056149777:qend_sum=717.0:qstart_avg=1.2:qstart_max=2.0:qstart_min=1.0:qstart_std=0.44721359549995804:qstart_sum=6.0:ref_name_counter=RS_GCF_900112225.1_protein.faa_NZ_FOLD01000038.1_28@PF00015_full_PFAM.319.509--5:scovhsp_avg=75.3:scovhsp_max=81.1:scovhsp_min=52.1:scovhsp_std=12.969194269498777:scovhsp_sum=376.5:send_avg=160.0:send_max=160.0:send_min=160.0:send_std=0.0:send_sum=800.0:sstart_avg=18.0:sstart_max=62.0:sstart_min=7.0:sstart_std=24.596747752497688:sstart_sum=90.0],d7335e55-0217-4ce3-8b35-4a8ac79d8d47_6@MCPsignal.184.301:5e-09[&&NHX:Sample=rhizpot2:Type=capture:besthit=100.0:bitscore=203.0:capture_class=c__Gammaproteobacteria:capture_domain=d__Bacteria:capture_family=f__Nitrosomonadaceae:capture_genus=g__Nitrosomonas:capture_order=o__Burkholderiales:capture_phylum=p__Proteobacteria:capture_species=s__Nitrosomonas europaea:evalue=1.18e-67:gapopen=0.0:heptad=MCP-36H:length=117.0:mismatch=0.0:qcovhsp=100.0:qend=117.0:qstart=1.0:ref_name=GB_GCA_014841835.1_protein.faa_JACYUQ010000003.1_370@PF00015_full_PFAM.319.509:scovhsp=61.6:send=128.0:sstart=12.0])0.974:0.0220091[&&NHX:Sample_counter=rhizpot1--4||rhizpot2--3:Type_counter=GTDB--3||capture--7:besthit_avg=89.71666666666665:besthit_max=100.0:besthit_min=86.4:besthit_std=5.101927740243551:besthit_sum=538.3:bitscore_avg=214.16666666666666:bitscore_max=235.0:bitscore_min=151.0:bitscore_std=33.33716644627535:bitscore_sum=1285.0:capture_class_counter=c__Desulfuromonadia--1||c__Gammaproteobacteria--5||c__Thermoanaerobaculia--1:capture_domain_counter=d__Bacteria--7:capture_family_counter=f__Burkholderiaceae--4||f__Geopsychrobacteraceae--1||f__Nitrosomonadaceae--1||f__UBA5066--1:capture_genus_counter=g__Massilia--4||g__Nitrosomonas--1||g__Pelovirga--1||g__UBA5066--1:capture_order_counter=o__Burkholderiales--5||o__Desulfuromonadales--1||o__UBA5066--1:capture_phylum_counter=p__Acidobacteriota--1||p__Desulfobacterota--1||p__Proteobacteria--5:capture_species_counter=s__Massilia aurea_B--3||s__Massilia sp014841595--1||s__Nitrosomonas europaea--1||s__Pelovirga sp018399135--1||s__UBA5066 sp016714815--1:evalue_avg=3.5e-48:evalue_max=2.1e-47:evalue_min=8.98e-80:evalue_std=8.573214099741125e-48:evalue_sum=2.1e-47:gapopen_avg=0.16666666666666666:gapopen_max=1.0:gapopen_min=0.0:gapopen_std=0.408248290463863:gapopen_sum=1.0:gtdb_class_counter=c__Gammaproteobacteria--3:gtdb_domain_counter=d__Bacteria--3:gtdb_family_counter=f__Burkholderiaceae--3:gtdb_genus_counter=g__Massilia--3:gtdb_order_counter=o__Burkholderiales--3:gtdb_phylum_counter=p__Proteobacteria--3:gtdb_species_counter=s__Massilia aurea_B--1||s__Massilia sp014841595--1||s__Massilia sp014841835--1:heptad_counter=MCP-36H--10:lbd_counter=4HB_MCP_1--2:lca_tree=g__Massilia:length_avg=138.83333333333334:length_max=154.0:length_min=100.0:length_std=24.103250126625383:length_sum=833.0:mismatch_avg=14.5:mismatch_max=21.0:mismatch_min=0.0:mismatch_std=7.687652437513028:mismatch_sum=87.0:name=N1195290:qcovhsp_avg=99.26666666666665:qcovhsp_max=100.0:qcovhsp_min=98.0:qcovhsp_std=0.6653319973266488:qcovhsp_sum=595.5999999999999:qend_avg=139.0:qend_max=154.0:qend_min=101.0:qend_std=23.7823463939116:qend_sum=834.0:qstart_avg=1.1666666666666667:qstart_max=2.0:qstart_min=1.0:qstart_std=0.408248290463863:qstart_sum=7.0:ref_name_counter=GB_GCA_014841835.1_protein.faa_JACYUQ010000003.1_370@PF00015_full_PFAM.319.509--1||RS_GCF_900112225.1_protein.faa_NZ_FOLD01000038.1_28@PF00015_full_PFAM.319.509--5:scovhsp_avg=73.01666666666667:scovhsp_max=81.1:scovhsp_min=52.1:scovhsp_std=12.877952735845344:scovhsp_sum=438.1:send_avg=154.66666666666666:send_max=160.0:send_min=128.0:send_std=13.063945294843617:send_sum=928.0:sstart_avg=17.0:sstart_max=62.0:sstart_min=7.0:sstart_std=22.135943621178654:sstart_sum=102.0])0.99:0.041148[&&NHX:Sample_counter=rhizpot1--11||rhizpot2--4||rhizpot3--2||rhiztom1--1:Type_counter=GTDB--8||capture--18:besthit_avg=90.17333333333335:besthit_max=100.0:besthit_min=86.4:besthit_std=3.557781545262374:besthit_sum=1352.6000000000001:bitscore_avg=206.4:bitscore_max=235.0:bitscore_min=151.0:bitscore_std=32.762783764509386:bitscore_sum=3096.0:capture_class_counter=c__Desulfuromonadia--3||c__Gammaproteobacteria--14||c__Thermoanaerobaculia--1:capture_domain_counter=d__Bacteria--18:capture_family_counter=f__Burkholderiaceae--10||f__CAIOGM01--2||f__Enterobacteriaceae--1||f__Geopsychrobacteraceae--1||f__Halomonadaceae--1||f__Nevskiaceae--1||f__Nitrosomonadaceae--1||f__UBA5066--1:capture_genus_counter=g__Achromobacter--1||g__CAIOGM01--2||g__Cedecea--1||g__Halomonas_A--1||g__KK5--1||g__Massilia--7||g__Nitrosomonas--1||g__Pelovirga--1||g__Rhodoferax--1||g__Stagnimonas--1||g__UBA5066--1:capture_order_counter=o__Burkholderiales--11||o__Desulfuromonadales--1||o__Enterobacterales--1||o__Geobacterales--2||o__Nevskiales--1||o__Pseudomonadales--1||o__UBA5066--1:capture_phylum_counter=p__Acidobacteriota--1||p__Desulfobacterota--3||p__Proteobacteria--14:capture_species_counter=s__Achromobacter sp003454835--1||s__CAIOGM01 sp903929485--2||s__Cedecea sp009668225--1||s__Halomonas_A anticariensis--1||s__KK5 sp001984095--1||s__Massilia aurea_B--3||s__Massilia oculi--3||s__Massilia sp014841595--1||s__Nitrosomonas europaea--1||s__Pelovirga sp018399135--1||s__Rhodoferax sp903822205--1||s__Stagnimonas sp004297005--1||s__UBA5066 sp016714815--1:evalue_avg=1.4006949257e-48:evalue_max=2.1e-47:evalue_min=8.98e-80:evalue_std=5.421985100610133e-48:evalue_sum=2.10104238855e-47:gapopen_avg=0.06666666666666667:gapopen_max=1.0:gapopen_min=0.0:gapopen_std=0.25819888974716115:gapopen_sum=1.0:gtdb_class_counter=c__Gammaproteobacteria--8:gtdb_domain_counter=d__Bacteria--8:gtdb_family_counter=f__Burkholderiaceae--8:gtdb_genus_counter=g__Massilia--8:gtdb_order_counter=o__Burkholderiales--8:gtdb_phylum_counter=p__Proteobacteria--8:gtdb_species_counter=s__Massilia aurea_A--1||s__Massilia aurea_B--1||s__Massilia oculi--1||s__Massilia sp002339265--1||s__Massilia sp005222695--1||s__Massilia sp014841595--1||s__Massilia sp014841835--1||s__Massilia timonae--1:heptad_counter=MCP-36H--26:lbd_counter=4HB_MCP_1--2:lca_tree=g__Massilia:length_avg=132.06666666666666:length_max=154.0:length_min=100.0:length_std=23.42912310616446:length_sum=1981.0:mismatch_avg=13.266666666666667:mismatch_max=21.0:mismatch_min=0.0:mismatch_std=5.909637004403021:mismatch_sum=199.0:name=N1195291:qcovhsp_avg=98.10000000000004:qcovhsp_max=100.0:qcovhsp_min=95.4:qcovhsp_std=1.5245608266926307:qcovhsp_sum=1471.5000000000005:qend_avg=132.2:qend_max=154.0:qend_min=101.0:qend_std=23.312167270701:qend_sum=1983.0:qstart_avg=1.1333333333333333:qstart_max=2.0:qstart_min=1.0:qstart_std=0.35186577527449836:qstart_sum=17.0:ref_name_counter=GB_GCA_014841835.1_protein.faa_JACYUQ010000003.1_370@PF00015_full_PFAM.319.509--1||RS_GCF_000382345.1_protein.faa_NZ_KB908084.1_126@PF00015_full_PFAM.320.508--5||RS_GCF_017582745.1_protein.faa_NZ_JAFVIM010000016.1_42@PF00015_full_PFAM.319.503--2||RS_GCF_900112225.1_protein.faa_NZ_FOLD01000038.1_28@PF00015_full_PFAM.319.509--7:scovhsp_avg=69.98666666666666:scovhsp_max=81.1:scovhsp_min=52.1:scovhsp_std=12.205845594085918:scovhsp_sum=1049.8:send_avg=150.33333333333334:send_max=160.0:send_min=110.0:send_std=17.01120079185924:send_sum=2255.0:sstart_avg=19.333333333333332:sstart_max=62.0:sstart_min=7.0:sstart_std=20.899988607880243:sstart_sum=290.0],(RS_GCF_002007115.1_protein.faa_NZ_MVAD01000002.1_996@PF00015_full_PFAM.318.504:0.0407476[&&NHX:Type=GTDB:gtdb_class=c__Gammaproteobacteria:gtdb_domain=d__Bacteria:gtdb_family=f__Burkholderiaceae:gtdb_genus=g__Massilia:gtdb_order=o__Burkholderiales:gtdb_phylum=p__Proteobacteria:gtdb_species=s__Massilia sp002007115:heptad=MCP-36H:species=d__Bacteria_p__Proteobacteria_c__Gammaproteobacteria_o__Burkholderiales_f__Burkholderiaceae_g__Massilia_s__Massilia sp002007115],(RS_GCF_018119395.1_protein.faa_NZ_JAGPWD010000007.1_120@PF00015_full_PFAM.319.503:5e-09[&&NHX:Type=GTDB:gtdb_class=c__Gammaproteobacteria:gtdb_domain=d__Bacteria:gtdb_family=f__Burkholderiaceae:gtdb_genus=g__Massilia:gtdb_order=o__Burkholderiales:gtdb_phylum=p__Proteobacteria:gtdb_species=s__Massilia sp018119395:heptad=MCP-36H:species=d__Bacteria_p__Proteobacteria_c__Gammaproteobacteria_o__Burkholderiales_f__Burkholderiaceae_g__Massilia_s__Massilia sp018119395],RS_GCF_018119405.1_protein.faa_NZ_JAGPWC010000007.1_19@PF00015_full_PFAM.319.524:0.0200236[&&NHX:Type=GTDB:gtdb_class=c__Gammaproteobacteria:gtdb_domain=d__Bacteria:gtdb_family=f__Burkholderiaceae:gtdb_genus=g__Massilia:gtdb_order=o__Burkholderiales:gtdb_phylum=p__Proteobacteria:gtdb_species=s__Massilia sp018119405:heptad=MCP-36H:species=d__Bacteria_p__Proteobacteria_c__Gammaproteobacteria_o__Burkholderiales_f__Burkholderiaceae_g__Massilia_s__Massilia sp018119405])0.895:0.0181823[&&NHX:Sample_counter=:Type_counter=GTDB--2:capture_class_counter=:capture_domain_counter=:capture_family_counter=:capture_genus_counter=:capture_order_counter=:capture_phylum_counter=:capture_species_counter=:evoltype=D:gtdb_class_counter=c__Gammaproteobacteria--2:gtdb_domain_counter=d__Bacteria--2:gtdb_family_counter=f__Burkholderiaceae--2:gtdb_genus_counter=g__Massilia--2:gtdb_order_counter=o__Burkholderiales--2:gtdb_phylum_counter=p__Proteobacteria--2:gtdb_species_counter=s__Massilia sp018119395--1||s__Massilia sp018119405--1:heptad_counter=MCP-36H--2:lbd_counter=:lca=d__Bacteria:lca_tree=g__Massilia:name=N1195295:ref_name_counter=])0.968:0.0315095[&&NHX:Sample_counter=:Type_counter=GTDB--3:capture_class_counter=:capture_domain_counter=:capture_family_counter=:capture_genus_counter=:capture_order_counter=:capture_phylum_counter=:capture_species_counter=:evoltype=D:gtdb_class_counter=c__Gammaproteobacteria--3:gtdb_domain_counter=d__Bacteria--3:gtdb_family_counter=f__Burkholderiaceae--3:gtdb_genus_counter=g__Massilia--3:gtdb_order_counter=o__Burkholderiales--3:gtdb_phylum_counter=p__Proteobacteria--3:gtdb_species_counter=s__Massilia sp002007115--1||s__Massilia sp018119395--1||s__Massilia sp018119405--1:heptad_counter=MCP-36H--3:lbd_counter=:lca=d__Bacteria:lca_tree=g__Massilia:name=N1195296:ref_name_counter=])0.48:0.0115496[&&NHX:Sample_counter=rhizpot1--11||rhizpot2--4||rhizpot3--2||rhiztom1--1:Type_counter=GTDB--11||capture--18:besthit_avg=90.17333333333335:besthit_max=100.0:besthit_min=86.4:besthit_std=3.557781545262374:besthit_sum=1352.6000000000001:bitscore_avg=206.4:bitscore_max=235.0:bitscore_min=151.0:bitscore_std=32.762783764509386:bitscore_sum=3096.0:capture_class_counter=c__Desulfuromonadia--3||c__Gammaproteobacteria--14||c__Thermoanaerobaculia--1:capture_domain_counter=d__Bacteria--18:capture_family_counter=f__Burkholderiaceae--10||f__CAIOGM01--2||f__Enterobacteriaceae--1||f__Geopsychrobacteraceae--1||f__Halomonadaceae--1||f__Nevskiaceae--1||f__Nitrosomonadaceae--1||f__UBA5066--1:capture_genus_counter=g__Achromobacter--1||g__CAIOGM01--2||g__Cedecea--1||g__Halomonas_A--1||g__KK5--1||g__Massilia--7||g__Nitrosomonas--1||g__Pelovirga--1||g__Rhodoferax--1||g__Stagnimonas--1||g__UBA5066--1:capture_order_counter=o__Burkholderiales--11||o__Desulfuromonadales--1||o__Enterobacterales--1||o__Geobacterales--2||o__Nevskiales--1||o__Pseudomonadales--1||o__UBA5066--1:capture_phylum_counter=p__Acidobacteriota--1||p__Desulfobacterota--3||p__Proteobacteria--14:capture_species_counter=s__Achromobacter sp003454835--1||s__CAIOGM01 sp903929485--2||s__Cedecea sp009668225--1||s__Halomonas_A anticariensis--1||s__KK5 sp001984095--1||s__Massilia aurea_B--3||s__Massilia oculi--3||s__Massilia sp014841595--1||s__Nitrosomonas europaea--1||s__Pelovirga sp018399135--1||s__Rhodoferax sp903822205--1||s__Stagnimonas sp004297005--1||s__UBA5066 sp016714815--1:evalue_avg=1.4006949257e-48:evalue_max=2.1e-47:evalue_min=8.98e-80:evalue_std=5.421985100610133e-48:evalue_sum=2.10104238855e-47:gapopen_avg=0.06666666666666667:gapopen_max=1.0:gapopen_min=0.0:gapopen_std=0.25819888974716115:gapopen_sum=1.0:gtdb_class_counter=c__Gammaproteobacteria--11:gtdb_domain_counter=d__Bacteria--11:gtdb_family_counter=f__Burkholderiaceae--11:gtdb_genus_count
```
