## Supplementary material for "Unveiling the hidden biodiversity of microbial chemoreceptor genes in the rare biosphere": MCPsignal_captured_gtdbr207.nw (part 1699 of 1806)

```
er=g__Massilia--11:gtdb_order_counter=o__Burkholderiales--11:gtdb_phylum_counter=p__Proteobacteria--11:gtdb_species_counter=s__Massilia aurea_A--1||s__Massilia aurea_B--1||s__Massilia oculi--1||s__Massilia sp002007115--1||s__Massilia sp002339265--1||s__Massilia sp005222695--1||s__Massilia sp014841595--1||s__Massilia sp014841835--1||s__Massilia sp018119395--1||s__Massilia sp018119405--1||s__Massilia timonae--1:heptad_counter=MCP-36H--29:lbd_counter=4HB_MCP_1--2:lca_tree=g__Massilia:length_avg=132.06666666666666:length_max=154.0:length_min=100.0:length_std=23.42912310616446:length_sum=1981.0:mismatch_avg=13.266666666666667:mismatch_max=21.0:mismatch_min=0.0:mismatch_std=5.909637004403021:mismatch_sum=199.0:name=N1195297:qcovhsp_avg=98.10000000000004:qcovhsp_max=100.0:qcovhsp_min=95.4:qcovhsp_std=1.5245608266926307:qcovhsp_sum=1471.5000000000005:qend_avg=132.2:qend_max=154.0:qend_min=101.0:qend_std=23.312167270701:qend_sum=1983.0:qstart_avg=1.1333333333333333:qstart_max=2.0:qstart_min=1.0:qstart_std=0.35186577527449836:qstart_sum=17.0:ref_name_counter=GB_GCA_014841835.1_protein.faa_JACYUQ010000003.1_370@PF00015_full_PFAM.319.509--1||RS_GCF_000382345.1_protein.faa_NZ_KB908084.1_126@PF00015_full_PFAM.320.508--5||RS_GCF_017582745.1_protein.faa_NZ_JAFVIM010000016.1_42@PF00015_full_PFAM.319.503--2||RS_GCF_900112225.1_protein.faa_NZ_FOLD01000038.1_28@PF00015_full_PFAM.319.509--7:scovhsp_avg=69.98666666666666:scovhsp_max=81.1:scovhsp_min=52.1:scovhsp_std=12.205845594085918:scovhsp_sum=1049.8:send_avg=150.33333333333334:send_max=160.0:send_min=110.0:send_std=17.01120079185924:send_sum=2255.0:sstart_avg=19.333333333333332:sstart_max=62.0:sstart_min=7.0:sstart_std=20.899988607880243:sstart_sum=290.0])0.998:0.0748868[&&NHX:Sample_counter=rhizpot1--11||rhizpot2--4||rhizpot3--2||rhiztom1--1:Type_counter=GTDB--12||capture--18:besthit_avg=90.17333333333335:besthit_max=100.0:besthit_min=86.4:besthit_std=3.557781545262374:besthit_sum=1352.6000000000001:bitscore_avg=206.4:bitscore_max=235.0:bitscore_min=151.0:bitscore_std=32.762783764509386:bitscore_sum=3096.0:capture_class_counter=c__Desulfuromonadia--3||c__Gammaproteobacteria--14||c__Thermoanaerobaculia--1:capture_domain_counter=d__Bacteria--18:capture_family_counter=f__Burkholderiaceae--10||f__CAIOGM01--2||f__Enterobacteriaceae--1||f__Geopsychrobacteraceae--1||f__Halomonadaceae--1||f__Nevskiaceae--1||f__Nitrosomonadaceae--1||f__UBA5066--1:capture_genus_counter=g__Achromobacter--1||g__CAIOGM01--2||g__Cedecea--1||g__Halomonas_A--1||g__KK5--1||g__Massilia--7||g__Nitrosomonas--1||g__Pelovirga--1||g__Rhodoferax--1||g__Stagnimonas--1||g__UBA5066--1:capture_order_counter=o__Burkholderiales--11||o__Desulfuromonadales--1||o__Enterobacterales--1||o__Geobacterales--2||o__Nevskiales--1||o__Pseudomonadales--1||o__UBA5066--1:capture_phylum_counter=p__Acidobacteriota--1||p__Desulfobacterota--3||p__Proteobacteria--14:capture_species_counter=s__Achromobacter sp003454835--1||s__CAIOGM01 sp903929485--2||s__Cedecea sp009668225--1||s__Halomonas_A anticariensis--1||s__KK5 sp001984095--1||s__Massilia aurea_B--3||s__Massilia oculi--3||s__Massilia sp014841595--1||s__Nitrosomonas europaea--1||s__Pelovirga sp018399135--1||s__Rhodoferax sp903822205--1||s__Stagnimonas sp004297005--1||s__UBA5066 sp016714815--1:evalue_avg=1.4006949257e-48:evalue_max=2.1e-47:evalue_min=8.98e-80:evalue_std=5.421985100610133e-48:evalue_sum=2.10104238855e-47:gapopen_avg=0.06666666666666667:gapopen_max=1.0:gapopen_min=0.0:gapopen_std=0.25819888974716115:gapopen_sum=1.0:gtdb_class_counter=c__Gammaproteobacteria--12:gtdb_domain_counter=d__Bacteria--12:gtdb_family_counter=f__Burkholderiaceae--12:gtdb_genus_counter=g__Massilia--12:gtdb_order_counter=o__Burkholderiales--12:gtdb_phylum_counter=p__Proteobacteria--12:gtdb_species_counter=s__Massilia aurea_A--1||s__Massilia aurea_B--1||s__Massilia niastensis--1||s__Massilia oculi--1||s__Massilia sp002007115--1||s__Massilia sp002339265--1||s__Massilia sp005222695--1||s__Massilia sp014841595--1||s__Massilia sp014841835--1||s__Massilia sp018119395--1||s__Massilia sp018119405--1||s__Massilia timonae--1:heptad_counter=MCP-36H--30:lbd_counter=4HB_MCP_1--2:lca_tree=g__Massilia:length_avg=132.06666666666666:length_max=154.0:length_min=100.0:length_std=23.42912310616446:length_sum=1981.0:mismatch_avg=13.266666666666667:mismatch_max=21.0:mismatch_min=0.0:mismatch_std=5.909637004403021:mismatch_sum=199.0:name=N1195298:qcovhsp_avg=98.10000000000004:qcovhsp_max=100.0:qcovhsp_min=95.4:qcovhsp_std=1.5245608266926307:qcovhsp_sum=1471.5000000000005:qend_avg=132.2:qend_max=154.0:qend_min=101.0:qend_std=23.312167270701:qend_sum=1983.0:qstart_avg=1.1333333333333333:qstart_max=2.0:qstart_min=1.0:qstart_std=0.35186577527449836:qstart_sum=17.0:ref_name_counter=GB_GCA_014841835.1_protein.faa_JACYUQ010000003.1_370@PF00015_full_PFAM.319.509--1||RS_GCF_000382345.1_protein.faa_NZ_KB908084.1_126@PF00015_full_PFAM.320.508--5||RS_GCF_017582745.1_protein.faa_NZ_JAFVIM010000016.1_42@PF00015_full_PFAM.319.503--2||RS_GCF_900112225.1_protein.faa_NZ_FOLD01000038.1_28@PF00015_full_PFAM.319.509--7:scovhsp_avg=69.98666666666666:scovhsp_max=81.1:scovhsp_min=52.1:scovhsp_std=12.205845594085918:scovhsp_sum=1049.8:send_avg=150.33333333333334:send_max=160.0:send_min=110.0:send_std=17.01120079185924:send_sum=2255.0:sstart_avg=19.333333333333332:sstart_max=62.0:sstart_min=7.0:sstart_std=20.899988607880243:sstart_sum=290.0],((((RS_GCF_013003915.1_protein.faa_NZ_JABAIV010000002.1_27@PF00015_full_PFAM.323.518:0.00641885[&&NHX:Type=GTDB:gtdb_class=c__Gammaproteobacteria:gtdb_domain=d__Bacteria:gtdb_family=f__Burkholderiaceae:gtdb_genus=g__Massilia:gtdb_order=o__Burkholderiales:gtdb_phylum=p__Proteobacteria:gtdb_species=s__Massilia aromaticivorans:heptad=MCP-36H:species=d__Bacteria_p__Proteobacteria_c__Gammaproteobacteria_o__Burkholderiales_f__Burkholderiaceae_g__Massilia_s__Massilia aromaticivorans],6359ca42-efe7-4031-a6a2-8e2eb8de0b67_4@MCPsignal.104.258:0.0248607[&&NHX:Sample=rhizpot1:Type=capture:besthit=96.1:bitscore=260.0:capture_class=c__Gammaproteobacteria:capture_domain=d__Bacteria:capture_family=f__Burkholderiaceae:capture_genus=g__Massilia:capture_order=o__Burkholderiales:capture_phylum=p__Proteobacteria:capture_species=s__Massilia sp006715485:evalue=1.84e-89:gapopen=0.0:heptad=MCP-36H:length=154.0:mismatch=6.0:qcovhsp=100.0:qend=154.0:qstart=1.0:ref_name=RS_GCF_013003915.1_protein.faa_NZ_JABAIV010000002.1_27@PF00015_full_PFAM.323.518:scovhsp=79.0:send=160.0:sstart=7.0])0.856:0.0078454[&&NHX:Sample_counter=rhizpot1--1:Type_counter=GTDB--1||capture--1:besthit_avg=96.1:besthit_max=96.1:besthit_min=96.1:besthit_std=0:besthit_sum=96.1:bitscore_avg=260.0:bitscore_max=260.0:bitscore_min=260.0:bitscore_std=0:bitscore_sum=260.0:capture_class_counter=c__Gammaproteobacteria--1:capture_domain_counter=d__Bacteria--1:capture_family_counter=f__Burkholderiaceae--1:capture_genus_counter=g__Massilia--1:capture_order_counter=o__Burkholderiales--1:capture_phylum_counter=p__Proteobacteria--1:capture_species_counter=s__Massilia sp006715485--1:evalue_avg=1.84e-89:evalue_max=1.84e-89:evalue_min=1.84e-89:evalue_std=0:evalue_sum=1.84e-89:gapopen_avg=0.0:gapopen_max=0.0:gapopen_min=0.0:gapopen_std=0:gapopen_sum=0.0:gtdb_class_counter=c__Gammaproteobacteria--1:gtdb_domain_counter=d__Bacteria--1:gtdb_family_counter=f__Burkholderiaceae--1:gtdb_genus_counter=g__Massilia--1:gtdb_order_counter=o__Burkholderiales--1:gtdb_phylum_counter=p__Proteobacteria--1:gtdb_species_counter=s__Massilia aromaticivorans--1:heptad_counter=MCP-36H--2:lbd_counter=:lca_tree=s__Massilia aromaticivorans:length_avg=154.0:length_max=154.0:length_min=154.0:length_std=0:length_sum=154.0:mismatch_avg=6.0:mismatch_max=6.0:mismatch_min=6.0:mismatch_std=0:mismatch_sum=6.0:name=N1195301:qcovhsp_avg=100.0:qcovhsp_max=100.0:qcovhsp_min=100.0:qcovhsp_std=0:qcovhsp_sum=100.0:qend_avg=154.0:qend_max=154.0:qend_min=154.0:qend_std=0:qend_sum=154.0:qstart_avg=1.0:qstart_max=1.0:qstart_min=1.0:qstart_std=0:qstart_sum=1.0:ref_name_counter=RS_GCF_013003915.1_protein.faa_NZ_JABAIV010000002.1_27@PF00015_full_PFAM.323.518--1:scovhsp_avg=79.0:scovhsp_max=79.0:scovhsp_min=79.0:scovhsp_std=0:scovhsp_sum=79.0:send_avg=160.0:send_max=160.0:send_min=160.0:send_std=0:send_sum=160.0:sstart_avg=7.0:sstart_max=7.0:sstart_min=7.0:sstart_std=0:sstart_sum=7.0],(((69887c8a-0e70-5a5b-9eb8-32433b3c62ac_6@MCPsignal.83.237:0.00481497[&&NHX:Sample=rhizpot3:Type=capture:besthit=97.4:bitscore=266.0:capture_class=c__Gammaproteobacteria:capture_domain=d__Bacteria:capture_family=f__Burkholderiaceae:capture_genus=g__Duganella:capture_order=o__Burkholderiales:capture_phylum=p__Proteobacteria:capture_species=s__Duganella sp009674535:evalue=4.73e-92:gapopen=0.0:heptad=MCP-36H:length=154.0:mismatch=4.0:qcovhsp=100.0:qend=154.0:qstart=1.0:ref_name=RS_GCF_013003915.1_protein.faa_NZ_JABAIV010000002.1_27@PF00015_full_PFAM.323.518:scovhsp=79.0:send=160.0:sstart=7.0],2a0345bf-991f-4d7b-93fc-275e0a33651c_3@MCPsignal.42.186:0.0226537[&&NHX:Sample=rhizpot1:Type=capture:besthit=96.5:bitscore=246.0:capture_class=c__Gammaproteobacteria:capture_domain=d__Bacteria:capture_family=f__Burkholderiaceae:capture_genus=g__Cupriavidus:capture_order=o__Burkholderiales:capture_phylum=p__Proteobacteria:capture_species=s__Cupriavidus sp013361545:evalue=2.62e-84:gapopen=0.0:heptad=MCP-36H:length=143.0:mismatch=5.0:qcovhsp=99.3:qend=144.0:qstart=2.0:ref_name=RS_GCF_013003915.1_protein.faa_NZ_JABAIV010000002.1_27@PF00015_full_PFAM.323.518:scovhsp=73.3:send=160.0:sstart=18.0])0:5e-09[&&NHX:Sample_counter=rhizpot1--1||rhizpot3--1:Type_counter=capture--2:besthit_avg=96.95:besthit_max=97.4:besthit_min=96.5:besthit_std=0.6363961030678968:besthit_sum=193.9:bitscore_avg=256.0:bitscore_max=266.0:bitscore_min=246.0:bitscore_std=14.142135623730951:bitscore_sum=512.0:capture_class_counter=c__Gammaproteobacteria--2:capture_domain_counter=d__Bacteria--2:capture_family_counter=f__Burkholderiaceae--2:capture_genus_counter=g__Cupriavidus--1||g__Duganella--1:capture_order_counter=o__Burkholderiales--2:capture_phylum_counter=p__Proteobacteria--2:capture_species_counter=s__Cupriavidus sp013361545--1||s__Duganella sp009674535--1:evalue_avg=1.3100000236499999e-84:evalue_max=2.62e-84:evalue_min=4.73e-92:evalue_std=1.8526197332626036e-84:evalue_sum=2.6200000472999998e-84:gapopen_avg=0.0:gapopen_max=0.0:gapopen_min=0.0:gapopen_std=0.0:gapopen_sum=0.0:gtdb_class_counter=:gtdb_domain_counter=:gtdb_family_counter=:gtdb_genus_counter=:gtdb_order_counter=:gtdb_phylum_counter=:gtdb_species_counter=:heptad_counter=MCP-36H--2:lbd_counter=:length_avg=148.5:length_max=154.0:length_min=143.0:length_std=7.7781745930520225:length_sum=297.0:mismatch_avg=4.5:mismatch_max=5.0:mismatch_min=4.0:mismatch_std=0.7071067811865476:mismatch_sum=9.0:name=N1195304:qcovhsp_avg=99.65:qcovhsp_max=100.0:qcovhsp_min=99.3:qcovhsp_std=0.4949747468305853:qcovhsp_sum=199.3:qend_avg=149.0:qend_max=154.0:qend_min=144.0:qend_std=7.0710678118654755:qend_sum=298.0:qstart_avg=1.5:qstart_max=2.0:qstart_min=1.0:qstart_std=0.7071067811865476:qstart_sum=3.0:ref_name_counter=RS_GCF_013003915.1_protein.faa_NZ_JABAIV010000002.1_27@PF00015_full_PFAM.323.518--2:scovhsp_avg=76.15:scovhsp_max=79.0:scovhsp_min=73.3:scovhsp_std=4.030508652763323:scovhsp_sum=152.3:send_avg=160.0:send_max=160.0:send_min=160.0:send_std=0.0:send_sum=320.0:sstart_avg=12.5:sstart_max=18.0:sstart_min=7.0:sstart_std=7.7781745930520225:sstart_sum=25.0],(bd7da4f9-dfc4-4add-87e4-725fa1b01562_2@MCPsignal.371.484:0.0145654[&&NHX:Sample=rhizpot1:Type=capture:besthit=97.3:bitscore=189.0:capture_class=c__Gammaproteobacteria:capture_domain=d__Bacteria:capture_family=f__Burkholderiaceae:capture_genus=g__Duganella:capture_order=o__Burkholderiales:capture_phylum=p__Proteobacteria:capture_species=s__Duganella alba:evalue=4.98e-62:gapopen=0.0:heptad=MCP-36H:length=111.0:mismatch=3.0:qcovhsp=98.2:qend=111.0:qstart=1.0:ref_name=RS_GCF_013003915.1_protein.faa_NZ_JABAIV010000002.1_27@PF00015_full_PFAM.323.518:scovhsp=56.9:send=117.0:sstart=7.0],0cdeccb8-b752-449d-8451-72ded5c62cd8_3@MCPsignal.372.526:5e-09[&&NHX:Sample=rhizpot1:Type=capture:besthit=98.1:bitscore=267.0:capture_class=c__Gammaproteobacteria:capture_domain=d__Bacteria:capture_family=f__Burkholderiaceae:capture_genus=g__Cupriavidus:capture_order=o__Burkholderiales:capture_phylum=p__Proteobacteria:capture_species=s__Cupriavidus sp013361545:evalue=2.35e-92:gapopen=0.0:heptad=MCP-36H:length=154.0:mismatch=3.0:qcovhsp=100.0:qend=154.0:qstart=1.0:ref_name=RS_GCF_013003915.1_protein.faa_NZ_JABAIV010000002.1_27@PF00015_full_PFAM.323.518:scovhsp=79.0:send=160.0:sstart=7.0])0:5e-09[&&NHX:Sample_counter=rhizpot1--2:Type_counter=capture--2:besthit_avg=97.69999999999999:besthit_max=98.1:besthit_min=97.3:besthit_std=0.565685424949236:besthit_sum=195.39999999999998:bitscore_avg=228.0:bitscore_max=267.0:bitscore_min=189.0:bitscore_std=55.154328932550705:bitscore_sum=456.0:capture_class_counter=c__Gammaproteobacteria--2:capture_domain_counter=d__Bacteria--2:capture_family_counter=f__Burkholderiaceae--2:capture_genus_counter=g__Cupriavidus--1||g__Duganella--1:capture_order_counter=o__Burkholderiales--2:capture_phylum_counter=p__Proteobacteria--2:capture_species_counter=s__Cupriavidus sp013361545--1||s__Duganella alba--1:evalue_avg=2.49e-62:evalue_max=4.98e-62:evalue_min=2.35e-92:evalue_std=3.521391770309007e-62:evalue_sum=4.98e-62:gapopen_avg=0.0:gapopen_max=0.0:gapopen_min=0.0:gapopen_std=0.0:gapopen_sum=0.0:gtdb_class_counter=:gtdb_domain_counter=:gtdb_family_counter=:gtdb_genus_counter=:gtdb_order_counter=:gtdb_phylum_counter=:gtdb_species_counter=:heptad_counter=MCP-36H--2:lbd_counter=:length_avg=132.5:length_max=154.0:length_min=111.0:length_std=30.405591591021544:length_sum=265.0:mismatch_avg=3.0:mismatch_max=3.0:mismatch_min=3.0:mismatch_std=0.0:mismatch_sum=6.0:name=N1195307:qcovhsp_avg=99.1:qcovhsp_max=100.0:qcovhsp_min=98.2:qcovhsp_std=1.2727922061357835:qcovhsp_sum=198.2:qend_avg=132.5:qend_max=154.0:qend_min=111.0:qend_std=30.405591591021544:qend_sum=265.0:qstart_avg=1.0:qstart_max=1.0:qstart_min=1.0:qstart_std=0.0:qstart_sum=2.0:ref_name_counter=RS_GCF_013003915.1_protein.faa_NZ_JABAIV010000002.1_27@PF00015_full_PFAM.323.518--2:scovhsp_avg=67.95:scovhsp_max=79.0:scovhsp_min=56.9:scovhsp_std=15.627059864222701:scovhsp_sum=135.9:send_avg=138.5:send_max=160.0:send_min=117.0:send_std=30.405591591021544:send_sum=277.0:sstart_avg=7.0:sstart_max=7.0:sstart_min=7.0:sstart_std=0.0:sstart_sum=14.0])0.464:5e-09[&&NHX:Sample_counter=rhizpot1--3||rhizpot3--1:Type_counter=capture--4:besthit_avg=97.32499999999999:besthit_max=98.1:besthit_min=96.5:besthit_std=0.6551081335677829:besthit_sum=389.29999999999995:bitscore_avg=242.0:bitscore_max=267.0:bitscore_min=189.0:bitscore_std=36.6333181680284:bitscore_sum=968.0:capture_class_counter=c__Gammaproteobacteria--4:capture_domain_counter=d__Bacteria--4:capture_family_counter=f__Burkholderiaceae--4:capture_genus_counter=g__Cupriavidus--2||g__Duganella--2:capture_order_counter=o__Burkholderiales--4:capture_phylum_counter=p__Proteobacteria--4:capture_species_counter=s__Cupriavidus sp013361545--2||s__Duganella alba--1||s__Duganella sp009674535--1:evalue_avg=1.245e-62:evalue_max=4.98e-62:evalue_min=2.35e-92:evalue_std=2.49e-62:evalue_sum=4.98e-62:gapopen_avg=0.0:gapopen_max=0.0:gapopen_min=0.0:gapopen_std=0.0:gapopen_sum=0.0:gtdb_class_counter=:gtdb_domain_counter=:gtdb_family_counter=:gtdb_genus_counter=:gtdb_order_counter=:gtdb_phylum_counter=:gtdb_species_counter=:heptad_counter=MCP-36H--4:lbd_counter=:length_avg=140.5:length_max=154.0:length_min=111.0:length_std=20.33879708012907:length_sum=562.0:mismatch_avg=3.75:mismatch_max=5.0:mismatch_min=3.0:mismatch_std=0.9574271077563381:mismatch_sum=15.0:name=N1195308:qcovhsp_avg=99.375:qcovhsp_max=100.0:qcovhsp_min=98.2:qcovhsp_std=0.8499999999999988:qcovhsp_sum=397.5:qend_avg=140.75:qend_max=154.0:qend_min=111.0:qend_std=20.385861113363188:qend_sum=563.0:qstart_avg=1.25:qstart_max=2.0:qstart_min=1.0:qstart_std=0.5:qstart_sum=5.0:ref_name_counter=RS_GCF_013003915.1_protein.faa_NZ_JABAIV010000002.1_27@PF00015_full_PFAM.323.518--4:scovhsp_avg=72.05:scovhsp_max=79.0:scovhsp_min=56.9:scovhsp_std=10.4513157066467:scovhsp_sum=288.2:send_avg=149.25:send_max=160.0:send_min=117.0:send_std=21.5:send_sum=597.0:sstart_avg=9.75:sstart_max=18.0:sstart_min=7.0:sstart_std=5.5:sstart_sum=39.0],385acbd3-6d84-491c-bfcf-35ac48aef27c_5@MCPsignal.185.272:0.0323248[&&NHX:Sample=rhizpot1:Type=capture:capture_class=c__Gammaproteobacteria:capture_domain=d__Bacteria:capture_family=f__Burkholderiaceae:capture_genus=g__Duganella:capture_order=o__Burkholderiales:capture_phylum=p__Proteobacteria:capture_species=s__Duganella alba:heptad=MCP-36H])0:5e-09[&&NHX:Sample_counter=rhizpot1--4||rhizpot3--1:Type_counter=capture--5:besthit_avg=97.32499999999999:besthit_max=98.1:besthit_min=96.5:besthit_std=0.6551081335677829:besthit_sum=389.29999999999995:bitscore_avg=242.0:bitscore_max=267.0:bitscore_min=189.0:bitscore_std=36.6333181680284:bitscore_sum=968.0:capture_class_counter=c__Gammaproteobacteria--5:capture_domain_counter=d__Bacteria--5:capture_family_counter=f__Burkholderiaceae--5:capture_genus_counter=g__Cupriavidus--2||g__Duganella--3:capture_order_counter=o__Burkholderiales--5:capture_phylum_counter=p__Proteobacteria--5:capture_species_counter=s__Cupriavidus sp013361545--2||s__Duganella alba--2||s__Duganella sp009674535--1:evalue_avg=1.245e-62:evalue_max=4.98e-62:evalue_min=2.35e-92:evalue_std=2.49e-62:evalue_sum=4.98e-62:gapopen_avg=0.0:gapopen_max=0.0:gapopen_min=0.0:gapopen_std=0.0:gapopen_sum=0.0:gtdb_class_counter=:gtdb_domain_counter=:gtdb_family_counter=:gtdb_genus_counter=:gtdb_order_counter=:gtdb_phylum_counter=:gtdb_species_counter=:heptad_counter=MCP-36H--5:lbd_counter=:length_avg=140.5:length_max=154.0:length_min=111.0:length_std=20.33879708012907:length_sum=562.0:mismatch_avg=3.75:mismatch_max=5.0:mismatch_min=3.0:mismatch_std=0.9574271077563381:mismatch_sum=15.0:name=N1195310:qcovhsp_avg=99.375:qcovhsp_max=100.0:qcovhsp_min=98.2:qcovhsp_std=0.8499999999999988:qcovhsp_sum=397.5:qend_avg=140.75:qend_max=154.0:qend_min=111.0:qend_std=20.385861113363188:qend_sum=563.0:qstart_avg=1.25:qstart_max=2.0:qstart_min=1.0:qstart_std=0.5:qstart_sum=5.0:ref_name_counter=RS_GCF_013003915.1_protein.faa_NZ_JABAIV010000002.1_27@PF00015_full_PFAM.323.518--4:scovhsp_avg=72.05:scovhsp_max=79.0:scovhsp_min=56.9:scovhsp_std=10.4513157066467:scovhsp_sum=288.2:send_avg=149.25:send_max=160.0:send_min=117.0:send_std=21.5:send_sum=597.0:sstart_avg=9.75:sstart_max=18.0:sstart_min=7.0:sstart_std=5.5:sstart_sum=39.0])0.95:0.0253273[&&NHX:Sample_counter=rhizpot1--5||rhizpot3--1:Type_counter=GTDB--1||capture--6:besthit_avg=97.08:besthit_max=98.1:besthit_min=96.1:besthit_std=0.7886697661252144:besthit_sum=485.4:bitscore_avg=245.6:bitscore_max=267.0:bitscore_min=189.0:bitscore_std=32.730719515464365:bitscore_sum=1228.0:capture_class_counter=c__Gammaproteobacteria--6:capture_domain_counter=d__Bacteria--6:capture_family_counter=f__Burkholderiaceae--6:capture_genus_counter=g__Cupriavidus--2||g__Duganella--3||g__Massilia--1:capture_order_counter=o__Burkholderiales--6:capture_phylum_counter=p__Proteobacteria--6:capture_species_counter=s__Cupriavidus sp013361545--2||s__Duganella alba--2||s__Duganella sp009674535--1||s__Massilia sp006715485--1:evalue_avg=9.960000000000002e-63:evalue_max=4.98e-62:evalue_min=2.35e-92:evalue_std=2.2271237055897906e-62:evalue_sum=4.98e-62:gapopen_avg=0.0:gapopen_max=0.0:gapopen_min=0.0:gapopen_std=0.0:gapopen_sum=0.0:gtdb_class_counter=c__Gammaproteobacteria--1:gtdb_domain_counter=d__Bacteria--1:gtdb_family_counter=f__Burkholderiaceae--1:gtdb_genus_counter=g__Massilia--1:gtdb_order_counter=o__Burkholderiales--1:gtdb_phylum_counter=p__Proteobacteria--1:gtdb_species_counter=s__Massilia aromaticivorans--1:heptad_counter=MCP-36H--7:lbd_counter=:lca_tree=s__Massilia aromaticivorans:length_avg=143.2:length_max=154.0:length_min=111.0:length_std=18.619881847100967:length_sum=716.0:mismatch_avg=4.2:mismatch_max=6.0:mismatch_min=3.0:mismatch_std=1.3038404810405297:mismatch_sum=21.0:name=N1195311:qcovhsp_avg=99.5:qcovhsp_max=100.0:qcovhsp_min=98.2:qcovhsp_std=0.78740078740118:qcovhsp_sum=497.5:qend_avg=143.4:qend_max=154.0:qend_min=111.0:qend_std=18.62256695517565:qend_sum=717.0:qstart_avg=1.2:qstart_max=2.0:qstart_min=1.0:qstart_std=0.4472135954999579:qstart_sum=6.0:ref_name_counter=RS_GCF_013003915.1_protein.faa_NZ_JABAIV010000002.1_27@PF00015_full_PFAM.323.518--5:scovhsp_avg=73.44:scovhsp_max=79.0:scovhsp_min=56.9:scovhsp_std=9.5699007309376:scovhsp_sum=367.2:send_avg=151.4:send_max=160.0:send_min=117.0:send_std=19.230184606498188:send_sum=757.0:sstart_avg=9.2:sstart_max=18.0:sstart_min=7.0:sstart_std=4.919349550499538:sstart_sum=46.0],(5af34754-69c7-4bfc-8c79-62aad922a53c_1@MCPsignal.287.378:5e-09[&&NHX:Sample=rhiztom1:Type=capture:capture_class=c__Gammaproteobacteria:capture_domain=d__Bacteria:capture_family=f__Burkholderiaceae:capture_genus=g__Alicycliphilus:capture_order=o__Burkholderiales:capture_phylum=p__Proteobacteria:capture_species=s__Alicycliphilus sp018240995:heptad=MCP-36H],2d36976d-92a8-4381-9793-e1ea1ff98d5a_5@MCPsignal.937.1091:5e-09[&&NHX:Sample=rhiztom1:Type=capture:besthit=92.2:bitscore=251.0:capture_class=c__Gammaproteobacteria:capture_domain=d__Bacteria:capture_family=f__Burkholderiaceae:capture_genus=g__Alicycliphilus:capture_order=o__Burkholderiales:capture_phylum=p__Proteobacteria:capture_species=s__Alicycliphilus sp018240995:evalue=7.01e-86:gapopen=0.0:heptad=MCP-36H:length=154.0:mismatch=12.0:qcovhsp=100.0:qend=154.0:qstart=1.0:ref_name=RS_GCF_900112225.1_protein.faa_NZ_FOLD01000038.1_28@PF00015_full_PFAM.319.509:scovhsp=81.1:send=160.0:sstart=7.0])0.964:0.0327246[&&NHX:Sample_counter=rhiztom1--2:Type_counter=capture--2:besthit_avg=92.2:besthit_max=92.2:besthit_min=92.2:besthit_std=0:besthit_sum=92.2:bitscore_avg=251.0:bitscore_max=251.0:bitscore_min=251.0:bitscore_std=0:bitscore_sum=251.0:capture_class_counter=c__Gammaproteobacteria--2:capture_domain_counter=d__Bacteria--2:capture_family_counter=f__Burkholderiaceae--2:capture_genus_counter=g__Alicycliphilus--2:capture_order_counter=o__Burkholderiales--2:capture_phylum_counter=p__Proteobacteria--2:capture_species_counter=s__Alicycliphilus sp018240995--2:evalue_avg=7.01e-86:evalue_max=7.01e-86:evalue_min=7.01e-86:evalue_std=0:evalue_sum=7.01e-86:gapopen_avg=0.0:gapopen_max=0.0:gapopen_min=0.0:gapopen_std=0:gapopen_sum=0.0:gtdb_class_counter=:gtdb_domain_counter=:gtdb_family_counter=:gtdb_genus_counter=:gtdb_order_counter=:gtdb_phylum_counter=:gtdb_species_counter=:heptad_counter=MCP-36H--2:lbd_counter=:length_avg=154.0:length_max=154.0:length_min=154.0:length_std=0:length_sum=154.0:mismatch_avg=12.0:mismatch_max=12.0:mismatch_min=12.0:mismatch_std=0:mismatch_sum=12.0:name=N1195314:qcovhsp_avg=100.0:qcovhsp_max=100.0:qcovhsp_min=100.0:qcovhsp_std=0:qcovhsp_sum=100.0:qend_avg=154.0:qend_max=154.0:qend_min=154.0:qend_std=0:qend_sum=154.0:qstart_avg=1.0:qstart_max=1.0:qstart_min=1.0:qstart_std=0:qstart_sum=1.0:ref_name_counter=RS_GCF_900112225.1_protein.faa_NZ_FOLD01000038.1_28@PF00015_full_PFAM.319.509--1:scovhsp_avg=81.1:scovhsp_max=81.1:scovhsp_min=81.1:scovhsp_std=0:scovhsp_sum=81.1:send_avg=160.0:send_max=160.0:send_min=160.0:send_std=0:send_sum=160.0:sstart_avg=7.0:sstart_max=7.0:sstart_min=7.0:sstart_std=0:sstart_sum=7.0])0.865:0.017828[&&NHX:Sample_counter=rhizpot1--5||rhizpot3--1||rhiztom1--2:Type_counter=GTDB--1||capture--8:besthit_avg=96.26666666666667:besthit_max=98.1:besthit_min=92.2:besthit_std=2.1134489978863127:besthit_sum=577.6:bitscore_avg=246.5:bitscore_max=267.0:bitscore_min=189.0:bitscore_std=29.35813345565416:bitscore_sum=1479.0:capture_class_counter=c__Gammaproteobacteria--8:capture_domain_counter=d__Bacteria--8:capture_family_counter=f__Burkholderiaceae--8:capture_genus_counter=g__Alicycliphilus--2||g__Cupriavidus--2||g__Duganella--3||g__Massilia--1:capture_order_counter=o__Burkholderiales--8:capture_phylum_counter=p__Proteobacteria--8:capture_species_counter=s__Alicycliphilus sp018240995--2||s__Cupriavidus sp013361545--2||s__Duganella alba--2||s__Duganella sp009674535--1||s__Massilia sp006715485--1:evalue_avg=8.300000000000001e-63:evalue_max=4.98e-62:evalue_min=2.35e-92:evalue_std=2.0330764865100376e-62:evalue_sum=4.98e-62:gapopen_avg=0.0:gapopen_max=0.0:gapopen_min=0.0:gapopen_std=0.0:gapopen_sum=0.0:gtdb_class_counter=c__Gammaproteobacteria--1:gtdb_domain_counter=d__Bacteria--1:gtdb_family_counter=f__Burkholderiaceae--1:gtdb_genus_counter=g__Massilia--1:gtdb_order_counter=o__Burkholderiales--1:gtdb_phylum_counter=p__Proteobacteria--1:gtdb_species_counter=s__Massilia aromaticivorans--1:heptad_counter=MCP-36H--9:lbd_counter=:lca_tree=s__Massilia aromaticivorans:length_avg=145.0:length_max=154.0:length_min=111.0:length_std=17.227884373886425:length_sum=870.0:mismatch_avg=5.5:mismatch_max=12.0:mismatch_min=3.0:mismatch_std=3.391164991562634:mismatch_sum=33.0:name=N1195315:qcovhsp_avg=99.58333333333333:qcovhsp_max=100.0:qcovhsp_min=98.2:qcovhsp_std=0.7332575718440727:qcovhsp_sum=597.5:qend_avg=145.16666666666666:qend_max=154.0:qend_min=111.0:qend_std=17.209493504071137:qend_sum=871.0:qstart_avg=1.1666666666666667:qstart_max=2.0:qstart_min=1.0:qstart_std=0.408248290463863:qstart_sum=7.0:ref_name_counter=RS_GCF_013003915.1_protein.faa_NZ_JABAIV010000002.1_27@PF00015_full_PFAM.323.518--5||RS_GCF_900112225.1_protein.faa_NZ_FOLD01000038.1_28@PF00015_full_PFAM.319.509--1:scovhsp_avg=74.71666666666667:scovhsp_max=81.1:scovhsp_min=56.9:scovhsp_std=9.112939518435677:scovhsp_sum=448.3:send_avg=152.83333333333334:send_max=160.0:send_min=117.0:send_std=17.554676489946107:send_sum=917.0:sstart_avg=8.833333333333334:sstart_max=18.0:sstart_min=7.0:sstart_std=4.4907311951024935:sstart_sum=53.0],(RS_GCF_900112225.1_protein.faa_NZ_FOLD01000038.1_28@PF00015_full_PFAM.319.509:0.0241132[&&NHX:Type=GTDB:gtdb_class=c__Gammaproteobacteria:gtdb_domain=d__Bacteria:gtdb_family=f__Burkholderiaceae:gtdb_genus=g__Massilia:gtdb_order=o__Burkholderiales:gtdb_phylum=p__Proteobacteria:gtdb_species=s__Massilia yuzhufengensis:heptad=MCP-36H:species=d__Bacteria_p__Proteobacteria_c__Gammaproteobacteria_o__Burkholderiales_f__Burkholderiaceae_g__Massilia_s__Massilia yuzhufengensis],RS_GCF_000427785.1_protein.faa_NZ_ATYR01000003.1_136@PF00015_full_PFAM.319.505:0.0409965[&&NHX:Type=GTDB:gtdb_class=c__Gammaproteobacteria:gtdb_domain=d__Bacteria:gtdb_family=f__Burkholderiaceae:gtdb_genus=g__Massilia:gtdb_order=o__Burkholderiales:gtdb_phylum=p__Proteobacteria:gtdb_species=s__Massilia alkalitolerans:heptad=MCP-36H:species=d__Bacteria_p__Proteobacteria_c__Gammaproteobacteria_o__Burkholderiales_f__Burkholderiaceae_g__Massilia_s__Massilia alkalitolerans])0.134:0.00491572[&&NHX:Sample_counter=:Type_counter=GTDB--2:capture_class_counter=:capture_domain_counter=:capture_family_counter=:capture_genus_counter=:capture_order_counter=:capture_phylum_counter=:capture_species_counter=:evoltype=D:gtdb_class_counter=c__Gammaproteobacteria--2:gtdb_domain_counter=d__Bacteria--2:gtdb_family_counter=f__Burkholderiaceae--2:gtdb_genus_counter=g__Massilia--2:gtdb_order_counter=o__Burkholderiales--2:gtdb_phylum_counter=p__Proteobacteria--2:gtdb_species_counter=s__Massilia alkalitolerans--1||s__Massilia yuzhufengensis--1:heptad_counter=MCP-36H--2:lbd_counter=:lca=d__Bacteria:lca_tree=g__Massilia:name=N1195318:ref_name_counter=])0.59:0.00813646[&&NHX:Sample_counter=rhizpot1--5||rhizpot3--1||rhiztom1--2:Type_counter=GTDB--3||capture--8:besthit_avg=96.26666666666667:besthit_max=98.1:besthit_min=92.2:besthit_std=2.1134489978863127:besthit_sum=577.6:bitscore_avg=246.5:bitscore_max=267.0:bitscore_min=189.0:bitscore_std=29.35813345565416:bitscore_sum=1479.0:capture_class_counter=c__Gammaproteobacteria--8:capture_domain_counter=d__Bacteria--8:capture_family_counter=f__Burkholderiaceae--8:capture_genus_counter=g__Alicycliphilus--2||g__Cupriavidus--2||g__Duganella--3||g__Massilia--1:capture_order_counter=o__Burkholderiales--8:capture_phylum_counter=p__Proteobacteria--8:capture_species_counter=s__Alicycliphilus sp018240995--2||s__Cupriavidus sp013361545--2||s__Duganella alba--2||s__Duganella sp009674535--1||s__Massilia sp006715485--1:evalue_avg=8.300000000000001e-63:evalue_max=4.98e-62:evalue_min=2.35e-92:evalue_std=2.0330764865100376e-62:evalue_sum=4.98e-62:gapopen_avg=0.0:gapopen_max=0.0:gapopen_min=0.0:gapopen_std=0.0:gapopen_sum=0.0:gtdb_class_counter=c__Gammaproteobacteria--3:gtdb_domain_counter=d__Bacteria--3:gtdb_family_counter=f__Burkholderiaceae--3:gtdb_genus_counter=g__Massilia--3:gtdb_order_counter=o__Burkholderiales--3:gtdb_phylum_counter=p__Proteobacteria--3:gtdb_species_counter=s__Massilia alkalitolerans--1||s__Massilia aromaticivorans--1||s__Massilia yuzhufengensis--1:heptad_counter=MCP-36H--11:lbd_counter=:lca_tree=g__Massilia:length_avg=145.0:length_max=154.0:length_min=111.0:length_std=17.227884373886425:length_sum=870.0:mismatch_avg=5.5:mismatch_max=12.0:mismatch_min=3.0:mismatch_std=3.391164991562634:mismatch_sum=33.0:name=N1195319:qcovhsp_avg=99.58333333333333:qcovhsp_max=100.0:qcovhsp_min=98.2:qcovhsp_std=0.7332575718440727:qcovhsp_sum=597.5:qend_avg=145.16666666666666:qend_max=154.0:qend_min=111.0:qend_std=17.209493504071133:qend_sum=871.0:qstart_avg=1.1666666666666667:qstart_max=2.0:qstart_min=1.0:qstart_std=0.408248290463863:qstart_sum=7.0:ref_name_counter=RS_GCF_013003915.1_protein.faa_NZ_JABAIV010000002.1_27@PF00015_full_PFAM.323.518--5||RS_GCF_900112225.1_protein.faa_NZ_FOLD01000038.1_28@PF00015_full_PFAM.319.509--1:scovhsp_avg=74.71666666666667:scovhsp_max=81.1:scovhsp_min=56.9:scovhsp_std=9.112939518435677:scovhsp_sum=448.3:send_avg=152.83333333333334:send_max=160.0:send_min=117.0:send_std=17.554676489946107:send_sum=917.0:sstart_avg=8.833333333333334:sstart_max=18.0:sstart_min=7.0:sstart_std=4.4907311951024935:sstart_sum=53.0])0.923:0.0291534[&&NHX:Sample_counter=rhizpot1--16||rhizpot2--4||rhizpot3--3||rhiztom1--3:Type_counter=GTDB--15||capture--26:besthit_avg=91.91428571428571:besthit_max=100.0:besthit_min=86.4:besthit_std=4.234771034458145:besthit_sum=1930.2:bitscore_avg=217.85714285714286:bitscore_max=267.0:bitscore_min=151.0:bitscore_std=36.213651727333044:bitscore_sum=4575.0:capture_class_counter=c__Desulfuromonadia--3||c__Gammaproteobacteria--22||c__Thermoanaerobaculia--1:capture_domain_counter=d__Bacteria--26:capture_family_counter=f__Burkholderiaceae--18||f__CAIOGM01--2||f__Enterobacteriaceae--1||f__Geopsychrobacteraceae--1||f__Halomonadaceae--1||f__Nevskiaceae--1||f__Nitrosomonadaceae--1||f__UBA5066--1:capture_genus_counter=g__Achromobacter--1||g__Alicycliphilus--2||g__CAIOGM01--2||g__Cedecea--1||g__Cupriavidus--2||g__Duganella--3||g__Halomonas_A--1||g__KK5--1||g__Massilia--8||g__Nitrosomonas--1||g__Pelovirga--1||g__Rhodoferax--1||g__Stagnimonas--1||g__UBA5066--1:capture_order_counter=o__Burkholderiales--19||o__Desulfuromonadales--1||o__Enterobacterales--1||o__Geobacterales--2||o__Nevskiales--1||o__Pseudomonadales--1||o__UBA5066--1:capture_phylum_counter=p__Acidobacteriota--1||p__Desulfobacterota--3||p__Proteobacteria--22:capture_species_counter=s__Achromobacter sp003454835--1||s__Alicycliphilus sp018240995--2||s__CAIOGM01 sp903929485--2||s__Cedecea sp009668225--1||s__Cupriavidus sp013361545--2||s__Duganella alba--2||s__Duganella sp009674535--1||s__Halomonas_A anticariensis--1||s__KK5 sp001984095--1||s__Massilia aurea_B--3||s__Massilia oculi--3||s__Massilia sp006715485--1||s__Massilia sp014841595--1||s__Nitrosomonas europaea--1||s__Pelovirga sp018399135--1||s__Rhodoferax sp903822205--1||s__Stagnimonas sp004297005--1||s__UBA5066 sp016714815--1:evalue_avg=1.0004963755000023e-48:evalue_max=2.1e-47:evalue_min=2.35e-92:evalue_std=4.5824625214801276e-48:evalue_sum=2.101042388550005e-47:gapopen_avg=0.047619047619047616:gapopen_max=1.0:gapopen_min=0.0:gapopen_std=0.21821789023599242:gapopen_sum=1.0:gtdb_class_counter=c__Gammaproteobacteria--15:gtdb_domain_counter=d__Bacteria--15:gtdb_family_counter=f__Burkholderiaceae--15:gtdb_genus_counter=g__Massilia--15:gtdb_order_counter=o__Burkholderiales--15:gtdb_phylum_counter=p__Proteobacteria--15:gtdb_species_counter=s__Massilia alkalitolerans--1||s__Massilia aromaticivorans--1||s__Massilia aurea_A--1||s__Massilia aurea_B--1||s__Massilia niastensis--1||s__Massilia oculi--1||s__Massilia sp002007115--1||s__Massilia sp002339265--1||s__Massilia sp005222695--1||s__Massilia sp014841595--1||s__Massilia sp014841835--1||s__Massilia sp018119395--1||s__Massilia sp018119405--1||s__Massilia timonae--1||s__Massilia yuzhufengensis--1:heptad_counter=MCP-36H--41:lbd_counter=4HB_MCP_1--2:lca_tree=g__Massilia:length_avg=135.76190476190476:length_max=154.0:length_min=100.0:length_std=22.232644381415273:length_sum=2851.0:mismatch_avg=11.047619047619047:mismatch_max=21.0:mismatch_min=0.0:mismatch_std=6.3441011221148615:mismatch_sum=232.0:name=N1195320:qcovhsp_avg=98.52380952380952:qcovhsp_max=100.0:qcovhsp_min=95.4:qcovhsp_std=1.4942907220165569:qcovhsp_sum=2069.0:qend_avg=135.9047619047619:qend_max=154.0:qend_min=101.0:qend_std=22.147019578048784:qend_sum=2854.0:qstart_avg=1.1428571428571428:qstart_max=2.0:qstart_min=1.0:qstart_std=0.35856858280031806:qstart_sum=24.0:ref_name_counter=GB_GCA_014841835.1_protein.faa_JACYUQ010000003.1_370@PF00015_full_PFAM.319.509--1||RS_GCF_000382345.1_protein.faa_NZ_KB908084.1_126@PF00015_full_PFAM.320.508--5||RS_GCF_013003915.1_protein.faa_NZ_JABAIV010000002.1_27@PF00015_full_PFAM.323.518--5||RS_GCF_017582745.1_protein.faa_NZ_JAFVIM010000016.1_42@PF00015_full_PFAM.319.503--2||RS_GCF_900112225.1_protein.faa_NZ_FOLD01000038.1_28@PF00015_full_PFAM.319.509--8:scovhsp_avg=71.33809523809522:scovhsp_max=81.1:scovhsp_min=52.1:scovhsp_std=11.394888160507595:scovhsp_sum=1498.0999999999997:send_avg=151.04761904761904:send_max=160.0:send_min=110.0:send_std=16.76149214860118:send_sum=3172.0:sstart_avg=16.333333333333332:sstart_max=62.0:sstart_min=7.0:sstart_std=18.287518512180196:sstart_sum=343.0],(((86c277fd-1af0-4bb8-b327-24dc9cc8590a_6@MCPsignal.68.224:5e-09[&&NHX:Sample=rhizpot1:Type=capture:besthit=71.8:bitscore=183.0:capture_class=c__Gammaproteobacteria:capture_domain=d__Bacteria:capture_family=f__Halomonadaceae:capture_genus=g__Halomonas_A:capture_order=o__Pseudomonadales:capture_phylum=p__Proteobacteria:capture_species=s__Halomonas_A anticariensis:evalue=3.13e-59:gapopen=0.0:heptad=MCP-36H:length=156.0:mismatch=44.0:qcovhsp=100.0:qend=156.0:qstart=1.0:ref_name=RS_GCF_000427785.1_protein.faa_NZ_ATYR01000003.1_138@PF00015_full_PFAM.319.509:scovhsp=82.1:send=162.0:sstart=7.0],(b991e1e2-bab8-4192-a821-8e519f6f4cb1_6@MCPsignal.223.313:0.0736005[&&NHX:Sample=rhiztom1:Type=capture:capture_class=c__Gammaproteobacteria:capture_domain=d__Bacteria:capture_family=f__Burkholderiaceae:capture_genus=g__Massilia:capture_order=o__Burkholderiales:capture_phylum=p__Proteobacteria:capture_species=s__Massilia sp014171595:heptad=MCP-36H],7c7819cf-80f9-4ac8-b961-26d0abf4e066_4@MCPsignal.121.242:0.00741876[&&NHX:Sample=rhizpot1:Type=capture:besthit=70.0:bitscore=136.0:capture_class=c__Gammaproteobacteria:capture_domain=d__Bacteria:capture_family=f__Burkholderiaceae:capture_genus=g__Massilia:capture_order=o__Burkholderiales:capture_phylum=p__Proteobacteria:capture_species=s__Massilia sp014171595:evalue=2.56e-41:gapopen=0.0:heptad=MCP-36H:length=120.0:mismatch=36.0:qcovhsp=99.2:qend=121.0:qstart=2.0:ref_name=RS_GCF_000427785.1_protein.faa_NZ_ATYR01000003.1_138@PF00015_full_PFAM.319.509:scovhsp=63.2:send=162.0:sstart=43.0])0:5e-09[&&NHX:Sample_counter=rhizpot1--1||rhiztom1--1:Type_counter=capture--2:besthit_avg=70.0:besthit_max=70.0:besthit_min=70.0:besthit_std=0:besthit_sum=70.0:bitscore_avg=136.0:bitscore_max=136.0:bitscore_min=136.0:bitscore_std=0:bitscore_sum=136.0:capture_class_counter=c__Gammaproteobacteria--2:capture_domain_counter=d__Bacteria--2:capture_family_counter=f__Burkholderiaceae--2:capture_genus_counter=g__Massilia--2:capture_order_counter=o__Burkholderiales--2:capture_phylum_counter=p__Proteobacteria--2:capture_species_counter=s__Massilia sp014171595--2:evalue_avg=2.56e-41:evalue_max=2.56e-41:evalue_min=2.56e-41:evalue_std=0:evalue_sum=2.56e-41:gapopen_avg=0.0:gapopen_max=0.0:gapopen_min=0.0:gapopen_std=0:gapopen_sum=0.0:gtdb_class_counter=:gtdb_domain_counter=:gtdb_family_counter=:gtdb_genus_counter=:gtdb_order_counter=:gtdb_phylum_counter=:gtdb_species_counter=:heptad_counter=MCP-36H--2:lbd_counter=:length_avg=120.0:length_max=120.0:length_min=120.0:length_std=0:length_sum=120.0:mismatch_avg=36.0:mismatch_max=36.0:mismatch_min=36.0:mismatch_std=0:mismatch_sum=36.0:name=N1195324:qcovhsp_avg=99.2:qcovhsp_max=99.2:qcovhsp_min=99.2:qcovhsp_std=0:qcovhsp_sum=99.2:qend_avg=121.0:qend_max=121.0:qend_min=121.0:qend_std=0:qend_sum=121.0:qstart_avg=2.0:qstart_max=2.0:qstart_min=2.0:qstart_std=0:qstart_sum=2.0:ref_name_counter=RS_GCF_000427785.1_protein.faa_NZ_ATYR01000003.1_138@PF00015_full_PFAM.319.509--1:scovhsp_avg=63.2:scovhsp_max=63.2:scovhsp_min=63.2:scovhsp_std=0:scovhsp_sum=63.2:send_avg=162.0:send_max=162.0:send_min=162.0:send_std=0:send_sum=162.0:sstart_avg=43.0:sstart_max=43.0:sstart_min=43.0:sstart_std=0:sstart_sum=43.0])0.994:0.0701001[&&NHX:Sample_counter=rhizpot1--2||rhiztom1--1:Type_counter=capture--3:besthit_avg=70.9:besthit_max=71.8:besthit_min=70.0:besthit_std=1.2727922061357835:besthit_sum=141.8:bitscore_avg=159.5:bitscore_max=183.0:bitscore_min=136.0:bitscore_std=33.23401871576773:bitscore_sum=319.0:capture_class_counter=c__Gammaproteobacteria--3:capture_domain_counter=d__Bacteria--3:capture_family_counter=f__Burkholderiaceae--2||f__Halomonadaceae--1:capture_genus_counter=g__Halomonas_A--1||g__Massilia--2:capture_order_counter=o__Burkholderiales--2||o__Pseudomonadales--1:capture_phylum_counter=p__Proteobacteria--3:capture_species_counter=s__Halomonas_A anticariensis--1||s__Massilia sp014171595--2:evalue_avg=1.28e-41:evalue_max=2.56e-41:evalue_min=3.13e-59:evalue_std=1.8101933598375617e-41:evalue_sum=2.56e-41:gapopen_avg=0.0:gapopen_max=0.0:gapopen_min=0.0:gapopen_std=0.0:gapopen_sum=0.0:gtdb_class_counter=:gtdb_domain_counter=:gtdb_family_counter=:gtdb_genus_counter=:gtdb_order_counter=:gtdb_phylum_counter=:gtdb_species_counter=:heptad_counter=MCP-36H--3:lbd_counter=:length_avg=138.0:length_max=156.0:length_min=120.0:length_std=25.45584412271571:length_sum=276.0:mismatch_avg=40.0:mismatch_max=44.0:mismatch_min=36.0:mismatch_std=5.656854249492381:mismatch_sum=80.0:name=N1195325:qcovhsp_avg=99.6:qcovhsp_max=100.0:qcovhsp_min=99.2:qcovhsp_std=0.565685424949236:qcovhsp_sum=199.2:qend_avg=138.5:qend_max=156.0:qend_min=121.0:qend_std=24.748737341529164:qend_sum=277.0:qstart_avg=1.5:qstart_max=2.0:qstart_min=1.0:qstart_std=0.7071067811865476:qstart_sum=3.0:ref_name_counter=RS_GCF_000427785.1_protein.faa_NZ_ATYR01000003.1_138@PF00015_full_PFAM.319.509--2:scovhsp_avg=72.65:scovhsp_max=82.1:scovhsp_min=63.2:scovhsp_std=13.364318164425743:scovhsp_sum=145.3:send_avg=162.0:send_max=162.0:send_min=162.0:send_std=0.0:send_sum=324.0:sstart_avg=25.0:sstart_max=43.0:sstart_min=7.0:sstart_std=25.45584412271571:sstart_sum=50.0],(((51d2c6d5-3c9b-411d-b3d9-d3f0379ceb08_5@MCPsignal.519.675:0.00479046[&&NHX:Sample=rhizpot3:Type=capture:besthit=93.6:bitscore=254.0:capture_class=c__Gammaproteobacteria:capture_domain=d__Bacteria:capture_family=f__Burkholderiaceae:capture_genus=g__Rhizobacter:capture_order=o__Burkholderiales:capture_phylum=p__Proteobacteria:capture_species=s__Rhizobacter sp000799605:evalue=4.6e-87:gapopen=0.0:heptad=MCP-36H:length=156.0:mismatch=10.0:qcovhsp=100.0:qend=156.0:qstart=1.0:ref_name=RS_GCF_000427785.1_protein.faa_NZ_ATYR01000003.1_138@PF00015_full_PFAM.319.509:scovhsp=82.1:send=162.0:sstart=7.0],(276afa28-fc8e-5d2e-a2d8-2b414c5b60c6_3@MCPsignal.46.202:0.0192507[&&NHX:Sample=rhizpot1:Type=capture:besthit=91.7:bitscore=249.0:capture_class=c__Gammaproteobacteria:capture_domain=d__Bacteria:capture_family=f__Burkholderiaceae:capture_genus=g__Ramlibacter:capture_order=o__Burkholderiales:capture_phylum=p__Proteobacteria:capture_species=s__Ramlibacter sp013697775:evalue=4.39e-85:gapopen=0.0:heptad=MCP-36H:length=156.0:mismatch=13.0:qcovhsp=100.0:qend=156.0:qstart=1.0:ref_name=RS_GCF_000427785.1_protein.faa_NZ_ATYR01000003.1_138@PF00015_full_PFAM.319.509:scovhsp=82.1:send=162.0:sstart=7.0],(4e74d5a5-209b-5326-9912-21b65c6b06f6_4@MCPsignal.144.252:5e-09[&&NHX:Sample=rhizpot1:Type=capture:besthit=98.1:bitscore=189.0:capture_class=c__Gammaproteobacteria:capture_domain=d__Bacteria:capture_family=f__Burkholderiaceae:capture_genus=g__Cupriavidus:capture_order=o__Burkholderiales:capture_phylum=p__Proteobacteria:capture_species=s__Cupriavidus taiwanensis_B:evalue=3.46e-62:gapopen=0.0:heptad=MCP-36H:length=108.0:mismatch=2.0:qcovhsp=100.0:qend=108.0:qstart=1.0:ref_name=RS_GCF_000427785.1_protein.faa_NZ_ATYR01000003.1_138@PF00015_full_PFAM.319.509:scovhsp=56.8:send=162.0:sstart=55.0],(3bf71927-62c3-417f-97ae-975bdbe9581b_4@MCPsignal.14.81:0.313146[&&NHX:Sample=rhiztom1:Type=capture:capture_class=c__Gammaproteobacteria:capture_domain=d__Bacteria:capture_family=f__Burkholderiaceae:capture_genus=g__Ideonella_A:capture_order=o__Burkholderiales:capture_phylum=p__Proteobacteria:capture_species=s__Ideonella_A sakaiensis:heptad=MCP-36H],((4292a311-8b98-40bf-af28-3e31c1ad0626_3@MCPsignal.96.252:0[&&NHX:Sample=rhizpot1:Type=capture:besthit=94.2:bitscore=258.0:capture_class=c__Gammaproteobacteria:capture_domain=d__Bacteria:capture_family=f__Burkholderiaceae:capture_genus=g__Massilia:capture_order=o__Burkholderiales:capture_phylum=p__Proteobacteria:capture_species=s__Massilia alkalitolerans:evalue=9.71e-89:gapopen=0.0:heptad=MCP-36H:length=156.0:mismatch=9.0:qcovhsp=100.0:qend=156.0:qstart=1.0:ref_name=RS_GCF_000427785.1_protein.faa_NZ_ATYR01000003.1_138@PF00015_full_PFAM.319.509:scovhsp=82.1:send=162.0:sstart=7.0],327365c2-ab00-4c56-ac00-cb3d71fc5632_2@MCPsignal.51.207:0[&&NHX:Sample=rhizpot1:Type=capture:besthit=94.2:bitscore=258.0:capture_class=c__Gammaproteobacteria:capture_domain=d__Bacteria:capture_family=f__Burkholderiaceae:capture_genus=g__Ramlibacter:capture_order=o__Burkholderiales:capture_phylum=p__Proteobacteria:capture_species=s__Ramlibacter sp013697775:evalue=9.71e-89:gapopen=0.0:heptad=MCP-36H:length=156.0:mismatch=9.0:qcovhsp=100.0:qend=156.0:qstart=1.0:ref_name=RS_GCF_000427785.1_protein.faa_NZ_ATYR01000003.1_138@PF00015_full_PFAM.319.509:scovhsp=82.1:send=162.0:sstart=7.0]):5e-09[&&NHX:Sample_counter=rhizpot1--2:Type_counter=capture--2:besthit_avg=94.2:besthit_max=94.2:besthit_min=94.2:besthit_std=0.0:besthit_sum=188.4:bitscore_avg=258.0:bitscore_max=258.0:bitscore_min=258.0:bitscore_std=0.0:bitscore_sum=516.0:capture_class_counter=c__Gammaproteobacteria--2:capture_domain_counter=d__Bacteria--2:capture_family_counter=f__Burkholderiaceae--2:capture_genus_counter=g__Massilia--1||g__Ramlibacter--1:capture_order_counter=o__Burkholderiales--2:capture_phylum_counter=p__Proteobacteria--2:capture_species_counter=s__Massilia alkalitolerans--1||s__Ramlibacter sp013697775--1:evalue_avg=9.71e-89:evalue_max=9.71e-89:evalue_min=9.71e-89:evalue_std=0.0:evalue_sum=1.942e-88:gapopen_avg=0.0:gapopen_max=0.0:gapopen_min=0.0:gapopen_std=0.0:gapopen_sum=0.0:gtdb_class_counter=:gtdb_domain_counter=:gtdb_family_counter=:gtdb_genus_counter=:gtdb_order_counter=:gtdb_phylum_counter=:gtdb_species_counter=:heptad_counter=MCP-36H--2:lbd_counter=:length_avg=156.0:length_max=156.0:length_min=156.0:length_std=0.0:length_sum=312.0:mismatch_avg=9.0:mismatch_max=9.0:mismatch_min=9.0:mismatch_std=0.0:mismatch_sum=18.0:name=N1195332:qcovhsp_avg=100.0:qcovhsp_max=100.0:qcovhsp_min=100.0:qcovhsp_std=0.0:qcovhsp_sum=200.0:qend_avg=156.0:qend_max=156.0:qend_min=156.0:qend_std=0.0:qend_sum=312.0:qstart_avg=1.0:qstart_max=1.0:qstart_min=1.0:qstart_std=0.0:qstart_sum=2.0:ref_name_counter=RS_GCF_000427785.1_protein.faa_NZ_ATYR01000003.1_138@PF00015_full_PFAM.319.509--2:scovhsp_avg=82.1:scovhsp_max=82.1:scovhsp_min=82.1:scovhsp_std=0.0:scovhsp_sum=164.2:send_avg=162.0:send_max=162.0:send_min=162.0:send_std=0.0:send_sum=324.0:sstart_avg=7.0:sstart_max=7.0:sstart_min=7.0:sstart_std=0.0:sstart_sum=14.0],f1bd6b30-473c-4b3f-961a-538f6fd6931d_2@MCPsignal.994.1144:5e-09[&&NHX:Sample=rhizpot3:Type=capture:besthit=94.0:bitscore=246.0:capture_class=c__Gammaproteobacteria:capture_domain=d__Bacteria:capture_family=f__Burkholderiaceae:capture_genus=g__Massilia:capture_order=o__Burkholderiales:capture_phylum=p__Proteobacteria:capture_species=s__Massilia sp003520365:evalue=2.83e-84:gapopen=0.0:heptad=MCP-36H:length=150.0:mismatch=9.0:qcovhsp=100.0:qend=150.0:qstart=1.0:ref_name=RS_GCF_000427785.1_protein.faa_NZ_ATYR01000003.1_138@PF00015_full_PFAM.319.509:scovhsp=78.9:send=156.0:sstart=7.0])0.37:5e-09[&&NHX:Sample_counter=rhizpot1--2||rhizpot3--1:Type_counter=capture--3:besthit_avg=94.13333333333333:besthit_max=94.2:besthit_min=94.0:besthit_std=0.11547005383792679:besthit_sum=282.4:bitscore_avg=254.0:bitscore_max=258.0:bitscore_min=246.0:bitscore_std=6.928203230275509:bitscore_sum=762.0:capture_class_counter=c__Gammaproteobacteria--3:capture_domain_counter=d__Bacteria--3:capture_family_counter=f__Burkholderiaceae--3:capture_genus_counter=g__Massilia--2||g__Ramlibacter--1:capture_order_counter=o__Burkholderiales--3:capture_phylum_counter=p__Proteobacteria--3:capture_species_counter=s__Massilia alkalitolerans--1||s__Massilia sp003520365--1||s__Ramlibacter sp013697775--1:evalue_avg=9.433980666666666e-85:evalue_max=2.83e-84:evalue_min=9.71e-89:evalue_std=1.6338452010955024e-84:evalue_sum=2.8301941999999997e-84:gapopen_avg=0.0:gapopen_max=0.0:gapopen_min=0.0:gapopen_std=0.0:gapopen_sum=0.0:gtdb_class_counter=:gtdb_domain_counter=:gtdb_family_counter=:gtdb_genus_counter=:gtdb_order_counter=:gtdb_phylum_counter=:gtdb_species_counter=:heptad_counter=MCP-36H--3:lbd_counter=:length_avg=154.0:length_max=156.0:length_min=150.0:length_std=3.4641016151377544:length_sum=462.0:mismatch_avg=9.0:mismatch_max=9.0:mismatch_min=9.0:mismatch_std=0.0:mismatch_sum=27.0:name=N1195334:qcovhsp_avg=100.0:qcovhsp_max=100.0:qcovhsp_min=100.0:qcovhsp_std=0.0:qcovhsp_sum=300.0:qend_avg=154.0:qend_max=156.0:qend_min=150.0:qend_std=3.4641016151377544:qend_sum=462.0:qstart_avg=1.0:qstart_max=1.0:qstart_min=1.0:qstart_std=0.0:qstart_sum=3.0:ref_name_counter=RS_GCF_000427785.1_protein.faa_NZ_ATYR01000003.1_138@PF00015_full_PFAM.319.509--3:scovhsp_avg=81.03333333333333:scovhsp_max=82.1:scovhsp_min=78.9:scovhsp_std=1.847520861406796:scovhsp_sum=243.1:send_avg=160.0:send_max=162.0:send_min=156.0:send_std=3.4641016151377544:send_sum=480.0:sstart_avg=7.0:sstart_max=7.0:sstart_min=7.0:sstart_std=0.0:sstart_sum=21.0])0:5e-09[&&NHX:Sample_counter=rhizpot1--2||rhizpot3--1||rhiztom1--1:Type_counter=capture--4:besthit_avg=94.13333333333333:besthit_max=94.2:besthit_min=94.0:besthit_std=0.11547005383792679:besthit_sum=282.4:bitscore_avg=254.0:bitscore_max=258.0:bitscore_min=246.0:bitscore_std=6.928203230275509:bitscore_sum=762.0:capture_class_counter=c__Gammaproteobacteria--4:capture_domain_counter=d__Bacteria--4:capture_family_counter=f__Burkholderiaceae--4:capture_genus_counter=g__Ideonella_A--1||g__Massilia--2||g__Ramlibacter--1:capture_order_counter=o__Burkholderiales--4:capture_phylum_counter=p__Proteobacteria--4:capture_species_counter=s__Ideonella_A sakaiensis--1||s__Massilia alkalitolerans--1||s__Massilia sp003520365--1||s__Ramlibacter sp013697775--1:evalue_avg=9.433980666666666e-85:evalue_max=2.83e-84:evalue_min=9.71e-89:evalue_std=1.6338452010955024e-84:evalue_sum=2.8301941999999997e-84:gapopen_avg=0.0:gapopen_max=0.0:gapopen_min=0.0:gapopen_std=0.0:gapopen_sum=0.0:gtdb_class_counter=:gtdb_domain_counter=:gtdb_family_counter=:gtdb_genus_counter=:gtdb_order_counter=:gtdb_phylum_counter=:gtdb_species_counter=:heptad_counter=MCP-36H--4:lbd_counter=:length_avg=154.0:length_max=156.0:length_min=150.0:length_std=3.4641016151377544:length_sum=462.0:mismatch_avg=9.0:mismatch_max=9.0:mismatch_min=9.0:mismatch_std=0.0:mismatch_sum=27.0:name=N1195335:qcovhsp_avg=100.0:qcovhsp_max=100.0:qcovhsp_min=100.0:qcovhsp_std=0.0:qcovhsp_sum=300.0:qend_avg=154.0:qend_max=156.0:qend_min=150.0:qend_std=3.4641016151377544:qend_sum=462.0:qstart_avg=1.0:qstart_max=1.0:qstart_min=1.0:qstart_std=0.0:qstart_sum=3.0:ref_name_counter=RS_GCF_000427785.1_protein.faa_NZ_ATYR01000003.1_138@PF00015_full_PFAM.319.509--3:scovhsp_avg=81.03333333333333:scovhsp_max=82.1:scovhsp_min=78.9:scovhsp_std=1.847520861406796:scovhsp_sum=243.1:send_avg=160.0:send_max=162.0:send_min=156.0:send_std=3.4641016151377544:send_sum=480.0:sstart_avg=7.0:sstart_max=7.0:sstart_min=7.0:sstart_std=0.0:sstart_sum=21.0])0.926:0.0144533[&&NHX:Sample_counter=rhizpot1--3||rhizpot3--1||rhiztom1--1:Type_counter=capture--5:besthit_avg=95.125:besthit_max=98.1:besthit_min=94.0:besthit_std=1.9855729651664742:besthit_sum=380.5:bitscore_avg=237.75:bitscore_max=258.0:bitscore_min=189.0:bitscore_std=32.98863440641337:bitscore_sum=951.0:capture_class_counter=c__Gammaproteobacteria--5:capture_domain_counter=d__Bacteria--5:capture_family_counter=f__Burkholderiaceae--5:capture_genus_counter=g__Cupriavidus--1||g__Ideonella_A--1||g__Massilia--2||g__Ramlibacter--1:capture_order_counter=o__Burkholderiales--5:capture_phylum_counter=p__Proteobacteria--5:capture_species_counter=s__Cupriavidus taiwanensis_B--1||s__Ideonella_A sakaiensis--1||s__Massilia alkalitolerans--1||s__Massilia sp003520365--1||s__Ramlibacter sp013697775--1:evalue_avg=8.65e-63:evalue_max=3.46e-62:evalue_min=9.71e-89:evalue_std=1.73e-62:evalue_sum=3.46e-62:gapopen_avg=0.0:gapopen_max=0.0:gapopen_min=0.0:gapopen_std=0.0:gapopen_sum=0.0:gtdb_class_counter=:gtdb_domain_counter=:gtdb_family_counter=:gtdb_genus_counter=:gtdb_order_counter=:gtdb_phylum_counter=:gtdb_species_counter=:heptad_counter=MCP-36H--5:lbd_counter=:length_avg=142.5:length_max=156.0:length_min=108.0:length_std=23.173260452512935:length_sum=570.0:mismatch_avg=7.25:mismatch_max=9.0:mismatch_min=2.0:mismatch_std=3.5:mismatch_sum=29.0:name=N1195336:qcovhsp_avg=100.0:qcovhsp_max=100.0:qcovhsp_min=100.0:qcovhsp_std=0.0:qcovhsp_sum=400.0:qend_avg=142.5:qend_max=156.0:qend_min=108.0:qend_std=23.173260452512935:qend_sum=570.0:qstart_avg=1.0:qstart_max=1.0:qstart_min=1.0:qstart_std=0.0:qstart_sum=4.0:ref_name_counter=RS_GCF_000427785.1_protein.faa_NZ_ATYR01000003.1_138@PF00015_full_PFAM.319.509--4:scovhsp_avg=74.975:scovhsp_max=82.1:scovhsp_min=56.8:scovhsp_std=12.210207478444692:scovhsp_sum=299.9:send_avg=160.5:send_max=162.0:send_min=156.0:send_std=3.0:send_sum=642.0:sstart_avg=19.0:sstart_max=55.0:sstart_min=7.0:sstart_std=24.0:sstart_sum=76.0])0:5e-09[&&NHX:Sample_counter=rhizpot1--4||rhizpot3--1||rhiztom1--1:Type_counter=capture--6:besthit_avg=94.44000000000001:besthit_max=98.1:besthit_min=91.7:besthit_std=2.302824352832839:besthit_sum=472.20000000000005:bitscore_avg=240.0:bitscore_max=258.0:bitscore_min=189.0:bitscore_std=29.008619408720573:bitscore_sum=1200.0:capture_class_counter=c__Gammaproteobacteria--6:capture_domain_counter=d__Bacteria--6:capture_family_counter=f__Burkholderiaceae--6:capture_genus_counter=g__Cupriavidus--1||g__Ideonella_A--1||g__Massilia--2||g__Ramlibacter--2:capture_order_counter=o__Burkholderiales--6:capture_phylum_counter=p__Proteobacteria--6:capture_species_counter=s__Cupriavidus taiwanensis_B--1||s__Ideonella_A sakaiensis--1||s__Massilia alkalitolerans--1||s__Massilia sp003520365--1||s__Ramlibacter sp013697775--2:evalue_avg=6.92e-63:evalue_max=3.46e-62:evalue_min=9.71e-89:evalue_std=1.5473590404298545e-62:evalue_sum=3.46e-62:gapopen_avg=0.0:gapopen_max=0.0:gapopen_min=0.0:gapopen_std=0.0:gapopen_sum=0.0:gtdb_class_counter=:gtdb_domain_counter=:gtdb_family_counter=:gtdb_genus_counter=:gtdb_order_counter=:gtdb_phylum_counter=:gtdb_species_counter=:heptad_counter=MCP-36H--6:lbd_counter=:length_avg=145.2:length_max=156.0:length_min=108.0:length_std=20.957099035887577:length_sum=726.0:mismatch_avg=8.4:mismatch_max=13.0:mismatch_min=2.0:mismatch_std=3.9749213828703582:mismatch_sum=42.0:name=N1195337:qcovhsp_avg=100.0:qcovhsp_max=100.0:qcovhsp_min=100.0:qcovhsp_std=0.0:qcovhsp_sum=500.0:qend_avg=145.2:qend_max=156.0:qend_min=108.0:qend_std=20.957099035887577:qend_sum=726.0:qstart_avg=1.0:qstart_max=1.0:qstart_min=1.0:qstart_std=0.0:qstart_sum=5.0:ref_name_counter=RS_GCF_000427785.1_protein.faa_NZ_ATYR01000003.1_138@PF00015_full_PFAM.319.509--5:scovhsp_avg=76.4:scovhsp_max=82.1:scovhsp_min=56.8:scovhsp_std=11.044002897500524:scovhsp_sum=382.0:send_avg=160.8:send_max=162.0:send_min=156.0:send_std=2.6832815729997477:send_sum=804.0:sstart_avg=16.6:sstart_max=55.0:sstart_min=7.0:sstart_std=21.46625258399798:sstart_sum=83.0])0:5e-09[&&NHX:Sample_counter=rhizpot1--4||rhizpot3--2||rhiztom1--1:Type_counter=capture--7:besthit_avg=94.30000000000001:besthit_max=98.1:besthit_min=91.7:besthit_std=2.0880613017821075:besthit_sum=565.8000000000001:bitscore_avg=242.33333333333334:bitscore_max=258.0:bitscore_min=189.0:bitscore_std=26.568151359600964:bitscore_sum=1454.0:capture_class_counter=c__Gammaproteobacteria--7:capture_domain_counter=d__Bacteria--7:capture_family_counter=f__Burkholderiaceae--7:capture_genus_counter=g__Cupriavidus--1||g__Ideonella_A--1||g__Massilia--2||g__Ramlibacter--2||g__Rhizobacter--1:capture_order_counter=o__Burkholderiales--7:capture_phylum_counter=p__Proteobacteria--7:capture_species_counter=s__Cupriavidus taiwanensis_B--1||s__Ideonella_A sakaiensis--1||s__Massilia alkalitolerans--1||s__Massilia sp003520365--1||s__Ramlibacter sp013697775--2||s__Rhizobacter sp000799605--1:evalue_avg=5.766666666666667e-63:evalue_max=3.46e-62:evalue_min=9.71e-89:evalue_std=1.4125390850049659e-62:evalue_sum=3.46e-62:gapopen_avg=0.0:gapopen_max=0.0:gapopen_min=0.0:gapopen_std=0.0:gapopen_sum=0.0:gtdb_class_counter=:gtdb_domain_counter=:gtdb_family_counter=:gtdb_genus_counter=:gtdb_order_counter=:gtdb_phylum_counter=:gtdb_species_counter=:heptad_counter=MCP-36H--7:lbd_counter=:length_avg=147.0:length_max=156.0:length_min=108.0:length_std=19.256167843057455:length_sum=882.0:mismatch_avg=8.666666666666666:mismatch_max=13.0:mismatch_min=2.0:mismatch_std=3.6147844564602556:mismatch_sum=52.0:name=N1195338:qcovhsp_avg=100.0:qcovhsp_max=100.0:qcovhsp_min=100.0:qcovhsp_std=0.0:qcovhsp_sum=600.0:qend_avg=147.0:qend_max=156.0:qend_min=108.0:qend_std=19.256167843057455:qend_sum=882.0:qstart_avg=1.0:qstart_max=1.0:qstart_min=1.0:qstart_std=0.0:qstart_sum=6.0:ref_name_counter=RS_GCF_000427785.1_protein.faa_NZ_ATYR01000003.1_138@PF00015_full_PFAM.319.509--6:scovhsp_avg=77.35:scovhsp_max=82.1:scovhsp_min=56.8:scovhsp_std=10.148448157230739:scovhsp_sum=464.09999999999997:send_avg=161.0:send_max=162.0:send_min=156.0:send_std=2.449489742783178:send_sum=966.0:sstart_avg=15.0:sstart_max=55.0:sstart_min=7.0:sstart_std=19.595917942265423:sstart_sum=90.0],((b65e7652-99da-474a-bbfe-c96371d2a950_6@MCPsignal.147.282:5e-09[&&NHX:Sample=rhizpot3:Type=capture:besthit=93.3:bitscore=220.0:capture_class=c__Gammaproteobacteria:capture_domain=d__Bacteria:capture_family=f__Burkholderiaceae:capture_genus=g__Rhizobacter:capture_order=o__Burkholderiales:capture_phylum=p__Proteobacteria:capture_species=s__Rhizobacter sp000799605:evalue=3.36e-74:gapopen=0.0:heptad=MCP-36H:length=135.0:mismatch=9.0:qcovhsp=100.0:qend=135.0:qstart=1.0:ref_name=RS_GCF_902506415.1_protein.faa_NZ_LR733275.1_4280@PF00015_full_PFAM.319.508:scovhsp=71.4:send=141.0:sstart=7.0],(05ab08cc-7370-4753-aac5-3f00331fcd2c_3@MCPsignal.379.442:0.102069[&&NHX:Sample=rhizpot3:Type=capture:capture_class=c__Clostridia:capture_domain=d__Bacteria:capture_family=f__Acutalibacteraceae:capture_genus=g__Caproiciproducens:capture_order=o__Oscillospirales:capture_phylum=p__Firmicutes_A:capture_species=s__Caproiciproducens sp012517675:heptad=MCP-36H],9da3e61e-1a9b-4d82-a604-3ad01f7e054c_4@MCPsignal.286.432:0.0155202[&&NHX:Sample=rhizpot3:Type=capture:besthit=92.4:bitscore=236.0:capture_class=c__Gammaproteobacteria:capture_domain=d__Bacteria:capture_family=f__Burkholderiaceae:capture_genus=g__Ramlibacter:capture_order=o__Burkholderiales:capture_phylum=p__Proteobacteria:capture_species=s__Ramlibacter sp013697775:evalue=3.1e-80:gapopen=0.0:heptad=MCP-36H:length=145.0:mismatch=11.0:qcovhsp=99.3:qend=145.0:qstart=1.0:ref_name=RS_GCF_000427785.1_protein.faa_NZ_ATYR01000003.1_138@PF00015_full_PFAM.319.509:scovhsp=76.3:send=151.0:sstart=7.0])0:1.8e-08[&&NHX:Sample_counter=rhizpot3--2:Type_counter=capture--2:besthit_avg=92.4:besthit_max=92.4:besthit_min=92.4:besthit_std=0:besthit_sum=92.4:bitscore_avg=236.0:bitscore_max=236.0:bitscore_min=236.0:bitscore_std=0:bitscore_sum=236.0:capture_class_counter=c__Clostridia--1||c__Gammaproteobacteria--1:capture_domain_counter=d__Bacteria--2:capture_family_counter=f__Acutalibacteraceae--1||f__Burkholderiaceae--1:capture_genus_counter=g__Caproiciproducens--1||g__Ramlibacter--1:capture_order_counter=o__Burkholderiales--1||o__Oscillospirales--1:capture_phylum_counter=p__Firmicutes_A--1||p__Proteobacteria--1:capture_species_counter=s__Caproiciproducens sp012517675--1||s__Ramlibacter sp013697775--1:evalue_avg=3.1e-80:evalue_max=3.1e-80:evalue_min=3.1e-80:evalue_std=0:evalue_sum=3.1e-80:gapopen_avg=0.0:gapopen_max=0.0:gapopen_min=0.0:gapopen_std=0:gapopen_sum=0.0:gtdb_class_counter=:gtdb_domain_counter=:gtdb_family_counter=:gtdb_genus_counter=:gtdb_order_counter=:gtdb_phylum_counter=:gtdb_species_counter=:heptad_counter=MCP-36H--2:lbd_counter=:length_avg=145.0:length_max=145.0:length_min=145.0:length_std=0:length_sum=145.0:mismatch_avg=11.0:mismatch_max=11.0:mismatch_min=11.0:mismatch_std=0:mismatch_sum=11.0:name=N1195342:qcovhsp_avg=99.3:qcovhsp_max=99.3:qcovhsp_min=99.3:qcovhsp_std=0:qcovhsp_sum=99.3:qend_avg=145.0:qend_max=145.0:qend_min=145.0:qend_std=0:qend_sum=145.0:qstart_avg=1.0:qstart_max=1.0:qstart_min=1.0:qstart_std=0:qstart_sum=1.0:ref_name_counter=RS_GCF_000427785.1_protein.faa_NZ_ATYR01000003.1_138@PF00015_full_PFAM.319.509--1:scovhsp_avg=76.3:scovhsp_max=76.3:scovhsp_min=76.3:scovhsp_std=0:scovhsp_sum=76.3:send_avg=151.0:send_max=151.0:send_min=151.0:send_std=0:send_sum=151.0:sstart_avg=7.0:sstart_max=7.0:sstart_min=7.0:sstart_std=0:sstart_sum=7.0])0.801:1.3e-08[&&NHX:Sample_counter=rhizpot3--3:Type_counter=capture--3:besthit_avg=92.85:besthit_max=93.3:besthit_min=92.4:besthit_std=0.6363961030678867:besthit_sum=185.7:bitscore_avg=228.0:bitscore_max=236.0:bitscore_min=220.0:bitscore_std=11.313708498984761:bitscore_sum=456.0:capture_class_counter=c__Clostridia--1||c__Gammaproteobacteria--2:capture_domain_counter=d__Bacteria--3:capture_family_counter=f__Acutalibacteraceae--1||f__Burkholderiaceae--2:capture_genus_counter=g__Caproiciproducens--1||g__Ramlibacter--1||g__Rhizobacter--1:capture_order_counter=o__Burkholderiales--2||o__Oscillospirales--1:capture_phylum_counter=p__Firmicutes_A--1||p__Proteobacteria--2:capture_species_counter=s__Caproiciproducens sp012517675--1||s__Ramlibacter sp013697775--1||s__Rhizobacter sp000799605--1:evalue_avg=1.68000155e-74:evalue_max=3.36e-74:evalue_min=3.1e-80:evalue_std=2.375876592755778e-74:evalue_sum=3.3600031e-74:gapopen_avg=0.0:gapopen_max=0.0:gapopen_min=0.0:gapopen_std=0.0:gapopen_sum=0.0:gtdb_class_counter=:gtdb_domain_counter=:gtdb_family_counter=:gtdb_genus_counter=:gtdb_order_counter=:gtdb_phylum_counter=:gtdb_species_counter=:heptad_counter=MCP-36H--3:lbd_counter=:length_avg=140.0:length_max=145.0:length_min=135.0:length_std=7.0710678118654755:length_sum=280.0:mismatch_avg=10.0:mismatch_max=11.0:mismatch_min=9.0:mismatch_std=1.4142135623730951:mismatch_sum=20.0:name=N1195343:qcovhsp_avg=99.65:qcovhsp_max=100.0:qcovhsp_min=99.3:qcovhsp_std=0.4949747468305853:qcovhsp_sum=199.3:qend_avg=140.0:qend_max=145.0:qend_min=135.0:qend_std=7.0710678118654755:qend_sum=280.0:qstart_avg=1.0:qstart_max=1.0:qstart_min=1.0:qstart_std=0.0:qstart_sum=2.0:ref_name_counter=RS_GCF_000427785.1_protein.faa_NZ_ATYR01000003.1_138@PF00015_full_PFAM.319.509--1||RS_GCF_902506415.1_protein.faa_NZ_LR733275.1_4280@PF00015_full_PFAM.319.508--1:scovhsp_avg=73.85:scovhsp_max=76.3:scovhsp_min=71.4:scovhsp_std=3.464823227814077:scovhsp_sum=147.7:send_avg=146.0:send_max=151.0:send_min=141.0:send_std=7.0710678118654755:send_sum=292.0:sstart_avg=7.0:sstart_max=7.0:sstart_min=7.0:sstart_std=0.0:sstart_sum=14.0],(0c354011-cff5-4278-a866-4bac967048b7_3@MCPsignal.591.747:5e-09[&&NHX:Sample=rhiztom3:Type=capture:besthit=92.9:bitscore=253.0:capture_class=c__Gammaproteobacteria:capture_domain=d__Bacteria:capture_family=f__Burkholderiaceae:capture_genus=g__Ramlibacter:capture_order=o__Burkholderiales:capture_phylum=p__Proteobacteria:capture_species=s__Ramlibacter sp013697775:evalue=1.32e-86:gapopen=0.0:heptad=MCP-36H:length=156.0:mismatch=11.0:qcovhsp=100.0:qend=156.0:qstart=1.0:ref_name=RS_GCF_000427785.1_protein.faa_NZ_ATYR01000003.1_138@PF00015_full_PFAM.319.509:scovhsp=82.1:send=162.0:sstart=7.0],(f7786554-16d9-5630-9eaf-72bd9c1113d2_3@MCPsignal.397.514:0.0075181[&&NHX:Sample=rhizpot3:Type=capture:besthit=95.7:bitscore=197.0:capture_class=c__Gammaproteobacteria:capture_domain=d__Bacteria:capture_family=f__Burkholderiaceae:capture_genus=g__Ramlibacter:capture_order=o__Burkholderiales:capture_phylum=p__Proteobacteria:capture_species=s__Ramlibacter sp013087525:evalue=3.2e-65:gapopen=0.0:heptad=MCP-36H:length=116.0:mismatch=5.0:qcovhsp=99.1:qend=117.0:qstart=2.0:ref_name=RS_GCF_000427785.1_protein.faa_NZ_ATYR01000003.1_138@PF00015_full_PFAM.319.509:scovhsp=61.1:send=162.0:sstart=47.0],47586eb8-dbc3-4217-90eb-bb1ca7fd2f57_4@MCPsignal.191.305:5e-09[&&NHX:Sample=rhizpot2:Type=capture:besthit=93.0:bitscore=187.0:capture_class=c__Gammaproteobacteria:capture_domain=d__Bacteria:capture_family=f__Burkholderiaceae:capture_genus=g__Ramlibacter:capture_order=o__Burkholderiales:capture_phylum=p__Proteobacteria:capture_species=s__Ramlibacter sp013697775:evalue=1.74e-61:gapopen=0.0:heptad=MCP-36H:length=114.0:mismatch=8.0:qcovhsp=100.0:qend=114.0:qstart=1.0:ref_name=RS_GCF_902506415.1_protein.faa_NZ_LR733275.1_4280@PF00015_full_PFAM.319.508:scovhsp=60.3:send=120.0:sstart=7.0])0:5e-09[&&NHX:Sample_counter=rhizpot2--1||rhizpot3--1:Type_counter=capture--2:besthit_avg=94.35:besthit_max=95.7:besthit_min=93.0:besthit_std=1.9091883092036803:besthit_sum=188.7:bitscore_avg=192.0:bitscore_max=197.0:bitscore_min=187.0:bitscore_std=7.0710678118654755:bitscore_sum=384.0:capture_class_counter=c__Gammaproteobacteria--2:capture_domain_counter=d__Bacteria--2:capture_family_counter=f__Burkholderiaceae--2:capture_genus_counter=g__Ramlibacter--2:capture_order_counter=o__Burkholderiales--2:capture_phylum_counter=p__Proteobacteria--2:capture_species_counter=s__Ramlibacter sp013087525--1||s__Ramlibacter sp013697775--1:evalue_avg=8.701600000000002e-62:evalue_max=1.74e-61:evalue_min=3.2e-65:evalue_std=1.2301395250946132e-61:evalue_sum=1.7403200000000003e-61:gapopen_avg=0.0:gapopen_max=0.0:gapopen_min=0.0:gapopen_std=0.0:gapopen_sum=0.0:gtdb_class_counter=:gtdb_domain_counter=:gtdb_family_counter=:gtdb_genus_counter=:gtdb_order_counter=:gtdb_phylum_counter=:gtdb_species_counter=:heptad_counter=MCP-36H--2:lbd_counter=:length_avg=115.0:length_max=116.0:length_min=114.0:length_std=1.4142135623730951:length_sum=230.0:mismatch_avg=6.5:mismatch_max=8.0:mismatch_min=5.0:mismatch_std=2.1213203435596424:mismatch_sum=13.0:name=N1195347:qcovhsp_avg=99.55:qcovhsp_max=100.0:qcovhsp_min=99.1:qcovhsp_std=0.6363961030678968:qcovhsp_sum=199.1:qend_avg=115.5:qend_max=117.0:qend_min=114.0:qend_std=2.1213203435596424:qend_sum=231.0:qstart_avg=1.5:qstart_max=2.0:qstart_min=1.0:qstart_std=0.7071067811865476:qstart_sum=3.0:ref_name_counter=RS_GCF_000427785.1_protein.faa_NZ_ATYR01000003.1_138@PF00015_full_PFAM.319.509--1||RS_GCF_902506415.1_protein.faa_NZ_LR733275.1_4280@PF00015_full_PFAM.319.508--1:scovhsp_avg=60.7:scovhsp_max=61.1:scovhsp_min=60.3:scovhsp_std=0.565685424949241:scovhsp_sum=121.4:send_avg=141.0:send_max=162.0:send_min=120.0:send_std=29.698484809834994:send_sum=282.0:sstart_avg=27.0:sstart_max=47.0:sstart_min=7.0:sstart_std=28.284271247461902:sstart_sum=54.0])0:5e-09[&&NHX:Sample_counter=rhizpot2--1||rhizpot3--1||rhiztom3--1:Type_counter=capture--3:besthit_avg=93.86666666666667:besthit_max=95.7:besthit_min=92.9:besthit_std=1.5885003409925138:besthit_sum=281.6:bitscore_avg=212.33333333333334:bitscore_max=253.0:bitscore_min=187.0:bitscore_std=35.5715241918776:bitscore_sum=637.0:capture_class_counter=c__Gammaproteobacteria--3:capture_domain_counter=d__Bacteria--3:capture_family_counter=f__Burkholderiaceae--3:capture_genus_counter=g__Ramlibacter--3:capture_order_counter=o__Burkholderiales--3:capture_phylum_counter=p__Proteobacteria--3:capture_species_counter=s__Ramlibacter sp013087525--1||s__Ramlibacter sp013697775--2:evalue_avg=5.801066666666668e-62:evalue_max=1.74e-61:evalue_min=1.32e-86:evalue_std=1.0044971050895733e-61:evalue_sum=1.7403200000000003e-61:gapopen_avg=0.0:gapopen_max=0.0:gapopen_min=0.0:gapopen_std=0.0:gapopen_sum=0.0:gtdb_class_counter=:gtdb_domain_counter=:gtdb_family_counter=:gtdb_genus_counter=:gtdb_order_counter=:gtdb_phylum_counter=:gtdb_species_counter=:heptad_counter=MCP-36H--3:lbd_counter=:length_avg=128.66666666666666:length_max=156.0:length_min=114.0:length_std=23.692474191889147:length_sum=386.0:mismatch_avg=8.0:mismatch_max=11.0:mismatch_min=5.0:mismatch_std=3.0:mismatch_sum=24.0:name=N1195348:qcovhsp_avg=99.7:qcovhsp_max=100.0:qcovhsp_min=99.1:qcovhsp_std=0.5196152422706665:qcovhsp_sum=299.1:qend_avg=129.0:qend_max=156.0:qend_min=114.0:qend_std=23.430749027719962:qend_sum=387.0:qstart_avg=1.3333333333333333:qstart_max=2.0:qstart_min=1.0:qstart_std=0.5773502691896257:qstart_sum=4.0:ref_name_counter=RS_GCF_000427785.1_protein.faa_NZ_ATYR01000003.1_138@PF00015_full_PFAM.319.509--2||RS_GCF_902506415.1_protein.faa_NZ_LR733275.1_4280@PF00015_full_PFAM.319.508--1:scovhsp_avg=67.83333333333333:scovhsp_max=82.1:scovhsp_min=60.3:scovhsp_std=12.361769021193256:scovhsp_sum=203.49999999999997:send_avg=148.0:send_max=162.0:send_min=120.0:send_std=24.24871130596428:send_sum=444.0:sstart_avg=20.333333333333332:sstart_max=47.0:sstart_min=7.0:sstart_std=23.094010767585033:sstart_sum=61.0])0:5e-09[&&NHX:Sample_counter=rhizpot2--1||rhizpot3--4||rhiztom3--1:Type_counter=capture--6:besthit_avg=93.46000000000001:besthit_max=95.7:besthit_min=92.4:besthit_std=1.2934450123604013:besthit_sum=467.3:bitscore_avg=218.6:bitscore_max=253.0:bitscore_min=187.0:bitscore_std=27.171676429694212:bitscore_sum=1093.0:capture_class_counter=c__Clostridia--1||c__Gammaproteobacteria--5:capture_domain_counter=d__Bacteria--6:capture_family_counter=f__Acutalibacteraceae--1||f__Burkholderiaceae--5:capture_genus_counter=g__Caproiciproducens--1||g__Ramlibacter--4||g__Rhizobacter--1:capture_order_counter=o__Burkholderiales--5||o__Oscillospirales--1:capture_phylum_counter=p__Firmicutes_A--1||p__Proteobacteria--5:capture_species_counter=s__Caproiciproducens sp012517675--1||s__Ramlibacter sp013087525--1||s__Ramlibacter sp013697775--3||s__Rhizobacter sp000799605--1:evalue_avg=3.480640000000673e-62:evalue_max=1.74e-61:evalue_min=1.32e-86:evalue_std=7.781158914197432e-62:evalue_sum=1.7403200000003365e-61:gapopen_avg=0.0:gapopen_max=0.0:gapopen_min=0.0:gapopen_std=0.0:gapopen_sum=0.0:gtdb_class_counter=:gtdb_domain_counter=:gtdb_family_counter=:gtdb_genus_counter=:gtdb_order_counter=:gtdb_phylum_counter=:gtdb_species_counter=:heptad_counter=MCP-36H--6:lbd_counter=:length_avg=133.2:length_max=156.0:length_min=114.0:length_std=18.212632978237934:length_sum=666.0:mismatch_avg=8.8:mismatch_max=11.0:mismatch_min=5.0:mismatch_std=2.4899799195977463:mismatch_sum=44.0:name=N1195349:qcovhsp_avg=99.67999999999999:qcovhsp_max=100.0:qcovhsp_min=99.1:qcovhsp_std=0.44384682042344537:qcovhsp_sum=498.4:qend_avg=133.4:qend_max=156.0:qend_min=114.0:qend_std=17.98054504179448:qend_sum=667.0:qstart_avg=1.2:qstart_max=2.0:qstart_min=1.0:qstart_std=0.4472135954999579:qstart_sum=6.0:ref_name_counter=RS_GCF_000427785.1_protein.faa_NZ_ATYR01000003.1_138@PF00015_full_PFAM.319.509--3||RS_GCF_902506415.1_protein.faa_NZ_LR733275.1_4280@PF00015_full_PFAM.319.508--2:scovhsp_avg=70.24000000000001:scovhsp_max=82.1:scovhsp_min=60.3:scovhsp_std=9.500947321188553:scovhsp_sum=351.20000000000005:send_avg=147.2:send_max=162.0:send_min=120.0:send_std=17.541379649275026:send_sum=736.0:sstart_avg=15.0:sstart_max=47.0:sstart_min=7.0:sstart_std=17.88854381999832:sstart_sum=75.0])0:5e-09[&&NHX:Sample_counter=rhizpot1--4||rhizpot2--1||rhizpot3--6||rhiztom1--1||rhiztom3--1:Type_counter=capture--13:besthit_avg=93.91818181818184:besthit_max=98.1:besthit_min=91.7:besthit_std=1.7440287737409486:besthit_sum=1033.1000000000001:bitscore_avg=231.54545454545453:bitscore_max=258.0:bitscore_min=187.0:bitscore_std=28.31735734973741:bitscore_sum=2547.0:capture_class_counter=c__Clostridia--1||c__Gammaproteobacteria--12:capture_domain_counter=d__Bacteria--13:capture_family_counter=f__Acutalibacteraceae--1||f__Burkholderiaceae--12:capture_genus_counter=g__Caproiciproducens--1||g__Cupriavidus--1||g__Ideonella_A--1||g__Massilia--2||g__Ramlibacter--6||g__Rhizobacter--2:capture_order_counter=o__Burkholderiales--12||o__Oscillospirales--1:capture_phylum_counter=p__Firmicutes_A--1||p__Proteobacteria--12:capture_species_counter=s__Caproiciproducens sp012517675--1||s__Cupriavidus taiwanensis_B--1||s__Ideonella_A sakaiensis--1||s__Massilia alkalitolerans--1||s__Massilia sp003520365--1||s__Ramlibacter sp013087525--1||s__Ramlibacter sp013697775--5||s__Rhizobacter sp000799605--2:evalue_avg=1.8966545454548513e-62:evalue_max=1.74e-61:evalue_min=9.71e-89:evalue_std=5.245582209128554e-62:evalue_sum=2.0863200000003364e-61:gapopen_avg=0.0:gapopen_max=0.0:gapopen_min=0.0:gapopen_std=0.0:gapopen_sum=0.0:gtdb_class_counter=:gtdb_domain_counter=:gtdb_family_counter=:gtdb_genus_counter=:gtdb_order_counter=:gtdb_phylum_counter=:gtdb_species_counter=:heptad_counter=MCP-36H--13:lbd_counter=:length_avg=140.72727272727272:length_max=156.0:length_min=108.0:length_std=19.23585666972443:length_sum=1548.0:mismatch_avg=8.727272727272727:mismatch_max=13.0:mismatch_min=2.0:mismatch_std=3.003028774118193:mismatch_sum=96.0:name=N1195350:qcovhsp_avg=99.85454545454544:qcovhsp_max=100.0:qcovhsp_min=99.1:qcovhsp_std=0.32669140289771004:qcovhsp_sum=1098.3999999999999:qend_avg=140.8181818181818:qend_max=156.0:qend_min=108.0:qend_std=19.109255254029037:qend_sum=1549.0:qstart_avg=1.0909090909090908:qstart_max=2.0:qstart_min=1.0:qstart_std=0.30151134457776363:qstart_sum=12.0:ref_name_counter=RS_GCF_000427785.1_protein.faa_NZ_ATYR01000003.1_138@PF00015_full_PFAM.319.509--9||RS_GCF_902506415.1_protein.faa_NZ_LR733275.1_4280@PF00015_full_PFAM.319.508--2:scovhsp_avg=74.11818181818182:scovhsp_max=82.1:scovhsp_min=56.8:scovhsp_std=10.069242094797222:scovhsp_sum=815.3000000000001:send_avg=154.72727272727272:send_max=162.0:send_min=120.0:send_std=13.34234543917155:send_sum=1702.0:sstart_avg=15.0:sstart_max=55.0:sstart_min=7.0:sstart_std=17.88854381999832:sstart_sum=165.0],32a0a477-5a56-401c-8581-cbdfbd714f6b_1@MCPsignal.23.135:0.00769631[&&NHX:Sample=rhizpot1:Type=capture:besthit=96.4:bitscore=191.0:capture_class=c__Gammaproteobacteria:capture_domain=d__Bacteria:capture_family=f__Burkholderiaceae:capture_genus=g__Rubrivivax:capture_order=o__Burkholderiales:capture_phylum=p__Proteobacteria:capture_species=s__Rubrivivax sp001295865:evalue=4.99e-63:gapopen=0.0:heptad=MCP-36H:length=112.0:mismatch=4.0:qcovhsp=100.0:qend=112.0:qstart=1.0:ref_name=RS_GCF_000427785.1_protein.faa_NZ_ATYR01000003.1_138@PF00015_full_PFAM.319.509:scovhsp=58.9:send=162.0:sstart=51.0])0.833:0.0117103[&&NHX:Sample_counter=rhizpot1--5||rhizpot2--1||rhizpot3--6||rhiztom1--1||rhiztom3--1:Type_counter=capture--14:besthit_avg=94.12500000000001:besthit_max=98.1:besthit_min=91.7:besthit_std=1.8106377580590454:besthit_sum=1129.5000000000002:bitscore_avg=228.16666666666666:bitscore_max=258.0:bitscore_min=187.0:bitscore_std=29.427363065176213:bitscore_sum=2738.0:capture_class_counter=c__Clostridia--1||c__Gammaproteobacteria--13:capture_domain_counter=d__Bacteria--14:capture_family_counter=f__Acutalibacteraceae--1||f__Burkholderiaceae--13:capture_genus_counter=g__Caproiciproducens--1||g__Cupriavidus--1||g__Ideonella_A--1||g__Massilia--2||g__Ramlibacter--6||g__Rhizobacter--2||g__Rubrivivax--1:capture_order_counter=o__Burkholderiales--13||o__Oscillospirales--1:capture_phylum_counter=p__Firmicutes_A--1||p__Proteobacteria--13:capture_species_counter=s__Caproiciproducens sp012517675--1||s__Cupriavidus taiwanensis_B--1||s__Ideonella_A sakaiensis--1||s__Massilia alkalitolerans--1||s__Massilia sp003520365--1||s__Ramlibacter sp013087525--1||s__Ramlibacter sp013697775--5||s__Rhizobacter sp000799605--2||s__Rubrivivax sp001295865--1:evalue_avg=1.7801833333336137e-62:evalue_max=1.74e-61:evalue_min=9.71e-89:evalue_std=5.017713883982831e-62:evalue_sum=2.1362200000003364e-61:gapopen_avg=0.0:gapopen_max=0.0:gapopen_min=0.0:gapopen_std=0.0:gapopen_sum=0.0:gtdb_class_counter=:gtdb_domain_counter=:gtdb_family_counter=:gtdb_genus_counter=:gtdb_order_counter=:gtdb_phylum_counter=:gtdb_species_counter=:heptad_counter=MCP-36H--14:lbd_counter=:length_avg=138.33333333333334:length_max=156.0:length_min=108.0:length_std=20.128375869689915:length_sum=1660.0:mismatch_avg=8.333333333333334:mismatch_max=13.0:mismatch_min=2.0:mismatch_std=3.1718458443950364:mismatch_sum=100.0:name=N1195352:qcovhsp_avg=99.86666666666666:qcovhsp_max=100.0:qcovhsp_min=99.1:qcovhsp_std=0.31430539096216575:qcovhsp_sum=1198.3999999999999:qend_avg=138.41666666666666:qend_max=156.0:qend_min=108.0:qend_std=20.02933454771382:qend_sum=1661.0:qstart_avg=1.0833333333333333:qstart_max=2.0:qstart_min=1.0:qstart_std=0.28867513459481287:qstart_sum=13.0:ref_name_counter=RS_GCF_000427785.1_protein.faa_NZ_ATYR01000003.1_138@PF00015_full_PFAM.319.509--10||RS_GCF_902506415.1_protein.faa_NZ_LR733275.1_4280@PF00015_full_PFAM.319.508--2:scovhsp_avg=72.85:scovhsp_max=82.1:scovhsp_min=56.8:scovhsp_std=10.558021508872681:scovhsp_sum=874.1999999999999:send_avg=155.33333333333334:send_max=162.0:send_min=120.0:send_std=12.893503179602673:send_sum=1864.0:sstart_avg=18.0:sstart_max=55.0:sstart_min=7.0:sstart_std=19.97270865228577:sstart_sum=216.0])0.834:0.0117569[&&NHX:Sample_counter=rhizpot1--7||rhizpot2--1||rhizpot3--6||rhiztom1--2||rhiztom3--1:Type_counter=capture--17:besthit_avg=90.80714285714286:besthit_max=98.1:besthit_min=70.0:besthit_std=8.603976208324069:besthit_sum=1271.3000000000002:bitscore_avg=218.35714285714286:bitscore_max=258.0:bitscore_min=136.0:bitscore_std=37.94045363432048:bitscore_sum=3057.0:capture_class_counter=c__Clostridia--1||c__Gammaproteobacteria--16:capture_domain_counter=d__Bacteria--17:capture_family_counter=f__Acutalibacteraceae--1||f__Burkholderiaceae--15||f__Halomonadaceae--1:capture_genus_counter=g__Caproiciproducens--1||g__Cupriavidus--1||g__Halomonas_A--1||g__Ideonella_A--1||g__Massilia--4||g__Ramlibacter--6||g__Rhizobacter--2||g__Rubrivivax--1:capture_order_counter=o__Burkholderiales--15||o__Oscillospirales--1||o__Pseudomonadales--1:capture_phylum_counter=p__Firmicutes_A--1||p__Proteobacteria--16:capture_species_counter=s__Caproiciproducens sp012517675--1||s__Cupriavidus taiwanensis_B--1||s__Halomonas_A anticariensis--1||s__Ideonella_A sakaiensis--1||s__Massilia alkalitolerans--1||s__Massilia sp003520365--1||s__Massilia sp014171595--2||s__Ramlibacter sp013087525--1||s__Ramlibacter sp013697775--5||s__Rhizobacter sp000799605--2||s__Rubrivivax sp001295865--1:evalue_avg=1.828571428571429e-42:evalue_max=2.56e-41:evalue_min=9.71e-89:evalue_std=6.841887792958065e-42:evalue_sum=2.56e-41:gapopen_avg=0.0:gapopen_max=0.0:gapopen_min=0.0:gapopen_std=0.0:gapopen_sum=0.0:gtdb_class_counter=:gtdb_domain_counter=:gtdb_family_counter=:gtdb_genus_counter=:gtdb_order_counter=:gtdb_phylum_counter=:gtdb_species_counter=:heptad_counter=MCP-36H--17:lbd_counter=:length_avg=138.28571428571428:length_max=156.0:length_min=108.0:length_std=19.816188298492694:length_sum=1936.0:mismatch_avg=12.857142857142858:mismatch_max=44.0:mismatch_min=2.0:mismatch_std=11.966987557810494:mismatch_sum=180.0:name=N1195353:qcovhsp_avg=99.82857142857142:qcovhsp_max=100.0:qcovhsp_min=99.1:qcovhsp_std=0.34290292734594463:qcovhsp_sum=1397.6:qend_avg=138.42857142857142:qend_max=156.0:qend_min=108.0:qend_std=19.661419800498347:qend_sum=1938.0:qstart_avg=1.1428571428571428:qstart_max=2.0:qstart_min=1.0:qstart_std=0.36313651960128146:qstart_sum=16.0:ref_name_counter=RS_GCF_000427785.1_protein.faa_NZ_ATYR01000003.1_138@PF00015_full_PFAM.319.509--12||RS_GCF_902506415.1_protein.faa_NZ_LR733275.1_4280@PF00015_full_PFAM.319.508--2:scovhsp_avg=72.82142857142857:scovhsp_max=82.1:scovhsp_min=56.8:scovhsp_std=10.395500400241852:scovhsp_sum=1019.5:send_avg=156.28571428571428:send_max=162.0:send_min=120.0:send_std=12.104853263359805:send_sum=2188.0:sstart_avg=19.0:sstart_max=55.0:sstart_min=7.0:sstart_std=19.845557534273354:sstart_sum=266.0],RS_GCF_000427785.1_protein.faa_NZ_ATYR01000003.1_138@PF00015_full_PFAM.319.509:0.0271233[&&NHX:Type=GTDB:gtdb_class=c__Gammaproteobacteria:gtdb_domain=d__Bacteria:gtdb_family=f__Burkholderiaceae:gtdb_genus=g__Massilia:gtdb_order=o__Burkholderiales:gtdb_phylum=p__Proteobacteria:gtdb_species=s__Massilia alkalitolerans:heptad=MCP-36H:species=d__Bacteria_p__Proteobacteria_c__Gammaproteobacteria_o__Burkholderiales_f__Burkholderiaceae_g__Massilia_s__Massilia alkalitolerans])0.479:0.0051714[&&NHX:Sample_counter=rhizpot1--7||rhizpot2--1||rhizpot3--6||rhiztom1--2||rhiztom3--1:Type_counter=GTDB--1||capture--17:besthit_avg=90.80714285714286:besthit_max=98.1:besthit_min=70.0:besthit_std=8.603976208324069:besthit_sum=1271.3000000000002:bitscore_avg=218.35714285714286:bitscore_max=258.0:bitscore_min=136.0:bitscore_std=37.94045363432048:bitscore_sum=3057.0:capture_class_counter=c__Clostridia--1||c__Gammaproteobacteria--16:capture_domain_counter=d__Bacteria--17:capture_family_counter=f__Acutalibacteraceae--1||f__Burkholderiaceae--15||f__Halomonadaceae--1:capture_genus_counter=g__Caproiciproducens--1||g__Cupriavidus--1||g__Halomonas_A--1||g__Ideonella_A--1||g__Massilia--4||g__Ramlibacter--6||g__Rhizobacter--2||g__Rubrivivax--1:capture_order_counter=o__Burkholderiales--15||o__Oscillospirales--1||o__Pseudomonadales--1:capture_phylum_counter=p__Firmicutes_A--1||p__Proteobacteria--16:capture_species_counter=s__Caproiciproducens sp012517675--1||s__Cupriavidus taiwanensis_B--1||s__Halomonas_A anticariensis--1||s__Ideonella_A sakaiensis--1||s__Massilia alkalitolerans--1||s__Massilia sp003520365--1||s__Massilia sp014171595--2||s__Ramlibacter sp013087525--1||s__Ramlibacter sp013697775--5||s__Rhizobacter sp000799605--2||s__Rubrivivax sp001295865--1:evalue_avg=1.828571428571429e-42:evalue_max=2.56e-41:evalue_min=9.71e-89:evalue_std=6.841887792958065e-42:evalue_sum=2.56e-41:gapopen_avg=0.0:gapopen_max=0.0:gapopen_min=0.0:gapopen_std=0.0:gapopen_sum=0.0:gtdb_class_counter=c__Gammaproteobacteria--1:gtdb_domain_counter=d__Bacteria--1:gtdb_family_counter=f__Burkholderiaceae--1:gtdb_genus_counter=g__Massilia--1:gtdb_order_counter=o__Burkholderiales--1:gtdb_phylum_counter=p__Proteobacteria--1:gtdb_species_counter=s__Massilia alkalitolerans--1:heptad_counter=MCP-36H--18:lbd_counter=:lca_tree=s__Massilia alkalitolerans:length_avg=138.28571428571428:length_max=156.0:length_min=108.0:length_std=19.816188298492694:length_sum=1936.0:mismatch_avg=12.857142857142858:mismatch_max=44.0:mismatch_min=2.0:mismatch_std=11.966987557810494:mismatch_sum=180.0:name=N1195355:qcovhsp_avg=99.82857142857142:qcovhsp_max=100.0:qcovhsp_min=99.1:qcovhsp_std=0.34290292734594463:qcovhsp_sum=1397.6:qend_avg=138.42857142857142:qend_max=156.0:qend_min=108.0:qend_std=19.661419800498347:qend_sum=1938.0:qstart_avg=1.1428571428571428:qstart_max=2.0:qstart_min=1.0:qstart_std=0.36313651960128146:qstart_sum=16.0:ref_name_counter=RS_GCF_000427785.1_protein.faa_NZ_ATYR01000003.1_138@PF00015_full_PFAM.319.509--12||RS_GCF_902506415.1_protein.faa_NZ_LR733275.1_4280@PF00015_full_PFAM.319.508--2:scovhsp_avg=72.82142857142857:scovhsp_max=82.1:scovhsp_min=56.8:scovhsp_std=10.395500400241852:scovhsp_sum=1019.5:send_avg=156.28571428571428:send_max=162.0:send_min=120.0:send_std=12.104853263359805:send_sum=2188.0:sstart_avg=19.0:sstart_max=55.0:sstart_min=7.0:sstart_std=19.845557534273354:sstart_sum=266.0])0.842:0.0200237[&&NHX:Sample_counter=rhizpot1--23||rhizpot2--5||rhizpot3--9||rhiztom1--5||rhiztom3--1:Type_counter=GTDB--16||capture--43:besthit_avg=91.47142857142859:besthit_max=100.0:besthit_min=70.0:besthit_std=6.257539989699553:besthit_sum=3201.5000000000005:bitscore_avg=218.05714285714285:bitscore_max=267.0:bitscore_min=136.0:bitscore_std=36.357653824148755:bitscore_sum=7632.0:capture_class_counter=c__Clostridia--1||c__Desulfuromonadia--3||c__Gammaproteobacteria--38||c__Thermoanaerobaculia--1:capture_domain_counter=d__Bacteria--43:capture_family_counter=f__Acutalibacteraceae--1||f__Burkholderiaceae--33||f__CAIOGM01--2||f__Enterobacteriaceae--1||f__Geopsychrobacteraceae--1||f__Halomonadaceae--2||f__Nevskiaceae--1||f__Nitrosomonadaceae--1||f__UBA5066--1:capture_genus_counter=g__Achromobacter--1||g__Alicycliphilus--2||g__CAIOGM01--2||g__Caproiciproducens--1||g__Cedecea--1||g__Cupriavidus--3||g__Duganella--3||g__Halomonas_A--2||g__Ideonella_A--1||g__KK5--1||g__Massilia--12||g__Nitrosomonas--1||g__Pelovirga--1||g__Ramlibacter--6||g__Rhizobacter--2||g__Rhodoferax--1||g__Rubrivivax--1||g__Stagnimonas--1||g__UBA5066--1:capture_order_counter=o__Burkholderiales--34||o__Desulfuromonadales--1||o__Enterobacterales--1||o__Geobacterales--2||o__Nevskiales--1||o__Oscillospirales--1||o__Pseudomonadales--2||o__UBA5066--1:capture_phylum_counter=p__Acidobacteriota--1||p__Desulfobacterota--3||p__Firmicutes_A--1||p__Proteobacteria--38:capture_species_counter=s__Achromobacter sp003454835--1||s__Alicycliphilus sp018240995--2||s__CAIOGM01 sp903929485--2||s__Caproiciproducens sp012517675--1||s__Cedecea sp009668225--1||s__Cupriavidus sp013361545--2||s__Cupriavidus taiwanensis_B--1||s__Duganella alba--2||s__Duganella sp009674535--1||s__Halomonas_A anticariensis--2||s__Ideonella_A sakaiensis--1||s__KK5 sp001984095--1||s__Massilia alkalitolerans--1||s__Massilia aurea_B--3||s__Massilia oculi--3||s__Massilia sp003520365--1||s__Massilia sp006715485--1||s__Massilia sp014171595--2||s__Massilia sp014841595--1||s__Nitrosomonas europaea--1||s__Pelovirga sp018399135--1||s__Ramlibacter sp013087525--1||s__Ramlibacter sp013697775--5||s__Rhizobacter sp000799605--2||s__Rhodoferax sp903822205--1||s__Rubrivivax sp001295865--1||s__Stagnimonas sp004297005--1||s__UBA5066 sp016714815--1:evalue_avg=7.314291717263968e-43:evalue_max=2.56e-41:evalue_min=2.35e-92:evalue_std=4.327189679758229e-42:evalue_sum=2.560002101042389e-41:gapopen_avg=0.02857142857142857:gapopen_max=1.0:gapopen_min=0.0:gapopen_std=0.16903085094570333:gapopen_sum=1.0:gtdb_class_counter=c__Gammaproteobacteria--16:gtdb_domain_counter=d__Bacteria--16:gtdb_family_counter=f__Burkholderiaceae--16:gtdb_genus_counter=g__Massilia--16:gtdb_order_counter=o__Burkholderiales--16:gtdb_phylum_counter=p__Proteobacteria--16:gtdb_species_counter=s__Massilia alkalitolerans--2||s__Massilia aromaticivorans--1||s__Massilia aurea_A--1||s__Massilia aurea_B--1||s__Massilia niastensis--1||s__Massilia oculi--1||s__Massilia sp002007115--1||s__Massilia sp002339265--1||s__Massilia sp005222695--1||s__Massilia sp014841595--1||s__Massilia sp014841835--1||s__Massilia sp018119395--1||s__Massilia sp018119405--1||s__Massilia timonae--1||s__Massilia yuzhufengensis--1:heptad_counter=MCP-36H--59:lbd_counter=4HB_MCP_1--2:lca_tree=g__Massilia:length_avg=136.77142857142857:length_max=156.0:length_min=100.0:length_std=21.03510471217343:length_sum=4787.0:mismatch_avg=11.771428571428572:mismatch_max=44.0:mismatch_min=0.0:mismatch_std=8.901704114070169:mismatch_sum=412.0:name=N1195356:qcovhsp_avg=99.0457142857143:qcovhsp_max=100.0:qcovhsp_min=95.4:qcovhsp_std=1.3338010384176617:qcovhsp_sum=3466.6000000000004:qend_avg=136.9142857142857:qend_max=156.0:qend_min=101.0:qend_std=20.926160700918654:qend_sum=4792.0:qstart_avg=1.1428571428571428:qstart_max=2.0:qstart_min=1.0:qstart_std=0.35503580124836315:qstart_sum=40.0:ref_name_counter=GB_GCA_014841835.1_protein.faa_JACYUQ010000003.1_370@PF00015_full_PFAM.319.509--1||RS_GCF_000382345.1_protein.faa_NZ_KB908084.1_126@PF00015_full_PFAM.320.508--5||RS_GCF_000427785.1_protein.faa_NZ_ATYR01000003.1_138@PF00015_full_PFAM.319.509--12||RS_GCF_013003915.1_protein.faa_NZ_JABAIV010000002.1_27@PF00015_full_PFAM.323.518--5||RS_GCF_017582745.1_protein.faa_NZ_JAFVIM010000016.1_42@PF00015_full_PFAM.319.503--2||RS_GCF_900112225.1_protein.faa_NZ_FOLD01000038.1_28@PF00015_full_PFAM.319.509--8||RS_GCF_902506415.1_protein.faa_NZ_LR733275.1_4280@PF00015_full_PFAM.319.508--2:scovhsp_avg=71.93142857142855:scovhsp_max=82.1:scovhsp_min=52.1:scovhsp_std=10.873896737237336:scovhsp_sum=2517.5999999999995:send_avg=153.14285714285714:send_max=162.0:send_min=110.0:send_std=15.101894811273063:send_sum=5360.0:sstart_avg=17.4:sstart_max=62.0:sstart_min=7.0:sstart_std=18.683430847552977:sstart_sum=609.0],k127_78108_3@MCPsignal.3.66:0.114422)0.756:0.0111659[&&NHX:Sample_counter=rhizpot1--23||rhizpot2--5||rhizpot3--9||rhiztom1--5||rhiztom3--1:Type_counter=GTDB--16||capture--43:besthit_avg=91.47142857142858:besthit_max=100.0:besthit_min=70.0:besthit_std=6.257539989699553:besthit_sum=3201.5:bitscore_avg=218.05714285714285:bitscore_max=267.0:bitscore_min=136.0:bitscore_std=36.357653824148755:bitscore_sum=7632.0:capture_class_counter=c__Clostridia--1||c__Desulfuromonadia--3||c__Gammaproteobacteria--38||c__Thermoanaerobaculia--1:capture_domain_counter=d__Bacteria--43:capture_family_counter=f__Acutalibacteraceae--1||f__Burkholderiaceae--33||f__CAIOGM01--2||f__Enterobacteriaceae--1||f__Geopsychrobacteraceae--1||f__Halomonadaceae--2||f__Nevskiaceae--1||f__Nitrosomonadaceae--1||f__UBA5066--1:capture_genus_counter=g__Achromobacter--1||g__Alicycliphilus--2||g__CAIOGM01--2||g__Caproiciproducens--1||g__Cedecea--1||g__Cupriavidus--3||g__Duganella--3||g__Halomonas_A--2||g__Ideonella_A--1||g__KK5--1||g__Massilia--12||g__Nitrosomonas--1||g__Pelovirga--1||g__Ramlibacter--6||g__Rhizobacter--2||g__Rhodoferax--1||g__Rubrivivax--1||g__Stagnimonas--1||g__UBA5066--1:capture_order_counter=o__Burkholderiales--34||o__Desulfuromonadales--1||o__Enterobacterales--1||o__Geobacterales--2||o__Nevskiales--1||o__Oscillospirales--1||o__Pseudomonadales--2||o__UBA5066--1:capture_phylum_counter=p__Acidobacteriota--1||p__Desulfobacterota--3||p__Firmicutes_A--1||p__Proteobacteria--38:capture_species_counter=s__Achromobacter sp003454835--1||s__Alicycliphilus sp018240995--2||s__CAIOGM01 sp903929485--2||s__Caproiciproducens sp012517675--1||s__Cedecea sp009668225--1||s__Cupriavidus sp013361545--2||s__Cupriavidus taiwanensis_B--1||s__Duganella alba--2||s__Duganella sp009674535--1||s__Halomonas_A anticariensis--2||s__Ideonella_A sakaiensis--1||s__KK5 sp001984095--1||s__Massilia alkalitolerans--1||s__Massilia aurea_B--3||s__Massilia oculi--3||s__Massilia sp003520365--1||s__Massilia sp006715485--1||s__Massilia sp014171595--2||s__Massilia sp014841595--1||s__Nitrosomonas europaea--1||s__Pelovirga sp018399135--1||s__Ramlibacter sp013087525--1||s__Ramlibacter sp013697775--5||s__Rhizobacter sp000799605--2||s__Rhodoferax sp903822205--1||s__Rubrivivax sp001295865--1||s__Stagnimonas sp004297005--1||s__UBA5066 sp016714815--1:evalue_avg=7.314291717263968e-43:evalue_max=2.56e-41:evalue_min=2.35e-92:evalue_std=4.327189679758229e-42:evalue_sum=2.560002101042389e-41:gapopen_avg=0.02857142857142857:gapopen_max=1.0:gapopen_min=0.0:gapopen_std=0.16903085094570333:gapopen_sum=1.0:gtdb_class_counter=c__Gammaproteobacteria--16:gtdb_domain_counter=d__Bacteria--16:gtdb_family_counter=f__Burkholderiaceae--16:gtdb_genus_counter=g__Massilia--16:gtdb_order_counter=o__Burkholderiales--16:gtdb_phylum_counter=p__Proteobacteria--16:gtdb_species_counter=s__Massilia alkalitolerans--2||s__Massilia aromaticivorans--1||s__Massilia aurea_A--1||s__Massilia aurea_B--1||s__Massilia niastensis--1||s__Massilia oculi--1||s__Massilia sp002007115--1||s__Massilia sp002339265--1||s__Massilia sp005222695--1||s__Massilia sp014841595--1||s__Massilia sp014841835--1||s__Massilia sp018119395--1||s__Massilia sp018119405--1||s__Massilia timonae--1||s__Massilia yuzhufengensis--1:heptad_counter=MCP-36H--59:lbd_counter=4HB_MCP_1--2:lca_tree=g__Massilia:length_avg=136.77142857142857:length_max=156.0:length_min=100.0:length_std=21.03510471217343:length_sum=4787.0:mismatch_avg=11.771428571428572:mismatch_max=44.0:mismatch_min=0.0:mismatch_std=8.901704114070169:mismatch_sum=412.0:name=N1195358:qcovhsp_avg=99.0457142857143:qcovhsp_max=100.0:qcovhsp_min=95.4:qcovhsp_std=1.3338010384176617:qcovhsp_sum=3466.6000000000004:qend_avg=136.9142857142857:qend_max=156.0:qend_min=101.0:qend_std=20.926160700918658:qend_sum=4792.0:qstart_avg=1.1428571428571428:qstart_max=2.0:qstart_min=1.0:qstart_std=0.35503580124836315:qstart_sum=40.0:ref_name_counter=GB_GCA_014841835.1_protein.faa_JACYUQ010000003.1_370@PF00015_full_PFAM.319.509--1||RS_GCF_000382345.1_protein.faa_NZ_KB908084.1_126@PF00015_full_PFAM.320.508--5||RS_GCF_000427785.1_protein.faa_NZ_ATYR01000003.1_138@PF00015_full_PFAM.319.509--12||RS_GCF_013003915.1_protein.faa_NZ_JABAIV010000002.1_27@PF00015_full_PFAM.323.518--5||RS_GCF_017582745.1_protein.faa_NZ_JAFVIM010000016.1_42@PF00015_full_PFAM.319.503--2||RS_GCF_900112225.1_protein.faa_NZ_FOLD01000038.1_28@PF00015_full_PFAM.319.509--8||RS_GCF_902506415.1_protein.faa_NZ_LR733275.1_4280@PF00015_full_PFAM.319.508--2:scovhsp_avg=71.93142857142855:scovhsp_max=82.1:scovhsp_min=52.1:scovhsp_std=10.873896737237336:scovhsp_sum=2517.5999999999995:send_avg=153.14285714285714:send_max=162.0:send_min=110.0:send_std=15.101894811273063:send_sum=5360.0:sstart_avg=17.4:sstart_max=62.0:sstart_min=7.0:sstart_std=18.683430847552973:sstart_sum=609.0])0.775:0.00834848[&&NHX:Sample_counter=rhizpot1--79||rhizpot2--18||rhizpot3--58||rhiztom1--7||rhiztom2--6||rhiztom3--5:Type_counter=GTDB--75||capture--173:besthit_avg=92.10701754385964:besthit_max=100.0:besthit_min=70.0:besthit_std=6.328412113302648:besthit_sum=10500.199999999999:bitscore_avg=216.6719298245614:bitscore_max=268.0:bitscore_min=98.6:bitscore_std=37.630162324879784:bitscore_sum=24700.6:capture_class_counter=c__Alphaproteobacteria--3||c__Clostridia--9||c__Desulfuromonadia--4||c__Gammaproteobacteria--154||c__Halobacteria--1||c__Thermoanaerobaculia--1||c__Verrucomicrobiae--1:capture_domain_counter=d__Archaea--1||d__Bacteria--172:capture_family_counter=f__Acutalibacteraceae--3||f__Burkholderiaceae--131||f__CAIOGM01--3||f__Enterobacteriaceae--6||f__GCA-001735895--1||f__Geopsychrobacteraceae--1||f__Halomonadaceae--6||f__Lachnospiraceae--6||f__Natrialbaceae--1||f__Nevskiaceae--1||f__Nitrosomonadaceae--1||f__Opitutaceae--1||f__Pseudomonadaceae--1||f__Rhizobiaceae--2||f__Rhodobacteraceae--1||f__Rhodocyclaceae--1||f__Shewanellaceae--1||f__UBA5066--1||f__Vibrionaceae--1||f__Xanthomonadaceae--4:capture_genus_counter=g__Achromobacter--11||g__Acutalibacter--2||g__Alicycliphilus--2||g__Aquabacterium--3||g__Aquabacterium_B--13||g__Azonexus--1||g__BIGb0383--1||g__Burkholderia--4||g__CAIOGM01--3||g__Caldimonas--2||g__Caproiciproducens--1||g__Cedecea--1||g__Citrobacter_A--1||g__Comamonas--1||g__Cupriavidus--8||g__Duganella--4||g__Enterocloster--1||g__FREY01--1||g__Halomonas_A--3||g__Herbaspirillum--1||g__Hylemonella--4||g__Ideonella--2||g__Ideonella_A--2||g__Janthinobacterium--1||g__KK5--1||g__Kinneretia--2||g__Kosakonia--1||g__Massilia--42||g__Natronolimnohabitans--1||g__Nitrosomonas--1||g__Oribacterium--1||g__Palsa-1447--1||g__Pandoraea--2||g__Pantoea--2||g__Pelomonas--1||g__Pelovirga--1||g__Pseudoduganella--3||g__Pseudomonas_E--1||g__Pseudomonas_S--2||g__Pulveribacter--1||g__Ramlibacter--8||g__Rhizobacter--5||g__Rhizobium--1||g__Rhodoferax--2||g__Rubrivivax--6||g__S144-22--1||g__Salinicola--3||g__Salinivibrio--1||g__Shewanella--1||g__Sinorhizobium--1||g__Stagnimonas--1||g__Stenotrophomonas--2||g__UBA3282--4||g__UBA5066--1:capture_order_counter=o__Burkholderiales--133||o__Desulfuromonadales--1||o__Enterobacterales--8||o__GCA-001735895--1||o__Geobacterales--3||o__Halobacteriales--1||o__Lachnospirales--6||o__Nevskiales--1||o__Opitutales--1||o__Oscillospirales--3||o__Pseudomonadales--7||o__Rhizobiales--2||o__Rhodobacterales--1||o__UBA5066--1||o__Xanthomonadales--4:capture_phylum_counter=p__Acidobacteriota--1||p__Desulfobacterota--4||p__Firmicutes_A--9||p__Halobacteriota--1||p__Proteobacteria--157||p__Verrucomicrobiota--1:capture_species_counter=s__Achromobacter dolens--1||s__Achromobacter sp003454835--5||s__Achromobacter xylosoxidans_C--5||s__Acutalibacter sp009917525--2||s__Alicycliphilus sp018240995--2||s__Aquabacterium sp002339015--1||s__Aquabacterium sp004322345--2||s__Aquabacterium_B tepidiphilum--13||s__Azonexus sp018261895--1||s__BIGb0383 sp003751845--1||s__Burkholderia catarinensis--3||s__Burkholderia sp018375725--1||s__CAIOGM01 sp903929485--3||s__Caldimonas manganoxidans--2||s__Caproiciproducens sp012517675--1||s__Cedecea sp009668225--1||s__Citrobacter_A telavivensis--1||s__Comamonas terrigena--1||s__Cupriavidus pinatubonensis--2||s__Cupriavidus sp013361545--3||s__Cupriavidus taiwanensis_B--3||s__Duganella alba--2||s__Duganella sp009674535--2||s__Enterocloster aldenensis--1||s__FREY01 sp900143635--1||s__Halomonas_A anticariensis--3||s__Herbaspirillum frisingense--1||s__Hylemonella gracilis--4||s__Ideonella sp000333615--2||s__Ideonella_A sakaiensis--2||s__Janthinobacterium sp014200675--1||s__KK5 sp001984095--1||s__Kinneretia sp015657635--2||s__Kosakonia quasisacchari--1||s__Massilia alkalitolerans--1||s__Massilia aurea_A--12||s__Massilia aurea_B--4||s__Massilia oculi--5||s__Massilia sp001424165--3||s__Massilia sp001426525--4||s__Massilia sp003520365--4||s__Massilia sp004798585--1||s__Massilia sp005222695--1||s__Massilia sp006715485--2||s__Massilia sp014171595--3||s__Massilia sp014841595--1||s__Massilia sp014842025--1||s__Natronolimnohabitans innermongolicus--1||s__Nitrosomonas europaea--1||s__Oribacterium sp900107835--1||s__Palsa-1447 sp903887455--1||s__Pandoraea sputorum--2||s__Pantoea eucrina_A--1||s__Pantoea sp002359495--1||s__Pelomonas sp001425165--1||s__Pelovirga sp018399135--1||s__Pseudoduganella albidiflava--1||s__Pseudoduganella dura--1||s__Pseudoduganella sp002454505--1||s__Pseudomonas_E versuta--1||s__Pseudomonas_S boreopolis--2||s__Pulveribacter suum--1||s__Ramlibacter sp013087525--1||s__Ramlibacter sp013697775--7||s__Rhizobacter sp000799605--5||s__Rhizobium sp002531725--1||s__Rhodoferax sp903822205--1||s__Rhodoferax sp903944555--1||s__Rubrivivax gelatinosus--2||s__Rubrivivax sp001295865--1||s__Rubrivivax sp018971105--2||s__Rubrivivax sp903828235--1||s__S144-22 sp015494335--1||s__Salinicola rhizosphaerae--3||s__Salinivibrio sp900141775--1||s__Shewanella decolorationis--1||s__Sinorhizobium sp004827385--1||s__Stagnimonas sp004297005--1||s__Stenotrophomonas maltophilia_AV--1||s__Stenotrophomonas pavanii--1||s__UBA3282 sp910575775--4||s__UBA5066 sp016714815--1:evalue_avg=9.12281001754611e-31:evalue_max=1.04e-28:evalue_min=5.67e-93:evalue_std=9.740492412103891e-30:evalue_sum=1.0400003420002565e-28:gapopen_avg=0.17543859649122806:gapopen_max=2.0:gapopen_min=0.0:gapopen_std=0.4258383513799307:gapopen_sum=20.0:gtdb_class_counter=c__Gammaproteobacteria--75:gtdb_domain_counter=d__Bacteria--75:gtdb_family_counter=f__Burkholderiaceae--75:gtdb_genus_counter=g__Duganella--22||g__Massilia--47||g__Pseudoduganella--6:gtdb_order_counter=o__Burkholderiales--75:gtdb_phylum_counter=p__Proteobacteria--75:gtdb_species_counter=s__Duganella aceris--1||s__Duganella alba--1||s__Duganella callida--2||s__Duganella levis--2||s__Duganella margarita--2||s__Duganella phyllosphaerae--1||s__Duganella rivi--2||s__Duganella sacchari--1||s__Duganella sp003217375--2||s__Duganella sp009674535--1||s__Duganella sp009857435--1||s__Duganella sp009857445--1||s__Duganella sp013408245--1||s__Duganella sp019219065--1||s__Duganella sp900100205--1||s__Duganella sp900109645--1||s__Duganella zoogloeoides--1||s__Massilia alkalitolerans--2||s__Massilia aromaticivorans--1||s__Massilia aurea_A--2||s__Massilia aurea_B--2||s__Massilia niastensis--1||s__Massilia oculi--2||s__Massilia phosphatilytica--1||s__Massilia psychrophila--1||s__Massilia putida--1||s__Massilia sp000740675--1||s__Massilia sp000745265--3||s__Massilia sp000759615--1||s__Massilia sp001412595--2||s__Massilia sp001424165--1||s__Massilia sp001426525--1||s__Massilia sp002007115--1||s__Massilia sp002339265--2||s__Massilia sp003520365--1||s__Massilia sp004798585--1||s__Massilia sp005222695--2||s__Massilia sp006715485--3||s__Massilia sp012849555--2||s__Massilia sp012927275--1||s__Massilia sp014841595--2||s__Massilia sp014841835--2||s__Massilia sp014842025--1||s__Massilia sp015101885--1||s__Massilia sp018119395--1||s__Massilia sp018119405--1||s__Massilia sp900101265--1||s__Massilia timonae--2||s__Massilia yuzhufengensis--1||s__Pseudoduganella flava--1||s__Pseudoduganella sp001191005--1||s__Pseudoduganella sp002454505--2||s__Pseudoduganella sp013369485--1||s__Pseudoduganella violacea--1:heptad_counter=MCP-36H--248:lbd_counter=4HB_MCP_1--6||TarH--1||UNKNOWN--1:lca_tree=f__Burkholderiaceae:length_avg=135.90350877192984:length_max=156.0:length_min=59.0:length_std=22.343643271839408:length_sum=15493.0:mismatch_avg=10.728070175438596:mismatch_max=44.0:mismatch_min=0.0:mismatch_std=8.825029858024948:mismatch_sum=1223.0:name=N1195359:qcovhsp_avg=99.43333333333334:qcovhsp_max=100.0:qcovhsp_min=95.4:qcovhsp_std=1.0240183442309683:qcovhsp_sum=11335.4:qend_avg=135.98245614035088:qend_max=156.0:qend_min=59.0:qend_std=22.323439983010022:qend_sum=15502.0:qstart_avg=1.2017543859649122:qstart_max=3.0:qstart_min=1.0:qstart_std=0.5009694064706258:qstart_sum=137.0:ref_name_counter=GB_GCA_002339265.1_protein.faa_DDKG01000288.1_6@PF00015_full_PFAM.314.512--11||GB_GCA_004144865.1_protein.faa_SEAY01000067.1_19@PF00015_full_PFAM.314.393--1||GB_GCA_014841595.1_protein.faa_JACYUE010000002.1_210@PF00015_full_PFAM.315.508--1||GB_GCA_014841835.1_protein.faa_JACYUQ010000003.1_370@PF00015_full_PFAM.319.509--1||RS_GCF_000382345.1_protein.faa_NZ_KB908084.1_126@PF00015_full_PFAM.320.508--5||RS_GCF_000427785.1_protein.faa_NZ_ATYR01000003.1_138@PF00015_full_PFAM.319.509--12||RS_GCF_000463015.1_protein.faa_NC_022247.1_4293@PF00015_full_PFAM.326.517--2||RS_GCF_001424165.1_protein.faa_NZ_LMOJ01000001.1_90@PF00015_full_PFAM.317.503--1||RS_GCF_001424165.1_protein.faa_NZ_LMOJ01000001.1_92@PF00015_full_PFAM.318.503--1||RS_GCF_001941825.1_protein.faa_NZ_CP019038.1_2101@PF00015_full_PFAM.318.505--2||RS_GCF_002752675.1_protein.faa_NZ_CP024608.1_2957@PF00015_full_PFAM.316.502--1||RS_GCF_004798585.1_protein.faa_NZ_PPXQ01000006.1_86@PF00015_full_PFAM.318.504--12||RS_GCF_005222695.1_protein.faa_NZ_STGG01000057.1_187@PF00015_full_PFAM.314.515--3||RS_GCF_010093385.1_protein.faa_NZ_PDWV01000033.1_9@PF00015_full_PFAM.671.862--1||RS_GCF_012927275.1_protein.faa_NZ_JABBGG010000008.1_142@PF00015_full_PFAM.317.534--2||RS_GCF_013003915.1_protein.faa_NZ_JABAIV010000002.1_27@PF00015_full_PFAM.323.518--5||RS_GCF_014842025.1_protein.faa_NZ_JACYUY010000005.1_230@PF00015_full_PFAM.319.503--2||RS_GCF_014842025.1_protein.faa_NZ_JACYUY010000005.1_232@PF00015_full_PFAM.319.502--38||RS_GCF_015101885.1_protein.faa_NZ_CP062941.1_2323@PF00015_full_PFAM.319.503--1||RS_GCF_017582745.1_protein.faa_NZ_JAFVIM010000016.1_42@PF00015_full_PFAM.319.503--2||RS_GCF_900112225.1_protein.faa_NZ_FOLD01000038.1_28@PF00015_full_PFAM.319.509--8||RS_GCF_902506415.1_protein.faa_NZ_LR733275.1_4280@PF00015_full_PFAM.319.508--2:scovhsp_avg=72.47368421052632:scovhsp_max=84.7:scovhsp_min=50.3:scovhsp_std=11.294129202734803:scovhsp_sum=8262.0:send_avg=150.42105263157896:send_max=165.0:send_min=65.0:send_std=20.905982010848316:send_sum=17148.0:sstart_avg=15.605263157894736:sstart_max=66.0:sstart_min=7.0:sstart_std=15.047781373558635:sstart_sum=1779.0],((RS_GCF_902506415.1_protein.faa_NZ_LR733275.1_4280@PF00015_full_PFAM.319.508:0.0156365[&&NHX:Type=GTDB:gtdb_class=c__Gammaproteobacteria:gtdb_domain=d__Bacteria:gtdb_family=f__Burkholderiaceae:gtdb_genus=g__Massilia:gtdb_order=o__Burkholderiales:gtdb_phylum=p__Proteobacteria:gtdb_species=s__Massilia sp902506415:heptad=MCP-36H:species=d__Bacteria_p__Proteobacteria_c__Gammaproteobacteria_o__Burkholderiales_f__Burkholderiaceae_g__Massilia_s__Massilia sp902506415],((((((30f225b2-4c36-4642-b8ee-c81460ff233c_3@MCPsignal.25.178:0.0198146[&&NHX:Sample=rhizpot1:Type=capture:besthit=89.0:bitscore=230.0:capture_class=c__Gammaproteobacteria:capture_domain=d__Bacteria:capture_family=f__Burkholderiaceae:capture_genus=g__Burkholderia:capture_order=o__Burkholderiales:capture_phylum=p__Proteobacteria:capture_species=s__Burkholderia sp003853645:evalue=1.12e-77:gapopen=1.0:heptad=MCP-36H:length=154.0:mismatch=16.0:qcovhsp=100.0:qend=153.0:qstart=1.0:ref_name=RS_GCF_900112225.1_protein.faa_NZ_FOLD01000038.1_28@PF00015_full_PFAM.319.509:scovhsp=81.1:send=160.0:sstart=7.0],0e3508cd-a3a1-5cc5-bf6f-820da13f596b_3@MCPsignal.284.422:0.00555238[&&NHX:Sample=rhizpot3:Type=capture:besthit=94.9:bitscore=226.0:capture_class=c__Gammaproteobacteria:capture_domain=d__Bacteria:capture_family=f__Burkholderiaceae:capture_genus=g__Aquabacterium_B:capture_order=o__Burkholderiales:capture_phylum=p__Proteobacteria:capture_species=s__Aquabacterium_B tepidiphilum:evalue=1.39e-76:gapopen=0.0:heptad=MCP-36H:length=138.0:mismatch=7.0:qcovhsp=100.0:qend=138.0:qstart=1.0:ref_name=RS_GCF_902506415.1_protein.faa_NZ_LR733275.1_4280@PF00015_full_PFAM.319.508:scovhsp=73.0:send=144.0:sstart=7.0])0:5e-09[&&NHX:Sample_counter=rhizpot1--1||rhizpot3--1:Type_counter=capture--2:besthit_avg=91.95:besthit_max=94.9:besthit_min=89.0:besthit_std=4.171930009000635:besthit_sum=183.9:bitscore_avg=228.0:bitscore_max=230.0:bitscore_min=226.0:bitscore_std=2.8284271247461903:bitscore_sum=456.0:capture_class_counter=c__Gammaproteobacteria--2:capture_domain_counter=d__Bacteria--2:capture_family_counter=f__Burkholderiaceae--2:capture_genus_counter=g__Aquabacterium_B--1||g__Burkholderia--1:capture_order_counter=o__Burkholderiales--2:capture_phylum_counter=p__Proteobacteria--2:capture_species_counter=s__Aquabacterium_B tepidiphilum--1||s__Burkholderia sp003853645--1:evalue_avg=7.51e-77:evalue_max=1.39e-76:evalue_min=1.12e-77:evalue_std=9.036824663564077e-77:evalue_sum=1.502e-76:gapopen_avg=0.5:gapopen_max=1.0:gapopen_min=0.0:gapopen_std=0.7071067811865476:gapopen_sum=1.0:gtdb_class_counter=:gtdb_domain_counter=:gtdb_family_counter=:gtdb_genus_counter=:gtdb_order_counter=:gtdb_phylum_counter=:gtdb_species_counter=:heptad_counter=MCP-36H--2:lbd_counter=:length_avg=146.0:length_max=154.0:length_min=138.0:length_std=11.313708498984761:length_sum=292.0:mismatch_avg=11.5:mismatch_max=16.0:mismatch_min=7.0:mismatch_std=6.363961030678928:mismatch_sum=23.0:name=N1195363:qcovhsp_avg=100.0:qcovhsp_max=100.0:qcovhsp_min=100.0:qcovhsp_std=0.0:qcovhsp_sum=200.0:qend_avg=145.5:qend_max=153.0:qend_min=138.0:qend_std=10.606601717798213:qend_sum=291.0:qstart_avg=1.0:qstart_max=1.0:qstart_min=1.0:qstart_std=0.0:qstart_sum=2.0:ref_name_counter=RS_GCF_900112225.1_protein.faa_NZ_FOLD01000038.1_28@PF00015_full_PFAM.319.509--1||RS_GCF_902506415.1_protein.faa_NZ_LR733275.1_4280@PF00015_full_PFAM.319.508--1:scovhsp_avg=77.05:scovhsp_max=81.1:scovhsp_min=73.0:scovhsp_std=5.727564927611032:scovhsp_sum=154.1:send_avg=152.0:send_max=160.0:send_min=144.0:send_std=11.313708498984761:send_sum=304.0:sstart_avg=7.0:sstart_max=7.0:sstart_min=7.0:sstart_std=0.0:sstart_sum=14.0],(5595f33e-2331-4071-a613-3647a517fc70_3@MCPsignal.149.302:0.00496101[&&NHX:Sample=rhizpot3:Type=capture:besthit=84.3:bitscore=220.0:capture_class=c__Gammaproteobacteria:capture_domain=d__Bacteria:capture_family=f__Burkholderiaceae:capture_genus=g__Aquabacterium_B:capture_order=o__Burkholderiales:capture_phylum=p__Proteobacteria:capture_species=s__Aquabacterium_B tepidiphilum:evalue=1.01e-73:gapopen=0.0:heptad=MCP-36H:length=153.0:mismatch=24.0:qcovhsp=100.0:qend=153.0:qstart=1.0:ref_name=RS_GCF_900112225.1_protein.faa_NZ_FOLD01000038.1_28@PF00015_full_PFAM.319.509:scovhsp=80.5:send=160.0:sstart=8.0],(bc52bbee-1056-483d-b327-ce8e66ff42dc_5@MCPsignal.169.323:5e-09[&&NHX:Sample=rhizpot2:Type=capture:besthit=81.2:bitscore=212.0:capture_class=c__Gammaproteobacteria:capture_domain=d__Bacteria:capture_family=f__Burkholderiaceae:capture_genus=g__Burkholderia:capture_order=o__Burkholderiales:capture_phylum=p__Proteobacteria:capture_species=s__Burkholderia sp003853645:evalue=1.65e-70:gapopen=0.0:heptad=MCP-36H:length=154.0:mismatch=29.0:qcovhsp=100.0:qend=154.0:qstart=1.0:ref_name=RS_GCF_900112225.1_protein.faa_NZ_FOLD01000038.1_28@PF00015_full_PFAM.319.509:scovhsp=81.1:send=160.0:sstart=7.0],cafce255-1d95-4069-b23b-2e3f85602fa7_1@MCPsignal.501.654:0.0048693[&&NHX:Sample=rhizpot3:Type=capture:besthit=90.9:bitscore=238.0:capture_class=c__Gammaproteobacteria:capture_domain=d__Bacteria:capture_family=f__Burkholderiaceae:capture_genus=g__Aquabacterium_B:capture_order=o__Burkholderiales:capture_phylum=p__Proteobacteria:capture_species=s__Aquabacterium_B tepidiphilum:evalue=7.13e-81:gapopen=1.0:heptad=MCP-36H:length=154.0:mismatch=13.0:qcovhsp=100.0:qend=153.0:qstart=1.0:ref_name=RS_GCF_900112225.1_protein.faa_NZ_FOLD01000038.1_28@PF00015_full_PFAM.319.509:scovhsp=81.1:send=160.0:sstart=7.0])0:5e-09[&&NHX:Sample_counter=rhizpot2--1||rhizpot3--1:Type_counter=capture--2:besthit_avg=86.05000000000001:besthit_max=90.9:besthit_min=81.2:besthit_std=6.858935777509513:besthit_sum=172.10000000000002:bitscore_avg=225.0:bitscore_max=238.0:bitscore_min=212.0:bitscore_std=18.384776310850235:bitscore_sum=450.0:capture_class_counter=c__Gammaproteobacteria--2:capture_domain_counter=d__Bacteria--2:capture_family_counter=f__Burkholderiaceae--2:capture_genus_counter=g__Aquabacterium_B--1||g__Burkholderia--1:capture_order_counter=o__Burkholderiales--2:capture_phylum_counter=p__Proteobacteria--2:capture_species_counter=s__Aquabacterium_B tepidiphilum--1||s__Burkholderia sp003853645--1:evalue_avg=8.250000000356501e-71:evalue_max=1.65e-70:evalue_min=7.13e-81:evalue_std=1.1667261889073867e-70:evalue_sum=1.6500000000713002e-70:gapopen_avg=0.5:gapopen_max=1.0:gapopen_min=0.0:gapopen_std=0.7071067811865476:gapopen_sum=1.0:gtdb_class_counter=:gtdb_domain_counter=:gtdb_family_counter=:gtdb_genus_counter=:gtdb_order_counter=:gtdb_phylum_counter=:gtdb_species_counter=:heptad_counter=MCP-36H--2:lbd_counter=:length_avg=154.0:length_max=154.0:length_min=154.0:length_std=0.0:length_sum=308.0:mismatch_avg=21.0:mismatch_max=29.0:mismatch_min=13.0:mismatch_std=11.313708498984761:mismatch_sum=42.0:name=N1195367:qcovhsp_avg=100.0:qcovhsp_max=100.0:qcovhsp_min=100.0:qcovhsp_std=0.0:qcovhsp_sum=200.0:qend_avg=153.5:qend_max=154.0:qend_min=153.0:qend_std=0.7071067811865476:qend_sum=307.0:qstart_avg=1.0:qstart_max=1.0:qstart_min=1.0:qstart_std=0.0:qstart_sum=2.0:ref_name_counter=RS_GCF_900112225.1_protein.faa_NZ_FOLD01000038.1_28@PF00015_full_PFAM.319.509--2:scovhsp_avg=81.1:scovhsp_max=81.1:scovhsp_min=81.1:scovhsp_std=0.0:scovhsp_sum=162.2:send_avg=160.0:send_max=160.0:send_min=160.0:send_std=0.0:send_sum=320.0:sstart_avg=7.0:sstart_max=7.0:sstart_min=7.0:sstart_std=0.0:sstart_sum=14.0])0.864:0.00491856[&&NHX:Sample_counter=rhizpot2--1||rhizpot3--2:Type_counter=capture--3:besthit_avg=85.46666666666665:besthit_max=90.9:besthit_min=81.2:besthit_std=4.954122862155657:besthit_sum=256.4:bitscore_avg=223.33333333333334:bitscore_max=238.0:bitscore_min=212.0:bitscore_std=13.316656236958785:bitscore_sum=670.0:capture_class_counter=c__Gammaproteobacteria--3:capture_domain_counter=d__Bacteria--3:capture_family_counter=f__Burkholderiaceae--3:capture_genus_counter=g__Aquabacterium_B--2||g__Burkholderia--1:capture_order_counter=o__Burkholderiales--3:capture_phylum_counter=p__Proteobacteria--3:capture_species_counter=s__Aquabacterium_B tepidiphilum--2||s__Burkholderia sp003853645--1:evalue_avg=5.503366666904333e-71:evalue_max=1.65e-70:evalue_min=7.13e-81:evalue_std=9.523365161507221e-71:evalue_sum=1.6510100000713e-70:gapopen_avg=0.3333333333333333:gapopen_max=1.0:gapopen_min=0.0:gapopen_std=0.5773502691896258:gapopen_sum=1.0:gtdb_class_counter=:gtdb_domain_counter=:gtdb_family_counter=:gtdb_genus_counter=:gtdb_order_counter=:gtdb_phylum_counter=:gtdb_species_counter=:heptad_counter=MCP-36H--3:lbd_counter=:length_avg=153.66666666666666:length_max=154.0:length_min=153.0:length_std=0.5773502691896258:length_sum=461.0:mismatch_avg=22.0:mismatch_max=29.0:mismatch_min=13.0:mismatch_std=8.18535277187245:mismatch_sum=66.0:name=N1195368:qcovhsp_avg=100.0:qcovhsp_max=100.0:qcovhsp_min=100.0:qcovhsp_std=0.0:qcovhsp_sum=300.0:qend_avg=153.33333333333334:qend_max=154.0:qend_min=153.0:qend_std=0.5773502691896258:qend_sum=460.0:qstart_avg=1.0:qstart_max=1.0:qstart_min=1.0:qstart_std=0.0:qstart_sum=3.0:ref_name_counter=RS_GCF_900112225.1_protein.faa_NZ_FOLD01000038.1_28@PF00015_full_PFAM.319.509--3:scovhsp_avg=80.89999999999999:scovhsp_max=81.1:scovhsp_min=80.5:scovhsp_std=0.3464101615137722:scovhsp_sum=242.7:send_avg=160.0:send_max=160.0:send_min=160.0:send_std=0.0:send_sum=480.0:sstart_avg=7.333333333333333:sstart_max=8.0:sstart_min=7.0:sstart_std=0.5773502691896258:sstart_sum=22.0])0:5e-09[&&NHX:Sample_counter=rhizpot1--1||rhizpot2--1||rhizpot3--3:Type_counter=capture--5:besthit_avg=88.06:besthit_max=94.9:besthit_min=81.2:besthit_std=5.406755034214147:besthit_sum=440.3:bitscore_avg=225.2:bitscore_max=238.0:bitscore_min=212.0:bitscore_std=9.85900603509299:bitscore_sum=1126.0:capture_class_counter=c__Gammaproteobacteria--5:capture_domain_counter=d__Bacteria--5:capture_family_counter=f__Burkholderiaceae--5:capture_genus_counter=g__Aquabacterium_B--3||g__Burkholderia--2:capture_order_counter=o__Burkholderiales--5:capture_phylum_counter=p__Proteobacteria--5:capture_species_counter=s__Aquabacterium_B tepidiphilum--3||s__Burkholderia sp003853645--2:evalue_avg=3.3020230041426e-71:evalue_max=1.65e-70:evalue_min=7.13e-81:evalue_std=7.3778947269997e-71:evalue_sum=1.6510115020713e-70:gapopen_avg=0.4:gapopen_max=1.0:gapopen_min=0.0:gapopen_std=0.5477225575051662:gapopen_sum=2.0:gtdb_class_counter=:gtdb_domain_counter=:gtdb_family_counter=:gtdb_genus_counter=:gtdb_order_counter=:gtdb_phylum_counter=:gtdb_species_counter=:heptad_counter=MCP-36H--5:lbd_counter=:length_avg=150.6:length_max=154.0:length_min=138.0:length_std=7.056911505750939:length_sum=753.0:mismatch_avg=17.8:mismatch_max=29.0:mismatch_min=7.0:mismatch_std=8.757853618324527:mismatch_sum=89.0:name=N1195369:qcovhsp_avg=100.0:qcovhsp_max=100.0:qcovhsp_min=100.0:qcovhsp_std=0.0:qcovhsp_sum=500.0:qend_avg=150.2:qend_max=154.0:qend_min=138.0:qend_std=6.833739825307955:qend_sum=751.0:qstart_avg=1.0:qstart_max=1.0:qstart_min=1.0:qstart_std=0.0:qstart_sum=5.0:ref_name_counter=RS_GCF_900112225.1_protein.faa_NZ_FOLD01000038.1_28@PF00015_full_PFAM.319.509--4||RS_GCF_902506415.1_protein.faa_NZ_LR733275.1_4280@PF00015_full_PFAM.319.508--1:scovhsp_avg=79.35999999999999:scovhsp_max=81.1:scovhsp_min=73.0:scovhsp_std=3.5648281866031053:scovhsp_sum=396.79999999999995:send_avg=156.8:send_max=160.0:send_min=144.0:send_std=7.155417527999327:send_sum=784.0:sstart_avg=7.2:sstart_max=8.0:sstart_min=7.0:sstart_std=0.4472135954999579:sstart_sum=36.0],(ea3a01d7-783e-4052-8ebb-a4c5adf0e39f_6@MCPsignal.174.326:5e-09[&&NHX:Sample=rhizpot3:Type=capture:besthit=82.4:bitscore=211.0:capture_class=c__Gammaproteobacteria:capture_domain=d__Bacteria:capture_family=f__Burkholderiaceae:capture_genus=g__Duganella:capture_order=o__Burkholderiales:capture_phylum=p__Proteobacteria:capture_species=s__Duganella sp009674535:evalue=3.07e-70:gapopen=1.0:heptad=MCP-36H:length=153.0:mismatch=26.0:qcovhsp=100.0:qend=152.0:qstart=1.0:ref_name=RS_GCF_900112225.1_protein.faa_NZ_FOLD01000038.1_28@PF00015_full_PFAM.319.509:scovhsp=80.5:send=160.0:sstart=8.0],328490dd-0ed3-40cb-8a5a-60a605c5fdf7_5@MCPsignal.217.370:0.00491006[&&NHX:Sample=rhizpot3:Type=capture:besthit=90.9:bitscore=237.0:capture_class=c__Gammaproteobacteria:capture_domain=d__Bacteria:capture_family=f__Burkholderiaceae:capture_genus=g__Aquabacterium_B:capture_order=o__Burkholderiales:capture_phylum=p__Proteobacteria:capture_species=s__Aquabacterium_B tepidiphilum:evalue=1.44e-80:gapopen=1.0:heptad=MCP-36H:length=154.0:mismatch=13.0:qcovhsp=100.0:qend=153.0:qstart=1.0:ref_name=RS_GCF_900112225.1_protein.faa_NZ_FOLD01000038.1_28@PF00015_full_PFAM.319.509:scovhsp=81.1:send=160.0:sstart=7.0])0:5e-09[&&NHX:Sample_counter=rhizpot3--2:Type_counter=capture--2:besthit_avg=86.65:besthit_max=90.9:besthit_min=82.4:besthit_std=6.010407640085654:besthit_sum=173.3:bitscore_avg=224.0:bitscore_max=237.0:bitscore_min=211.0:bitscore_std=18.384776310850235:bitscore_sum=448.0:capture_class_counter=c__Gammaproteobacteria--2:capture_domain_counter=d__Bacteria--2:capture_family_counter=f__Burkholderiaceae--2:capture_genus_counter=g__Aquabacterium_B--1||g__Duganella--1:capture_order_counter=o__Burkholderiales--2:capture_phylum_counter=p__Proteobacteria--2:capture_species_counter=s__Aquabacterium_B tepidiphilum--1||s__Duganella sp009674535--1:evalue_avg=1.535000000072e-70:evalue_max=3.07e-70:evalue_min=1.44e-80:evalue_std=2.1708178181408777e-70:evalue_sum=3.070000000144e-70:gapopen_avg=1.0:gapopen_max=1.0:gapopen_min=1.0:gapopen_std=0.0:gapopen_sum=2.0:gtdb_class_counter=:gtdb_domain_counter=:gtdb_family_counter=:gtdb_genus_counter=:gtdb_order_counter=:gtdb_phylum_counter=:gtdb_species_counter=:heptad_counter=MCP-36H--2:lbd_counter=:length_avg=153.5:length_max=154.0:length_min=153.0:length_std=0.7071067811865476:length_sum=307.0:mismatch_avg=19.5:mismatch_max=26.0:mismatch_min=13.0:mismatch_std=9.192388155425117:mismatch_sum=39.0:name=N1195372:qcovhsp_avg=100.0:qcovhsp_max=100.0:qcovhsp_min=100.0:qcovhsp_std=0.0:qcovhsp_sum=200.0:qend_avg=152.5:qend_max=153.0:qend_min=152.0:qend_std=0.7071067811865476:qend_sum=305.0:qstart_avg=1.0:qstart_max=1.0:qstart_min=1.0:qstart_std=0.0:qstart_sum=2.0:ref_name_counter=RS_GCF_900112225.1_protein.faa_NZ_FOLD01000038.1_28@PF00015_full_PFAM.319.509--2:scovhsp_avg=80.8:scovhsp_max=81.1:scovhsp_min=80.5:scovhsp_std=0.42426406871192446:scovhsp_sum=161.6:send_avg=160.0:send_max=160.0:send_min=160.0:send_std=0.0:send_sum=320.0:sstart_avg=7.5:sstart_max=8.0:sstart_min=7.0:sstart_std=0.7071067811865476:sstart_sum=15.0])0.967:5e-09[&&NHX:Sample_counter=rhizpot1--1||rhizpot2--1||rhizpot3--5:Type_counter=capture--7:besthit_avg=87.65714285714286:besthit_max=94.9:besthit_min=81.2:besthit_std=5.097338240970198:besthit_sum=613.6:bitscore_avg=224.85714285714286:bitscore_max=238.0:bitscore_min=211.0:bitscore_std=11.021623767675544:bitscore_sum=1574.0:capture_class_counter=c__Gammaproteobacteria--7:capture_domain_counter=d__Bacteria--7:capture_family_counter=f__Burkholderiaceae--7:capture_genus_counter=g__Aquabacterium_B--4||g__Burkholderia--2||g__Duganella--1:capture_order_counter=o__Burkholderiales--7:capture_phylum_counter=p__Proteobacteria--7:capture_species_counter=s__Aquabacterium_B tepidiphilum--4||s__Burkholderia sp003853645--2||s__Duganella sp009674535--1:evalue_avg=6.744302146021858e-71:evalue_max=3.07e-70:evalue_min=7.13e-81:evalue_std=1.2222525802470547e-70:evalue_sum=4.721011502215301e-70:gapopen_avg=0.5714285714285714:gapopen_max=1.0:gapopen_min=0.0:gapopen_std=0.5345224838248488:gapopen_sum=4.0:gtdb_class_counter=:gtdb_domain_counter=:gtdb_family_counter=:gtdb_genus_counter=:gtdb_order_counter=:gtdb_phylum_counter=:gtdb_species_counter=:heptad_counter=MCP-36H--7:lbd_counter=:length_avg=151.42857142857142:length_max=154.0:length_min=138.0:length_std=5.94017796751194:length_sum=1060.0:mismatch_avg=18.285714285714285:mismatch_max=29.0:mismatch_min=7.0:mismatch_std=8.118174789000413:mismatch_sum=128.0:name=N1195373:qcovhsp_avg=100.0:qcovhsp_max=100.0:qcovhsp_min=100.0:qcovhsp_std=0.0:qcovhsp_sum=700.0:qend_avg=150.85714285714286:qend_max=154.0:qend_min=138.0:qend_std=5.698788509515902:qend_sum=1056.0:qstart_avg=1.0:qstart_max=1.0:qstart_min=1.0:qstart_std=0.0:qstart_sum=7.0:ref_name_counter=RS_GCF_900112225.1_protein.faa_NZ_FOLD01000038.1_28@PF00015_full_PFAM.319.509--6||RS_GCF_902506415.1_protein.faa_NZ_LR733275.1_4280@PF00015_full_PFAM.319.508--1:scovhsp_avg=79.77142857142857:scovhsp_max=81.1:scovhsp_min=73.0:scovhsp_std=2.999285629231447:scovhsp_sum=558.4:send_avg=157.71428571428572:send_max=160.0:send_min=144.0:send_std=6.047431568147634:send_sum=1104.0:sstart_avg=7.285714285714286:sstart_max=8.0:sstart_min=7.0:sstart_std=0.4879500364742666:sstart_sum=51.0],(a5d6e4a0-35a0-4cad-917c-a4c2c91df8c7_4@MCPsignal.359.440:0.0958751[&&NHX:Sample=rhizpot3:Type=capture:capture_class=c__Clostridia:capture_domain=d__Bacteria:capture_family=f__Lachnospiraceae:capture_genus=g__UBA3402:capture_order=o__Lachnospirales:capture_phylum=p__Firmicutes_A:capture_species=s__UBA3402 sp910585645:heptad=MCP-36H],228e0fd8-ab4b-46a5-991c-ab60d8ce96f9_2@MCPsignal.86.203:5e-09[&&NHX:Sample=rhizpot1:Type=capture:besthit=94.9:bitscore=191.0:capture_class=c__Gammaproteobacteria:capture_domain=d__Bacteria:capture_family=f__Burkholderiaceae:capture_genus=g__Duganella:capture_order=o__Burkholderiales:capture_phylum=p__Proteobacteria:capture_species=s__Duganella alba:evalue=5.93e-63:gapopen=0.0:heptad=MCP-36H:length=117.0:mismatch=6.0:qcovhsp=100.0:qend=117.0:qstart=1.0:ref_name=RS_GCF_902506415.1_protein.faa_NZ_LR733275.1_4280@PF00015_full_PFAM.319.508:scovhsp=61.9:send=123.0:sstart=7.0])0:5e-09[&&NHX:Sample_counter=rhizpot1--1||rhizpot3--1:Type_counter=capture--2:besthit_avg=94.9:besthit_max=94.9:besthit_min=94.9:besthit_std=0:besthit_sum=94.9:bitscore_avg=191.0:bitscore_max=191.0:bitscore_min=191.0:bitscore_std=0:bitscore_sum=191.0:capture_class_counter=c__Clostridia--1||c__Gammaproteobacteria--1:capture_domain_counter=d__Bacteria--2:capture_family_counter=f__Burkholderiaceae--1||f__Lachnospiraceae--1:capture_genus_counter=g__Duganella--1||g__UBA3402--1:capture_order_counter=o__Burkholderiales--1||o__Lachnospirales--1:capture_phylum_counter=p__Firmicutes_A--1||p__Proteobacteria--1:capture_species_counter=s__Duganella alba--1||s__UBA3402 sp910585645--1:evalue_avg=5.93e-63:evalue_max=5.93e-63:evalue_min=5.93e-63:evalue_std=0:evalue_sum=5.93e-63:gapopen_avg=0.0:gapopen_max=0.0:gapopen_min=0.0:gapopen_std=0:gapopen_sum=0.0:gtdb_class_counter=:gtdb_domain_counter=:gtdb_family_counter=:gtdb_genus_counter=:gtdb_order_counter=:gtdb_phylum_counter=:gtdb_species_counter=:heptad_counter=MCP-36H--2:lbd_counter=:length_avg=117.0:length_max=117.0:length_min=117.0:length_std=0:length_sum=117.0:mismatch_avg=6.0:mismatch_max=6.0:mismatch_min=6.0:mismatch_std=0:mismatch_sum=6.0:name=N1195376:qcovhsp_avg=100.0:qcovhsp_max=100.0:qcovhsp_min=100.0:qcovhsp_std=0:qcovhsp_sum=100.0:qend_avg=117.0:qend_max=117.0:qend_min=117.0:qend_std=0:qend_sum=117.0:qstart_avg=1.0:qstart_max=1.0:qstart_min=1.0:qstart_std=0:qstart_sum=1.0:ref_name_counter=RS_GCF_902506415.1_protein.faa_NZ_LR733275.1_4280@PF00015_full_PFAM.319.508--1:scovhsp_avg=61.9:scovhsp_max=61.9:scovhsp_min=61.9:scovhsp_std=0:scovhsp_sum=61.9:send_avg=123.0:send_max=123.0:send_min=123.0:send_std=0:send_sum=123.0:sstart_avg=7.0:sstart_max=7.0:sstart_min=7.0:sstart_std=0:sstart_sum=7.0])0:5e-09[&&NHX:Sample_counter=rhizpot1--2||rhizpot2--1||rhizpot3--6:Type_counter=capture--9:besthit_avg=88.5625:besthit_max=94.9:besthit_min=81.2:besthit_std=5.3692078426098275:besthit_sum=708.5:bitscore_avg=220.625:bitscore_max=238.0:bitscore_min=191.0:bitscore_std=15.729294780304496:bitscore_sum=1765.0:capture_class_counter=c__Clostridia--1||c__Gammaproteobacteria--8:capture_domain_counter=d__Bacteria--9:capture_family_counter=f__Burkholderiaceae--8||f__Lachnospiraceae--1:capture_genus_counter=g__Aquabacterium_B--4||g__Burkholderia--2||g__Duganella--2||g__UBA3402--1:capture_order_counter=o__Burkholderiales--8||o__Lachnospirales--1:capture_phylum_counter=p__Firmicutes_A--1||p__Proteobacteria--8:capture_species_counter=s__Aquabacterium_B tepidiphilum--4||s__Burkholderia sp003853645--2||s__Duganella alba--1||s__Duganella sp009674535--1||s__UBA3402 sp910585645--1:evalue_avg=7.412500590126437e-64:evalue_max=5.93e-63:evalue_min=7.13e-81:evalue_std=2.096571582373407e-63:evalue_sum=5.93000047210115e-63:gapopen_avg=0.5:gapopen_max=1.0:gapopen_min=0.0:gapopen_std=0.5345224838248488:gapopen_sum=4.0:gtdb_class_counter=:gtdb_domain_counter=:gtdb_family_counter=:gtdb_genus_counter=:gtdb_order_counter=:gtdb_phylum_counter=:gtdb_species_counter=:heptad_counter=MCP-36H--9:lbd_counter=:length_avg=147.125:length_max=154.0:length_min=117.0:length_std=13.357047364058955:length_sum=1177.0:mismatch_avg=16.75:mismatch_max=29.0:mismatch_min=6.0:mismatch_std=8.68084920138248:mismatch_sum=134.0:name=N1195377:qcovhsp_avg=100.0:qcovhsp_max=100.0:qcovhsp_min=100.0:qcovhsp_std=0.0:qcovhsp_sum=800.0:qend_avg=146.625:qend_max=154.0:qend_min=117.0:qend_std=13.08147545195113:qend_sum=1173.0:qstart_avg=1.0:qstart_max=1.0:qstart_min=1.0:qstart_std=0.0:qstart_sum=8.0:ref_name_counter=RS_GCF_900112225.1_protein.faa_NZ_FOLD01000038.1_28@PF00015_full_PFAM.319.509--6||RS_GCF_902506415.1_protein.faa_NZ_LR733275.1_4280@PF00015_full_PFAM.319.508--2:scovhsp_avg=77.5375:scovhsp_max=81.1:scovhsp_min=61.9:scovhsp_std=6.901746673332565:scovhsp_sum=620.3:send_avg=153.375:send_max=160.0:send_min=123.0:send_std=13.490075717250177:send_sum=1227.0:sstart_avg=7.25:sstart_max=8.0:sstart_min=7.0:sstart_std=0.4629100498862757:sstart_sum=58.0],77789e8b-5ecf-437f-bf3b-20cefae466e8_1@MCPsignal.25.89:5e-09[&&NHX:Sample=rhizpot3:Type=capture:capture_class=c__Gammaproteobacteria:capture_domain=d__Bacteria:capture_family=f__Burkholderiaceae:capture_genus=g__Duganella:capture_order=o__Burkholderiales:capture_phylum=p__Proteobacteria:capture_species=s__Duganella sp009674535:heptad=MCP-36H])0.916:0.0430889[&&NHX:Sample_counter=rhizpot1--2||rhizpot2--1||rhizpot3--7:Type_counter=capture--10:besthit_avg=88.5625:besthit_max=94.9:besthit_min=81.2:besthit_std=5.3692078426098275:besthit_sum=708.5:bitscore_avg=220.625:bitscore_max=238.0:bitscore_min=191.0:bitscore_std=15.729294780304496:bitscore_sum=1765.0:capture_class_counter=c__Clostridia--1||c__Gammaproteobacteria--9:capture_domain_counter=d__Bacteria--10:capture_family_counter=f__Burkholderiaceae--9||f__Lachnospiraceae--1:capture_genus_counter=g__Aquabacterium_B--4||g__Burkholderia--2||g__Duganella--3||g__UBA3402--1:capture_order_counter=o__Burkholderiales--9||o__Lachnospirales--1:capture_phylum_counter=p__Firmicutes_A--1||p__Proteobacteria--9:capture_species_counter=s__Aquabacterium_B tepidiphilum--4||s__Burkholderia sp003853645--2||s__Duganella alba--1||s__Duganella sp009674535--2||s__UBA3402 sp910585645--1:evalue_avg=7.412500590126437e-64:evalue_max=5.93e-63:evalue_min=7.13e-81:evalue_std=2.096571582373407e-63:evalue_sum=5.93000047210115e-63:gapopen_avg=0.5:gapopen_max=1.0:gapopen_min=0.0:gapopen_std=0.5345224838248488:gapopen_sum=4.0:gtdb_class_counter=:gtdb_domain_counter=:gtdb_family_counter=:gtdb_genus_counter=:gtdb_order_counter=:gtdb_phylum_counter=:gtdb_species_counter=:heptad_counter=MCP-36H--10:lbd_counter=:length_avg=147.125:length_max=154.0:length_min=117.0:length_std=13.357047364058955:length_sum=1177.0:mismatch_avg=16.75:mismatch_max=29.0:mismatch_min=6.0:mismatch_std=8.68084920138248:mismatch_sum=134.0:name=N1195379:qcovhsp_avg=100.0:qcovhsp_max=100.0:qcovhsp_min=100.0:qcovhsp_std=0.0:qcovhsp_sum=800.0:qend_avg=146.625:qend_max=154.0:qend_min=117.0:qend_std=13.08147545195113:qend_sum=1173.0:qstart_avg=1.0:qstart_max=1.0:qstart_min=1.0:qstart_std=0.0:qstart_sum=8.0:ref_name_counter=RS_GCF_900112225.1_protein.faa_NZ_FOLD01000038.1_28@PF00015_full_PFAM.319.509--6||RS_GCF_902506415.1_protein.faa_NZ_LR733275.1_4280@PF00015_full_PFAM.319.508--2:scovhsp_avg=77.5375:scovhsp_max=81.1:scovhsp_min=61.9:scovhsp_std=6.901746673332565:scovhsp_sum=620.3:send_avg=153.375:send_max=160.0:send_min=123.0:send_std=13.490075717250177:send_sum=1227.0:sstart_avg=7.25:sstart_max=8.0:sstart_min=7.0:sstart_std=0.4629100498862757:sstart_sum=58.0],16bcc23e-9c68-4ee8-8663-7f5cdfd18ad0_4@MCPsignal.130.202:5e-09[&&NHX:Sample=rhizpot1:Type=capture:capture_class=c__Gammaproteobacteria:capture_domain=d__Bacteria:capture_family=f__Burkholderiaceae:capture_genus=g__Cupriavidus:capture_order=o__Burkholderiales:capture_phylum=p__Proteobacteria:capture_species=s__Cupriavidus sp013361545:heptad=MCP-36H])0:5e-09[&&NHX:Sample_counter=rhizpot1--3||rhizpot2--1||rhizpot3--7:Type_counter=capture--11:besthit_avg=88.5625:besthit_max=94.9:besthit_min=81.2:besthit_std=5.3692078426098275:besthit_sum=708.5:bitscore_avg=220.625:bitscore_max=238.0:bitscore_min=191.0:bitscore_std=15.729294780304496:bitscore_sum=1765.0:capture_class_counter=c__Clostridia--1||c__Gammaproteobacteria--10:capture_domain_counter=d__Bacteria--11:capture_family_counter=f__Burkholderiaceae--10||f__Lachnospiraceae--1:capture_genus_counter=g__Aquabacterium_B--4||g__Burkholderia--2||g__Cupriavidus--1||g__Duganella--3||g__UBA3402--1:capture_order_counter=o__Burkholderiales--10||o__Lachnospirales--1:capture_phylum_counter=p__Firmicutes_A--1||p__Proteobacteria--10:capture_species_counter=s__Aquabacterium_B tepidiphilum--4||s__Burkholderia sp003853645--2||s__Cupriavidus sp013361545--1||s__Duganella alba--1||s__Duganella sp009674535--2||s__UBA3402 sp910585645--1:evalue_avg=7.412500590126439e-64:evalue_max=5.93e-63:evalue_min=7.13e-81:evalue_std=2.096571582373407e-63:evalue_sum=5.930000472101151e-63:gapopen_avg=0.5:gapopen_max=1.0:gapopen_min=0.0:gapopen_std=0.5345224838248488:gapopen_sum=4.0:gtdb_class_counter=:gtdb_domain_counter=:gtdb_family_counter=:gtdb_genus_counter=:gtdb_order_counter=:gtdb_phylum_counter=:gtdb_species_counter=:heptad_counter=MCP-36H--11:lbd_counter=:length_avg=147.125:length_max=154.0:length_min=117.0:length_std=13.357047364058955:length_sum=1177.0:mismatch_avg=16.75:mismatch_max=29.0:mismatch_min=6.0:mismatch_std=8.68084920138248:mismatch_sum=134.0:name=N1195381:qcovhsp_avg=100.0:qcovhsp_max=100.0:qcovhsp_min=100.0:qcovhsp_std=0.0:qcovhsp_sum=800.0:qend_avg=146.625:qend_max=154.0:qend_min=117.0:qend_std=13.08147545195113:qend_sum=1173.0:qstart_avg=1.0:qstart_max=1.0:qstart_min=1.0:qstart_std=0.0:qstart_sum=8.0:ref_name_counter=RS_GCF_900112225.1_protein.faa_NZ_FOLD01000038.1_28@PF00015_full_PFAM.319.509--6||RS_GCF_902506415.1_protein.faa_NZ_LR733275.1_4280@PF00015_full_PFAM.319.508--2:scovhsp_avg=77.5375:scovhsp_max=81.1:scovhsp_min=61.9:scovhsp_std=6.901746673332565:scovhsp_sum=620.3:send_avg=153.375:send_max=160.0:send_min=123.0:send_std=13.490075717250177:send_sum=1227.0:sstart_avg=7.25:sstart_max=8.0:sstart_min=7.0:sstart_std=0.4629100498862757:sstart_sum=58.0])0.992:0.0513021[&&NHX:Sample_counter=rhizpot1--3||rhizpot2--1||rhizpot3--7:Type_counter=GTDB--1||capture--11:besthit_avg=88.5625:besthit_max=94.9:besthit_min=81.2:besthit_std=5.3692078426098275:besthit_sum=708.5:bitscore_avg=220.625:bitscore_max=238.0:bitscore_min=191.0:bitscore_std=15.729294780304496:bitscore_sum=1765.0:capture_class_counter=c__Clostridia--1||c__Gammaproteobacteria--10:capture_domain_counter=d__Bacteria--11:capture_family_counter=f__Burkholderiaceae--10||f__Lachnospiraceae--1:capture_genus_counter=g__Aquabacterium_B--4||g__Burkholderia--2||g__Cupriavidus--1||g__Duganella--3||g__UBA3402--1:capture_order_counter=o__Burkholderiales--10||o__Lachnospirales--1:capture_phylum_counter=p__Firmicutes_A--1||p__Proteobacteria--10:capture_species_counter=s__Aquabacterium_B tepidiphilum--4||s__Burkholderia sp003853645--2||s__Cupriavidus sp013361545--1||s__Duganella alba--1||s__Duganella sp009674535--2||s__UBA3402 sp910585645--1:evalue_avg=7.412500590126439e-64:evalue_max=5.93e-63:evalue_min=7.13e-81:evalue_std=2.096571582373407e-63:evalue_sum=5.930000472101151e-63:gapopen_avg=0.5:gapopen_max=1.0:gapopen_min=0.0:gapopen_std=0.5345224838248488:gapopen_sum=4.0:gtdb_class_counter=c__Gammaproteobacteria--1:gtdb_domain_counter=d__Bacteria--1:gtdb_family_counter=f__Burkholderiaceae--1:gtdb_genus_counter=g__Massilia--1:gtdb_order_counter=o__Burkholderiales--1:gtdb_phylum_counter=p__Proteobacteria--1:gtdb_species_counter=s__Massilia sp902506415--1:heptad_counter=MCP-36H--12:lbd_counter=:lca_tree=s__Massilia sp902506415:length_avg=147.125:length_max=154.0:length_min=117.0:length_std=13.357047364058955:length_sum=1177.0:mismatch_avg=16.75:mismatch_max=29.0:mismatch_min=6.0:mismatch_std=8.68084920138248:mismatch_sum=134.0:name=N1195382:qcovhsp_avg=100.0:qcovhsp_max=100.0:qcovhsp_min=100.0:qcovhsp_std=0.0:qcovhsp_sum=800.0:qend_avg=146.625:qend_max=154.0:qend_min=117.0:qend_std=13.08147545195113:qend_sum=1173.0:qstart_avg=1.0:qstart_max=1.0:qstart_min=1.0:qstart_std=0.0:qstart_sum=8.0:ref_name_counter=RS_GCF_900112225.1_protein.faa_NZ_FOLD01000038.1_28@PF00015_full_PFAM.319.509--6||RS_GCF_902506415.1_protein.faa_NZ_LR733275.1_4280@PF00015_full_PFAM.319.508--2:scovhsp_avg=77.5375:scovhsp_max=81.1:scovhsp_min=61.9:scovhsp_std=6.901746673332565:scovhsp_sum=620.3:send_avg=153.375:send_max=160.0:send_min=123.0:send_std=13.490075717250177:send_sum=1227.0:sstart_avg=7.25:sstart_max=8.0:sstart_min=7.0:sstart_std=0.4629100498862757:sstart_sum=58.0],((((d71150cc-6056-4722-bcc7-1ebcc74c4e6b_2@MCPsignal.83.237:5e-09[&&NHX:Sample=rhizpot1:Type=capture:besthit=96.1:bitscore=261.0:capture_class=c__Gammaproteobacteria:capture_domain=d__Bacteria:capture_family=f__Oleiphilaceae:capture_genus=g__Mangrovitalea:capture_order=o__Pseudomonadales:capture_phylum=p__Proteobacteria:capture_species=s__Mangrovitalea sediminis:evalue=4.42e-90:gapopen=0.0:heptad=MCP-36H:length=154.0:mismatch=6.0:qcovhsp=100.0:qend=154.0:qstart=1.0:ref_name=RS_GCF_014842025.1_protein.faa_NZ_JACYUY010000005.1_230@PF00015_full_PFAM.319.503:scovhsp=83.7:send=160.0:sstart=7.0],(aa52b884-228b-4055-86e6-97fa8d23b878_4@MCPsignal.154.255:0.0171605[&&NHX:Sample=rhiztom1:Type=capture:besthit=97.0:bitscore=169.0:capture_class=c__Gammaproteobacteria:capture_domain=d__Bacteria:capture_family=f__Burkholderiaceae:capture_genus=g__Massilia:capture_order=o__Burkholderiales:capture_phylum=p__Proteobacteria:capture_species=s__Massilia sp003520365:evalue=1.22e-54:gapopen=0.0:heptad=MCP-36H:length=101.0:mismatch=3.0:qcovhsp=100.0:qend=101.0:qstart=1.0:ref_name=RS_GCF_004798585.1_protein.faa_NZ_PPXQ01000006.1_88@PF00015_full_PFAM.320.504:scovhsp=54.9:send=106.0:sstart=6.0],(RS_GCF_004798585.1_protein.faa_NZ_PPXQ01000006.1_88@PF00015_full_PFAM.320.504:0.0249923[&&NHX:Type=GTDB:gtdb_class=c__Gammaproteobacteria:gtdb_domain=d__Bacteria:gtdb_family=f__Burkholderiaceae:gtdb_genus=g__Massilia:gtdb_order=o__Burkholderiales:gtdb_phylum=p__Proteobacteria:gtdb_species=s__Massilia sp004798585:heptad=MCP-36H:species=d__Bacteria_p__Proteobacteria_c__Gammaproteobacteria_o__Burkholderiales_f__Burkholderiaceae_g__Massilia_s__Massilia sp004798585],((5366f10b-22f5-47ba-8bd9-76aa3b5abcf0_2@MCPsignal.64.218:0[&&NHX:Sample=rhizpot1:Type=capture:besthit=94.2:bitscore=259.0:capture_class=c__Gammaproteobacteria:capture_domain=d__Bacteria:capture_family=f__Burkholderiaceae:capture_genus=g__Hylemonella:capture_order=o__Burkholderiales:capture_phylum=p__Proteobacteria:capture_species=s__Hylemonella gracilis_B:evalue=1.8e-89:gapopen=0.0:heptad=MCP-36H:length=154.0:mismatch=9.0:qcovhsp=100.0:qend=154.0:qstart=1.0:ref_name=RS_GCF_014842025.1_protein.faa_NZ_JACYUY010000005.1_230@PF00015_full_PFAM.319.503:scovhsp=83.7:send=160.0:sstart=7.0],b430500c-dbfd-4644-a8a7-1dcdbaed92c0_2@MCPsignal.6.160:0[&&NHX:Sample=rhizpot1:Type=capture:besthit=94.2:bitscore=259.0:capture_class=c__Gammaproteobacteria:capture_domain=d__Bacteria:capture_family=f__Burkholderiaceae:capture_genus=g__Hylemonella:capture_order=o__Burkholderiales:capture_phylum=p__Proteobacteria:capture_species=s__Hylemonella gracilis_B:evalue=1.8e-89:gapopen=0.0:heptad=MCP-36H:length=154.0:mismatch=9.0:qcovhsp=100.0:qend=154.0:qstart=1.0:ref_name=RS_GCF_014842025.1_protein.faa_NZ_JACYUY010000005.1_230@PF00015_full_PFAM.319.503:scovhsp=83.7:send=160.0:sstart=7.0]):5e-09[&&NHX:Sample_counter=rhizpot1--2:Type_counter=capture--2:besthit_avg=94.2:besthit_max=94.2:besthit_min=94.2:besthit_std=0.0:besthit_sum=188.4:bitscore_avg=259.0:bitscore_max=259.0:bitscore_min=259.0:bitscore_std=0.0:bitscore_sum=518.0:capture_class_counter=c__Gammaproteobacteria--2:capture_domain_counter=d__Bacteria--2:capture_family_counter=f__Burkholderiaceae--2:capture_genus_counter=g__Hylemonella--2:capture_order_counter=o__Burkholderiales--2:capture_phylum_counter=p__Proteobacteria--2:capture_species_counter=s__Hylemonella gracilis_B--2:evalue_avg=1.8e-89:evalue_max=1.8e-89:evalue_min=1.8e-89:evalue_std=0.0:evalue_sum=3.6e-89:gapopen_avg=0.0:gapopen_max=0.0:gapopen_min=0.0:gapopen_std=0.0:gapopen_sum=0.0:gtdb_class_counter=:gtdb_domain_counter=:gtdb_family_counter=:gtdb_genus_counter=:gtdb_order_counter=:gtdb_phylum_counter=:gtdb_species_counter=:heptad_counter=MCP-36H--2:lbd_counter=:length_avg=154.0:length_max=154.0:length_min=154.0:length_std=0.0:length_sum=308.0:mismatch_avg=9.0:mismatch_max=9.0:mismatch_min=9.0:mismatch_std=0.0:mismatch_sum=18.0:name=N1195388:qcovhsp_avg=100.0:qcovhsp_max=100.0:qcovhsp_min=100.0:qcovhsp_std=0.0:qcovhsp_sum=200.0:qend_avg=154.0:qend_max=154.0:qend_min=154.0:qend_std=0.0:qend_sum=308.0:qstart_avg=1.0:qstart_max=1.0:qstart_min=1.0:qstart_std=0.0:qstart_sum=2.0:ref_name_counter=RS_GCF_014842025.1_protein.faa_NZ_JACYUY010000005.1_230@PF00015_full_PFAM.319.503--2:scovhsp_avg=83.7:scovhsp_max=83.7:scovhsp_min=83.7:scovhsp_std=0.0:scovhsp_sum=167.4:send_avg=160.0:send_max=160.0:send_min=160.0:send_std=0.0:send_sum=320.0:sstart_avg=7.0:sstart_max=7.0:sstart_min=7.0:sstart_std=0.0:sstart_sum=14.0],fa17cb10-fa31-40bb-a88c-c86392edfccb_4@MCPsignal.105.259:0.0049024[&&NHX:Sample=rhizpot1:Type=capture:besthit=93.5:bitscore=258.0:capture_class=c__Gammaproteobacteria:capture_domain=d__Bacteria:capture_family=f__Burkholderiaceae:capture_genus=g__Hylemonella:capture_order=o__Burkholderiales:capture_phylum=p__Proteobacteria:capture_species=s__Hylemonella gracilis_B:evalue=7.32e-89:gapopen=0.0:heptad=MCP-36H:length=154.0:mismatch=10.0:qcovhsp=100.0:qend=154.0:qstart=1.0:ref_name=RS_GCF_014842025.1_protein.faa_NZ_JACYUY010000005.1_230@PF00015_full_PFAM.319.503:scovhsp=83.7:send=160.0:sstart=7.0])0.917:0.0148435[&&NHX:Sample_counter=rhizpot1--3:Type_counter=capture--3:besthit_avg=93.96666666666665:besthit_max=94.2:besthit_min=93.5:besthit_std=0.40414518843273967:besthit_sum=281.9:bitscore_avg=258.6666666666667:bitscore_max=259.0:bitscore_min=258.0:bitscore_std=0.5773502691896258:bitscore_sum=776.0:capture_class_counter=c__Gammaproteobacteria--3:capture_domain_counter=d__Bacteria--3:capture_family_counter=f__Burkholderiaceae--3:capture_genus_counter=g__Hylemonella--3:capture_order_counter=o__Burkholderiales--3:capture_phylum_counter=p__Proteobacteria--3:capture_species_counter=s__Hylemonella gracilis_B--3:evalue_avg=3.64e-89:evalue_max=7.32e-89:evalue_min=1.8e-89:evalue_std=3.1869734859267345e-89:evalue_sum=1.0920000000000001e-88:gapopen_avg=0.0:gapopen_max=0.0:gapopen_min=0.0:gapopen_std=0.0:gapopen_sum=0.0:gtdb_class_counter=:gtdb_domain_counter=:gtdb_family_counter=:gtdb_genus_counter=:gtdb_order_counter=:gtdb_phylum_counter=:gtdb_species_counter=:heptad_counter=MCP-36H--3:lbd_counter=:length_avg=154.0:length_max=154.0:length_min=154.0:length_std=0.0:length_sum=462.0:mismatch_avg=9.333333333333334:mismatch_max=10.0:mismatch_min=9.0:mismatch_std=0.5773502691896257:mismatch_sum=28.0:name=N1195390:qcovhsp_avg=100.0:qcovhsp_max=100.0:qcovhsp_min=100.0:qcovhsp_std=0.0:qcovhsp_sum=300.0:qend_avg=154.0:qend_max=154.0:qend_min=154.0:qend_std=0.0:qend_sum=462.0:qstart_avg=1.0:qstart_max=1.0:qstart_min=1.0:qstart_std=0.0:qstart_sum=3.0:ref_name_counter=RS_GCF_014842025.1_protein.faa_NZ_JACYUY010000005.1_230@PF00015_full_PFAM.319.503--3:scovhsp_avg=83.7:scovhsp_max=83.7:scovhsp_min=83.7:scovhsp_std=0.0:scovhsp_sum=251.10000000000002:send_avg=160.0:send_max=160.0:send_min=160.0:send_std=0.0:send_sum=480.0:sstart_avg=7.0:sstart_max=7.0:sstart_min=7.0:sstart_std=0.0:sstart_sum=21.0])0.183:0.00454966[&&NHX:Sample_counter=rhizpot1--3:Type_counter=GTDB--1||capture--3:besthit_avg=93.96666666666665:besthit_max=94.2:besthit_min=93.5:besthit_std=0.40414518843273967:besthit_sum=281.9:bitscore_avg=258.6666666666667:bitscore_max=259.0:bitscore_min=258.0:bitscore_std=0.5773502691896258:bitscore_sum=776.0:capture_class_counter=c__Gammaproteobacteria--3:capture_domain_counter=d__Bacteria--3:capture_family_counter=f__Burkholderiaceae--3:capture_genus_counter=g__Hylemonella--3:capture_order_counter=o__Burkholderiales--3:capture_phylum_counter=p__Proteobacteria--3:capture_species_counter=s__Hylemonella gracilis_B--3:evalue_avg=3.64e-89:evalue_max=7.32e-89:evalue_min=1.8e-89:evalue_std=3.1869734859267345e-89:evalue_sum=1.0920000000000001e-88:gapopen_avg=0.0:gapopen_max=0.0:gapopen_min=0.0:gapopen_std=0.0:gapopen_sum=0.0:gtdb_class_counter=c__Gammaproteobacteria--1:gtdb_domain_counter=d__Bacteria--1:gtdb_family_counter=f__Burkholderiaceae--1:gtdb_genus_counter=g__Massilia--1:gtdb_order_counter=o__Burkholderiales--1:gtdb_phylum_counter=p__Proteobacteria--1:gtdb_species_counter=s__Massilia sp004798585--1:heptad_counter=MCP-36H--4:lbd_counter=:lca_tree=s__Massilia sp004798585:length_avg=154.0:length_max=154.0:length_min=154.0:length_std=0.0:length_sum=462.0:mismatch_avg=9.333333333333334:mismatch_max=10.0:mismatch_min=9.0:mismatch_std=0.5773502691896257:mismatch_sum=28.0:name=N1195391:qcovhsp_avg=100.0:qcovhsp_max=100.0:qcovhsp_min=100.0:qcovhsp_std=0.0:qcovhsp_sum=300.0:qend_avg=154.0:qend_max=154.0:qend_min=154.0:qend_std=0.0:qend_sum=462.0:qstart_avg=1.0:qstart_max=1.0:qstart_min=1.0:qstart_std=0.0:qstart_sum=3.0:ref_name_counter=RS_GCF_014842025.1_protein.faa_NZ_JACYUY010000005.1_230@PF00015_full_PFAM.319.503--3:scovhsp_avg=83.7:scovhsp_max=83.7:scovhsp_min=83.7:scovhsp_std=0.0:scovhsp_sum=251.10000000000002:send_avg=160.0:send_max=160.0:send_min=160.0:send_std=0.0:send_sum=480.0:sstart_avg=7.0:sstart_max=7.0:sstart_min=7.0:sstart_std=0.0:sstart_sum=21.0])0:5e-09[&&NHX:Sample_counter=rhizpot1--3||rhiztom1--1:Type_counter=GTDB--1||capture--4:besthit_avg=94.725:besthit_max=97.0:besthit_min=93.5:besthit_std=1.5521490478258408:besthit_sum=378.9:bitscore_avg=236.25:bitscore_max=259.0:bitscore_min=169.0:bitscore_std=44.83581157958446:bitscore_sum=945.0:capture_class_counter=c__Gammaproteobacteria--4:capture_domain_counter=d__Bacteria--4:capture_family_counter=f__Burkholderiaceae--4:capture_genus_counter=g__Hylemonella--3||g__Massilia--1:capture_order_counter=o__Burkholderiales--4:capture_phylum_counter=p__Proteobacteria--4:capture_species_counter=s__Hylemonella gracilis_B--3||s__Massilia sp003520365--1:evalue_avg=3.05e-55:evalue_max=1.22e-54:evalue_min=1.8e-89:evalue_std=6.1e-55:evalue_sum=1.22e-54:gapopen_avg=0.0:gapopen_max=0.0:gapopen_min=0.0:gapopen_std=0.0:gapopen_sum=0.0:gtdb_class_counter=c__Gammaproteobacteria--1:gtdb_domain_counter=d__Bacteria--1:gtdb_family_counter=f__Burkholderiaceae--1:gtdb_genus_counter=g__Massilia--1:gtdb_order_counter=o__Burkholderiales--1:gtdb_phylum_counter=p__Proteobacteria--1:gtdb_species_counter=s__Massilia sp004798585--1:heptad_counter=MCP-36H--5:lbd_counter=:lca_tree=s__Massilia sp004798585:length_avg=140.75:length_max=154.0:length_min=101.0:length_std=26.5:length_sum=563.0:mismatch_avg=7.75:mismatch_max=10.0:mismatch_min=3.0:mismatch_std=3.2015621187164243:mismatch_sum=31.0:name=N1195392:qcovhsp_avg=100.0:qcovhsp_max=100.0:qcovhsp_min=100.0:qcovhsp_std=0.0:qcovhsp_sum=400.0:qend_avg=140.75:qend_max=154.0:qend_min=101.0:qend_std=26.5:qend_sum=563.0:qstart_avg=1.0:qstart_max=1.0:qstart_min=1.0:qstart_std=0.0:qstart_sum=4.0:ref_name_counter=RS_GCF_004798585.1_protein.faa_NZ_PPXQ01000006.1_88@PF00015_full_PFAM.320.504--1||RS_GCF_014842025.1_protein.faa_NZ_JACYUY010000005.1_230@PF00015_full_PFAM.319.503--3:scovhsp_avg=76.5:scovhsp_max=83.7:scovhsp_min=54.9:scovhsp_std=14.400000000000002:scovhsp_sum=306.0:send_avg=146.5:send_max=160.0:send_min=106.0:send_std=27.0:send_sum=586.0:sstart_avg=6.75:sstart_max=7.0:sstart_min=6.0:sstart_std=0.5:sstart_sum=27.0])0.771:0.00454402[&&NHX:Sample_counter=rhizpot1--4||rhiztom1--1:Type_counter=GTDB--1||capture--5:besthit_avg=95.0:besthit_max=97.0:besthit_min=93.5:besthit_std=1.4781745499094463:besthit_sum=475.0:bitscore_avg=241.2:bitscore_max=261.0:bitscore_min=169.0:bitscore_std=40.37573528742232:bitscore_sum=1206.0:capture_class_counter=c__Gammaproteobacteria--5:capture_domain_counter=d__Bacteria--5:capture_family_counter=f__Burkholderiaceae--4||f__Oleiphilaceae--1:capture_genus_counter=g__Hylemonella--3||g__Mangrovitalea--1||g__Massilia--1:capture_order_counter=o__Burkholderiales--4||o__Pseudomonadales--1:capture_phylum_counter=p__Proteobacteria--5:capture_species_counter=s__Hylemonella gracilis_B--3||s__Mangrovitalea sediminis--1||s__Massilia sp003520365--1:evalue_avg=2.44e-55:evalue_max=1.22e-54:evalue_min=4.42e-90:evalue_std=5.4560058650994864e-55:evalue_sum=1.22e-54:gapopen_avg=0.0:gapopen_max=0.0:gapopen_min=0.0:gapopen_std=0.0:gapopen_sum=0.0:gtdb_class_counter=c__Gammaproteobacteria--1:gtdb_domain_counter=d__Bacteria--1:gtdb_family_counter=f__Burkholderiaceae--1:gtdb_genus_counter=g__Massilia--1:gtdb_order_counter=o__Burkholderiales--1:gtdb_phylum_counter=p__Proteobacteria--1:gtdb_species_counter=s__Massilia sp004798585--1:heptad_counter=MCP-36H--6:lbd_counter=:lca_tree=s__Massilia sp004798585:length_avg=143.4:length_max=154.0:length_min=101.0:length_std=23.70232056149777:length_sum=717.0:mismatch_avg=7.4:mismatch_max=10.0:mismatch_min=3.0:mismatch_std=2.8809720581775866:mismatch_sum=37.0:name=N1195393:qcovhsp_avg=100.0:qcovhsp_max=100.0:qcovhsp_min=100.0:qcovhsp_std=0.0:qcovhsp_sum=500.0:qend_avg=143.4:qend_max=154.0:qend_min=101.0:qend_std=23.70232056149777:qend_sum=717.0:qstart_avg=1.0:qstart_max=1.0:qstart_min=1.0:qstart_std=0.0:qstart_sum=5.0:ref_name_counter=RS_GCF_004798585.1_protein.faa_NZ_PPXQ01000006.1_88@PF00015_full_PFAM.320.504--1||RS_GCF_014842025.1_protein.faa_NZ_JACYUY010000005.1_230@PF00015_full_PFAM.319.503--4:scovhsp_avg=77.94:scovhsp_max=83.7:scovhsp_min=54.9:scovhsp_std=12.87975155039879:scovhsp_sum=389.7:send_avg=149.2:send_max=160.0:send_min=106.0:send_std=24.14953415699773:send_sum=746.0:sstart_avg=6.8:sstart_max=7.0:sstart_min=6.0:sstart_std=0.4472135954999579:sstart_sum=34.0],((((4d1dca7d-c882-4967-9cfe-8f8e5b897599_2@MCPsignal.129.266:0.0160284[&&NHX:Sample=rhizpot3:Type=capture:besthit=97.1:bitscore=236.0:capture_class=c__Gammaproteobacteria:capture_domain=d__Bacteria:capture_family=f__Burkholderiaceae:capture_genus=g__Hydrogenophaga:capture_order=o__Burkholderiales:capture_phylum=p__Proteobacteria:capture_species=s__Hydrogenophaga taeniospiralis:evalue=1.77e-80:gapopen=0.0:heptad=MCP-36H:length=137.0:mismatch=4.0:qcovhsp=100.0:qend=137.0:qstart=1.0:ref_name=RS_GCF_014842025.1_protein.faa_NZ_JACYUY010000005.1_230@PF00015_full_PFAM.319.503:scovhsp=74.5:send=161.0:sstart=25.0],(c80d3163-cf0e-4c0f-ad8e-8e9259cf2f0b_2@MCPsignal.130.270:0.0109194[&&NHX:Sample=rhizpot1:Type=capture:besthit=95.7:bitscore=239.0:capture_class=c__Gammaproteobacteria:capture_domain=d__Bacteria:capture_family=f__Burkholderiaceae:capture_genus=g__Paraburkholderia:capture_order=o__Burkholderiales:capture_phylum=p__Proteobacteria:capture_species=s__Paraburkholderia phenazinium:evalue=1.71e-81:gapopen=0.0:heptad=MCP-36H:length=140.0:mismatch=6.0:qcovhsp=100.0:qend=140.0:qstart=1.0:ref_name=RS_GCF_014842025.1_protein.faa_NZ_JACYUY010000005.1_230@PF00015_full_PFAM.319.503:scovhsp=76.1:send=146.0:sstart=7.0],(521cdd51-20bd-4bd2-9e96-bde7763d40fd_6@MCPsignal.52.198:0.0157834[&&NHX:Sample=rhizpot1:Type=capture:besthit=95.2:bitscore=249.0:capture_class=c__Gammaproteobacteria:capture_domain=d__Bacteria:capture_family=f__Enterobacteriaceae:capture_genus=g__Pantoea:capture_order=o__Enterobacterales:capture_phylum=p__Proteobacteria:capture_species=s__Pantoea sp002359495:evalue=2.4e-85:gapopen=0.0:heptad=MCP-36H:length=146.0:mismatch=7.0:qcovhsp=100.0:qend=146.0:qstart=1.0:ref_name=RS_GCF_014842025.1_protein.faa_NZ_JACYUY010000005.1_230@PF00015_full_PFAM.319.503:scovhsp=79.3:send=152.0:sstart=7.0],5138448e-2c3b-4d92-9896-fae66466d07f_4@MCPsignal.289.443:5e-09[&&NHX:Sample=rhizpot1:Type=capture:besthit=97.4:bitscore=271.0:capture_class=c__Gammaproteobacteria:capture_domain=d__Bacteria:capture_family=f__Burkholderiaceae:capture_genus=g__Achromobacter:capture_order=o__Burkholderiales:capture_phylum=p__Proteobacteria:capture_species=s__Achromobacter animicus:evalue=6.87e-94:gapopen=0.0:heptad=MCP-36H:length=154.0:mismatch=4.0:qcovhsp=100.0:qend=154.0:qstart=1.0:ref_name=RS_GCF_014842025.1_protein.faa_NZ_JACYUY010000005.1_230@PF00015_full_PFAM.319.503:scovhsp=83.7:send=160.0:sstart=7.0])0:5e-09[&&NHX:Sample_counter=rhizpot1--2:Type_counter=capture--2:besthit_avg=96.30000000000001:besthit_max=97.4:besthit_min=95.2:besthit_std=1.5556349186104066:besthit_sum=192.60000000000002:bitscore_avg=260.0:bitscore_max=271.0:bitscore_min=249.0:bitscore_std=15.556349186104045:bitscore_sum=520.0:capture_class_counter=c__Gammaproteobacteria--2:capture_domain_counter=d__Bacteria--2:capture_family_counter=f__Burkholderiaceae--1||f__Enterobacteriaceae--1:capture_genus_counter=g__Achromobacter--1||g__Pantoea--1:capture_order_counter=o__Burkholderiales--1||o__Enterobacterales--1:capture_phylum_counter=p__Proteobacteria--2:capture_species_counter=s__Achromobacter animicus--1||s__Pantoea sp002359495--1:evalue_avg=1.200000003435e-85:evalue_max=2.4e-85:evalue_min=6.87e-94:evalue_std=1.6970562699898907e-85:evalue_sum=2.40000000687e-85:gapopen_avg=0.0:gapopen_max=0.0:gapopen_min=0.0:gapopen_std=0.0:gapopen_sum=0.0:gtdb_class_counter=:gtdb_domain_counter=:gtdb_family_counter=:gtdb_genus_counter=:gtdb_order_counter=:gtdb_phylum_counter=:gtdb_species_counter=:heptad_counter=MCP-36H--2:lbd_counter=:length_avg=150.0:length_max=154.0:length_min=146.0:length_std=5.656854249492381:length_sum=300.0:mismatch_avg=5.5:mismatch_max=7.0:mismatch_min=4.0:mismatch_std=2.1213203435596424:mismatch_sum=11.0:name=N1195398:qcovhsp_avg=100.0:qcovhsp_max=100.0:qcovhsp_min=100.0:qcovhsp_std=0.0:qcovhsp_sum=200.0:qend_avg=150.0:qend_max=154.0:qend_min=146.0:qend_std=5.656854249492381:qend_sum=300.0:qstart_avg=1.0:qstart_max=1.0:qstart_min=1.0:qstart_std=0.0:qstart_sum=2.0:ref_name_counter=RS_GCF_014842025.1_protein.faa_NZ_JACYUY010000005.1_230@PF00015_full_PFAM.319.503--2:scovhsp_avg=81.5:scovhsp_max=83.7:scovhsp_min=79.3:scovhsp_std=3.111269837220813:scovhsp_sum=163.0:send_avg=156.0:send_max=160.0:send_min=152.0:send_std=5.656854249492381:send_sum=312.0:sstart_avg=7.0:sstart_max=7.0:sstart_min=7.0:sstart_std=0.0:sstart_sum=14.0])0.704:0.00474367[&&NHX:Sample_counter=rhizpot1--3:Type_counter=capture--3:besthit_avg=96.10000000000001:besthit_max=97.4:besthit_min=95.2:besthit_std=1.1532562594670812:besthit_sum=288.3:bitscore_avg=253.0:bitscore_max=271.0:bitscore_min=239.0:bitscore_std=16.3707055437449:bitscore_sum=759.0:capture_class_counter=c__Gammaproteobacteria--3:capture_domain_counter=d__Bacteria--3:capture_family_counter=f__Burkholderiaceae--2||f__Enterobacteriaceae--1:capture_genus_counter=g__Achromobacter--1||g__Pantoea--1||g__Paraburkholderia--1:capture_order_counter=o__Burkholderiales--2||o__Enterobacterales--1:capture_phylum_counter=p__Proteobacteria--3:capture_species_counter=s__Achromobacter animicus--1||s__Pantoea sp002359495--1||s__Paraburkholderia phenazinium--1:evalue_avg=5.70080000000229e-82:evalue_max=1.71e-81:evalue_min=6.87e-94:evalue_std=9.871996855751161e-82:evalue_sum=1.710240000000687e-81:gapopen_avg=0.0:gapopen_max=0.0:gapopen_min=0.0:gapopen_std=0.0:gapopen_sum=0.0:gtdb_class_counter=:gtdb_domain_counter=:gtdb_family_counter=:gtdb_genus_counter=:gtdb_order_counter=:gtdb_phylum_counter=:gtdb_species_counter=:heptad_counter=MCP-36H--3:lbd_counter=:length_avg=146.66666666666666:length_max=154.0:length_min=140.0:length_std=7.023769168568492:length_sum=440.0:mismatch_avg=5.666666666666667:mismatch_max=7.0:mismatch_min=4.0:mismatch_std=1.5275252316519465:mismatch_sum=17.0:name=N1195399:qcovhsp_avg=100.0:qcovhsp_max=100.0:qcovhsp_min=100.0:qcovhsp_std=0.0:qcovhsp_sum=300.0:qend_avg=146.66666666666666:qend_max=154.0:qend_min=140.0:qend_std=7.023769168568492:qend_sum=440.0:qstart_avg=1.0:qstart_max=1.0:qstart_min=1.0:qstart_std=0.0:qstart_sum=3.0:ref_name_counter=RS_GCF_014842025.1_protein.faa_NZ_JACYUY010000005.1_230@PF00015_full_PFAM.319.503--3:scovhsp_avg=79.7:scovhsp_max=83.7:scovhsp_min=76.1:scovhsp_std=3.8157568056677866:scovhsp_sum=239.10000000000002:send_avg=152.66666666666666:send_max=160.0:send_min=146.0:send_std=7.023769168568492:send_sum=458.0:sstart_avg=7.0:sstart_max=7.0:sstart_min=7.0:sstart_std=0.0:sstart_sum=21.0])0.804:0.00831964[&&NHX:Sample_counter=rhizpot1--3||rhizpot3--1:Type_counter=capture--4:besthit_avg=96.35000000000001:besthit_max=97.4:besthit_min=95.2:besthit_std=1.0661457061146307:besthit_sum=385.40000000000003:bitscore_avg=248.75:bitscore_max=271.0:bitscore_min=236.0:bitscore_std=15.840349322747484:bitscore_sum=995.0:capture_class_counter=c__Gammaproteobacteria--4:capture_domain_counter=d__Bacteria--4:capture_family_counter=f__Burkholderiaceae--3||f__Enterobacteriaceae--1:capture_genus_counter=g__Achromobacter--1||g__Hydrogenophaga--1||g__Pantoea--1||g__Paraburkholderia--1:capture_order_counter=o__Burkholderiales--3||o__Enterobacterales--1:capture_phylum_counter=p__Proteobacteria--4:capture_species_counter=s__Achromobacter animicus--1||s__Hydrogenophaga taeniospiralis--1||s__Pantoea sp002359495--1||s__Paraburkholderia phenazinium--1:evalue_avg=4.852560000000172e-81:evalue_max=1.77e-80:evalue_min=6.87e-94:evalue_std=8.602804694656144e-81:evalue_sum=1.9410240000000686e-80:gapopen_avg=0.0:gapopen_max=0.0:gapopen_min=0.0:gapopen_std=0.0:gapopen_sum=0.0:gtdb_class_counter=:gtdb_domain_counter=:gtdb_family_counter=:gtdb_genus_counter=:gtdb_order_counter=:gtdb_phylum_counter=:gtdb_species_counter=:heptad_counter=MCP-36H--4:lbd_counter=:length_avg=144.25:length_max=154.0:length_min=137.0:length_std=7.5:length_sum=577.0:mismatch_avg=5.25:mismatch_max=7.0:mismatch_min=4.0:mismatch_std=1.5:mismatch_sum=21.0:name=N1195400:qcovhsp_avg=100.0:qcovhsp_max=100.0:qcovhsp_min=100.0:qcovhsp_std=0.0:qcovhsp_sum=400.0:qend_avg=144.25:qend_max=154.0:qend_min=137.0:qend_std=7.5:qend_sum=577.0:qstart_avg=1.0:qstart_max=1.0:qstart_min=1.0:qstart_std=0.0:qstart_sum=4.0:ref_name_counter=RS_GCF_014842025.1_protein.faa_NZ_JACYUY010000005.1_230@PF00015_full_PFAM.319.503--4:scovhsp_avg=78.4:scovhsp_max=83.7:scovhsp_min=74.5:scovhsp_std=4.057914078275523:scovhsp_sum=313.6:send_avg=154.75:send_max=161.0:send_min=146.0:send_std=7.088723439378913:send_sum=619.0:sstart_avg=11.5:sstart_max=25.0:sstart_min=7.0:sstart_std=9.0:sstart_sum=46.0],((((RS_GCF_014192225.1_protein.faa_NZ_JACHXS010000007.1_78@PF00015_full_PFAM.324.504:0.0507376[&&NHX:Type=GTDB:gtdb_class=c__Gammaproteobacteria:gtdb_domain=d__Bacteria:gtdb_family=f__Burkholderiaceae:gtdb_genus=g__Pseudoduganella:gtdb_order=o__Burkholderiales:gtdb_phylum=p__Proteobacteria:gtdb_species=s__Pseudoduganella umbonata:heptad=MCP-36H:species=d__Bacteria_p__Proteobacteria_c__Gammaproteobacteria_o__Burkholderiales_f__Burkholderiaceae_g__Pseudoduganella_s__Pseudoduganella umbonata],((d1b48d2e-68d5-43fe-b3b3-163647fb24c1_1@MCPsignal.345.493:0.0212448[&&NHX:Sample=rhizpot1:Type=capture:besthit=98.6:bitscore=251.0:capture_class=c__Gammaproteobacteria:capture_domain=d__Bacteria:capture_family=f__Burkholderiaceae:capture_genus=g__Pseudoduganella:capture_order=o__Burkholderiales:capture_phylum=p__Proteobacteria:capture_species=s__Pseudoduganella albidiflava:evalue=3.63e-86:gapopen=0.0:heptad=MCP-36H:length=145.0:mismatch=2.0:qcovhsp=98.0:qend=145.0:qstart=1.0:ref_name=RS_GCF_004322755.1_protein.faa_NZ_CP036401.1_5165@PF00015_full_PFAM.316.504:scovhsp=77.1:send=154.0:sstart=10.0],(d09e1a99-034b-4534-b0d0-19c766340e9a_1@MCPsignal.24.155:5e-09[&&NHX:Sample=rhizpot2:Type=capture:besthit=98.5:bitscore=235.0:capture_class=c__Gammaproteobacteria:capture_domain=d__Bacteria:capture_family=f__Burkholderiaceae:capture_genus=g__Pseudoduganella:capture_order=o__Burkholderiales:capture_phylum=p__Proteobacteria:capture_species=s__Pseudoduganella albidiflava:evalue=3.19e-80:gapopen=0.0:heptad=MCP-36H:length=131.0:mismatch=2.0:qcovhsp=100.0:qend=131.0:qstart=1.0:ref_name=RS_GCF_004322755.1_protein.faa_NZ_CP036401.1_5165@PF00015_full_PFAM.316.504:scovhsp=69.7:send=163.0:sstart=33.0],(d0589642-392e-4aa2-a7f4-18e0028979bc_2@MCPsignal.298.361:0.0121676[&&NHX:Sample=rhizpot3:Type=capture:capture_class=c__Gammaproteobacteria:capture_domain=d__Bacteria:capture_family=f__Burkholderiaceae:capture_genus=g__Pseudoduganella:capture_order=o__Burkholderiales:capture_phylum=p__Proteobacteria:capture_species=s__Pseudoduganella albidiflava:heptad=MCP-36H],13b4e772-46eb-4854-8dcd-8d3dcde3bec0_4@MCPsignal.19.173:1.3e-08[&&NHX:Sample=rhizpot3:Type=capture:besthit=97.4:bitscore=266.0:capture_class=c__Gammaproteobacteria:capture_domain=d__Bacteria:capture_family=f__Burkholderiaceae:capture_genus=g__Pseudoduganella:capture_order=o__Burkholderiales:capture_phylum=p__Proteobacteria:capture_species=s__Pseudoduganella albidiflava:evalue=7.53e-92:gapopen=0.0:heptad=MCP-36H:length=154.0:mismatch=4.0:qcovhsp=100.0:qend=154.0:qstart=1.0:ref_name=RS_GCF_004322755.1_protein.faa_NZ_CP036401.1_5165@PF00015_full_PFAM.316.504:scovhsp=81.9:send=163.0:sstart=10.0])0.774:0.00595613[&&NHX:Sample_counter=rhizpot3--2:Type_counter=capture--2:besthit_avg=97.4:besthit_max=97.4:besthit_min=97.4:besthit_std=0:besthit_sum=97.4:bitscore_avg=266.0:bitscore_max=266.0:bitscore_min=266.0:bitscore_std=0:bitscore_sum=266.0:capture_class_counter=c__Gammaproteobacteria--2:capture_domain_counter=d__Bacteria--2:capture_family_counter=f__Burkholderiaceae--2:capture_genus_counter=g__Pseudoduganella--2:capture_order_counter=o__Burkholderiales--2:capture_phylum_counter=p__Proteobacteria--2:capture_species_counter=s__Pseudoduganella albidiflava--2:evalue_avg=7.53e-92:evalue_max=7.53e-92:evalue_min=7.53e-92:evalue_std=0:evalue_sum=7.53e-92:gapopen_avg=0.0:gapopen_max=0.0:gapopen_min=0.0:gapopen_std=0:gapopen_sum=0.0:gtdb_class_counter=:gtdb_domain_counter=:gtdb_family_counter=:gtdb_genus_counter=:gtdb_order_counter=:gtdb_phylum_counter=:gtdb_species_counter=:heptad_counter=MCP-36H--2:lbd_counter=:length_avg=154.0:length_max=154.0:length_min=154.0:length_std=0:length_sum=154.0:mismatch_avg=4.0:mismatch_max=4.0:mismatch_min=4.0:mismatch_std=0:mismatch_sum=4.0:name=N1195406:qcovhsp_avg=100.0:qcovhsp_max=100.0:qcovhsp_min=100.0:qcovhsp_std=0:qcovhsp_sum=100.0:qend_avg=154.0:qend_max=154.0:qend_min=154.0:qend_std=0:qend_sum=154.0:qstart_avg=1.0:qstart_max=1.0:qstart_min=1.0:qstart_std=0:qstart_sum=1.0:ref_name_counter=RS_GCF_004322755.1_protein.faa_NZ_CP036401.1_5165@PF00015_full_PFAM.316.504--1:scovhsp_avg=81.9:scovhsp_max=81.9:scovhsp_min=81.9:scovhsp_std=0:scovhsp_sum=81.9:send_avg=163.0:send_max=163.0:send_min=163.0:send_std=0:send_sum=163.0:sstart_avg=10.0:sstart_max=10.0:sstart_min=10.0:sstart_std=0:sstart_sum=10.0])0.786:0.00597042[&&NHX:Sample_counter=rhizpot2--1||rhizpot3--2:Type_counter=capture--3:besthit_avg=97.95:besthit_max=98.5:besthit_min=97.4:besthit_std=0.7778174593051983:besthit_sum=195.9:bitscore_avg=250.5:bitscore_max=266.0:bitscore_min=235.0:bitscore_std=21.920310216782973:bitscore_sum=501.0:capture_class_counter=c__Gammaproteobacteria--3:capture_domain_counter=d__Bacteria--3:capture_family_counter=f__Burkholderiaceae--3:capture_genus_counter=g__Pseudoduganella--3:capture_order_counter=o__Burkholderiales--3:capture_phylum_counter=p__Proteobacteria--3:capture_species_counter=s__Pseudoduganella albidiflava--3:evalue_avg=1.595000000003765e-80:evalue_max=3.19e-80:evalue_min=7.53e-92:evalue_std=2.255670631979762e-80:evalue_sum=3.19000000000753e-80:gapopen_avg=0.0:gapopen_max=0.0:gapopen_min=0.0:gapopen_std=0.0:gapopen_sum=0.0:gtdb_class_counter=:gtdb_domain_counter=:gtdb_family_counter=:gtdb_genus_counter=:gtdb_order_counter=:gtdb_phylum_counter=:gtdb_species_counter=:heptad_counter=MCP-36H--3:lbd_counter=:length_avg=142.5:length_max=154.0:length_min=131.0:length_std=16.263455967290593:length_sum=285.0:mismatch_avg=3.0:mismatch_max=4.0:mismatch_min=2.0:mismatch_std=1.4142135623730951:mismatch_sum=6.0:name=N1195407:qcovhsp_avg=100.0:qcovhsp_max=100.0:qcovhsp_min=100.0:qcovhsp_std=0.0:qcovhsp_sum=200.0:qend_avg=142.5:qend_max=154.0:qend_min=131.0:qend_std=16.263455967290593:qend_sum=285.0:qstart_avg=1.0:qstart_max=1.0:qstart_min=1.0:qstart_std=0.0:qstart_sum=2.0:ref_name_counter=RS_GCF_004322755.1_protein.faa_NZ_CP036401.1_5165@PF00015_full_PFAM.316.504--2:scovhsp_avg=75.80000000000001:scovhsp_max=81.9:scovhsp_min=69.7:scovhsp_std=8.626702730475882:scovhsp_sum=151.60000000000002:send_avg=163.0:send_max=163.0:send_min=163.0:send_std=0.0:send_sum=326.0:sstart_avg=21.5:sstart_max=33.0:sstart_min=10.0:sstart_std=16.263455967290593:sstart_sum=43.0])0.747:0.00368594[&&NHX:Sample_counter=rhizpot1--1||rhizpot2--1||rhizpot3--2:Type_counter=capture--4:besthit_avg=98.16666666666667:besthit_max=98.6:besthit_min=97.4:besthit_std=0.6658328118479342:besthit_sum=294.5:bitscore_avg=250.66666666666666:bitscore_max=266.0:bitscore_min=235.0:bitscore_std=15.50268793897798:bitscore_sum=752.0:capture_class_counter=c__Gammaproteobacteria--4:capture_domain_counter=d__Bacteria--4:capture_family_counter=f__Burkholderiaceae--4:capture_genus_counter=g__Pseudoduganella--4:capture_order_counter=o__Burkholderiales--4:capture_phylum_counter=p__Proteobacteria--4:capture_species_counter=s__Pseudoduganella albidiflava--4:evalue_avg=1.0633345433358433e-80:evalue_max=3.19e-80:evalue_min=7.53e-92:evalue_std=1.841746310822888e-80:evalue_sum=3.19000363000753e-80:gapopen_avg=0.0:gapopen_max=0.0:gapopen_min=0.0:gapopen_std=0.0:gapopen_sum=0.0:gtdb_class_counter=:gtdb_domain_counter=:gtdb_family_counter=:gtdb_genus_counter=:gtdb_order_counter=:gtdb_phylum_counter=:gtdb_species_counter=:heptad_counter=MCP-36H--4:lbd_counter=:length_avg=143.33333333333334:length_max=154.0:length_min=131.0:length_std=11.590225767142472:length_sum=430.0:mismatch_avg=2.6666666666666665:mismatch_max=4.0:mismatch_min=2.0:mismatch_std=1.1547005383792515:mismatch_sum=8.0:name=N1195408:qcovhsp_avg=99.33333333333333:qcovhsp_max=100.0:qcovhsp_min=98.0:qcovhsp_std=1.1547005383792517:qcovhsp_sum=298.0:qend_avg=143.33333333333334:qend_max=154.0:qend_min=131.0:qend_std=11.590225767142472:qend_sum=430.0:qstart_avg=1.0:qstart_max=1.0:qstart_min=1.0:qstart_std=0.0:qstart_sum=3.0:ref_name_counter=RS_GCF_004322755.1_protein.faa_NZ_CP036401.1_5165@PF00015_full_PFAM.316.504--3:scovhsp_avg=76.23333333333333:scovhsp_max=81.9:scovhsp_min=69.7:scovhsp_std=6.146001410131089:scovhsp_sum=228.70000000000002:send_avg=160.0:send_max=163.0:send_min=154.0:send_std=5.196152422706632:send_sum=480.0:sstart_avg=17.666666666666668:sstart_max=33.0:sstart_min=10.0:sstart_std=13.279056191361391:sstart_sum=53.0],(RS_GCF_004322755.1_protein.faa_NZ_CP036401.1_5165@PF00015_full_PFAM.316.504:0.00423994[&&NHX:Type=GTDB:gtdb_class=c__Gammaproteobacteria:gtdb_domain=d__Bacteria:gtdb_family=f__Burkholderiaceae:gtdb_genus=g__Pseudoduganella:gtdb_order=o__Burkholderiales:gtdb_phylum=p__Proteobacteria:gtdb_species=s__Pseudoduganella albidiflava:heptad=MCP-36H:species=d__Bacteria_p__Proteobacteria_c__Gammaproteobacteria_o__Burkholderiales_f__Burkholderiaceae_g__Pseudoduganella_s__Pseudoduganella albidiflava],b2747d0c-de81-47f1-866e-6a98345f4539_3@MCPsignal.352.416:5e-09[&&NHX:Sample=rhizpot1:Type=capture:capture_class=c__Gammaproteobacteria:capture_domain=d__Bacteria:capture_family=f__Burkholderiaceae:capture_genus=g__Rhizobacter:capture_order=o__Burkholderiales:capture_phylum=p__Proteobacteria:capture_species=s__Rhizobacter gummiphilus:heptad=MCP-36H])0.609:0.000996294[&&NHX:Sample_counter=rhizpot1--1:Type_counter=GTDB--1||capture--1:capture_class_counter=c__Gammaproteobacteria--1:capture_domain_counter=d__Bacteria--1:capture_family_counter=f__Burkholderiaceae--1:capture_genus_counter=g__Rhizobacter--1:capture_order_counter=o__Burkholderiales--1:capture_phylum_counter=p__Proteobacteria--1:capture_species_counter=s__Rhizobacter gummiphilus--1:gtdb_class_counter=c__Gammaproteobacteria--1:gtdb_domain_counter=d__Bacteria--1:gtdb_family_counter=f__Burkholderiaceae--1:gtdb_genus_counter=g__Pseudoduganella--1:gtdb_order_counter=o__Burkholderiales--1:gtdb_phylum_counter=p__Proteobacteria--1:gtdb_species_counter=s__Pseudoduganella albidiflava--1:heptad_counter=MCP-36H--2:lbd_counter=:lca_tree=s__Pseudoduganella albidiflava:name=N1195411:ref_name_counter=])0.906:0.0200522[&&NHX:Sample_counter=rhizpot1--2||rhizpot2--1||rhizpot3--2:Type_counter=GTDB--1||capture--5:besthit_avg=98.16666666666667:besthit_max=98.6:besthit_min=97.4:besthit_std=0.6658328118479342:besthit_sum=294.5:bitscore_avg=250.66666666666666:bitscore_max=266.0:bitscore_min=235.0:bitscore_std=15.50268793897798:bitscore_sum=752.0:capture_class_counter=c__Gammaproteobacteria--5:capture_domain_counter=d__Bacteria--5:capture_family_counter=f__Burkholderiaceae--5:capture_genus_counter=g__Pseudoduganella--4||g__Rhizobacter--1:capture_order_counter=o__Burkholderiales--5:capture_phylum_counter=p__Proteobacteria--5:capture_species_counter=s__Pseudoduganella albidiflava--4||s__Rhizobacter gummiphilus--1:evalue_avg=1.0633345433358433e-80:evalue_max=3.19e-80:evalue_min=7.53e-92:evalue_std=1.841746310822888e-80:evalue_sum=3.19000363000753e-80:gapopen_avg=0.0:gapopen_max=0.0:gapopen_min=0.0:gapopen_std=0.0:gapopen_sum=0.0:gtdb_class_counter=c__Gammaproteobacteria--1:gtdb_domain_counter=d__Bacteria--1:gtdb_family_counter=f__Burkholderiaceae--1:gtdb_genus_counter=g__Pseudoduganella--1:gtdb_order_counter=o__Burkholderiales--1:gtdb_phylum_counter=p__Proteobacteria--1:gtdb_species_counter=s__Pseudoduganella albidiflava--1:heptad_counter=MCP-36H--6:lbd_counter=:lca_tree=s__Pseudoduganella albidiflava:length_avg=143.33333333333334:length_max=154.0:length_min=131.0:length_std=11.590225767142472:length_sum=430.0:mismatch_avg=2.6666666666666665:mismatch_max=4.0:mismatch_min=2.0:mismatch_std=1.1547005383792515:mismatch_sum=8.0:name=N1195412:qcovhsp_avg=99.33333333333333:qcovhsp_max=100.0:qcovhsp_min=98.0:qcovhsp_std=1.1547005383792517:qcovhsp_sum=298.0:qend_avg=143.33333333333334:qend_max=154.0:qend_min=131.0:qend_std=11.590225767142472:qend_sum=430.0:qstart_avg=1.0:qstart_max=1.0:qstart_min=1.0:qstart_std=0.0:qstart_sum=3.0:ref_name_counter=RS_GCF_004322755.1_protein.faa_NZ_CP036401.1_5165@PF00015_full_PFAM.316.504--3:scovhsp_avg=76.23333333333333:scovhsp_max=81.9:scovhsp_min=69.7:scovhsp_std=6.146001410131089:scovhsp_sum=228.7:send_avg=160.0:send_max=163.0:send_min=154.0:send_std=5.196152422706632:send_sum=480.0:sstart_avg=17.666666666666668:sstart_max=33.0:sstart_min=10.0:sstart_std=13.279056191361393:sstart_sum=53.0])0.931:0.0283454[&&NHX:Sample_counter=rhizpot1--2||rhizpot2--1||rhizpot3--2:Type_counter=GTDB--2||capture--5:besthit_avg=98.16666666666667:besthit_max=98.6:besthit_min=97.4:besthit_std=0.6658328118479342:besthit_sum=294.5:bitscore_avg=250.66666666666666:bitscore_max=266.0:bitscore_min=235.0:bitscore_std=15.50268793897798:bitscore_sum=752.0:capture_class_counter=c__Gammaproteobacteria--5:capture_domain_counter=d__Bacteria--5:capture_family_counter=f__Burkholderiaceae--5:capture_genus_counter=g__Pseudoduganella--4||g__Rhizobacter--1:capture_order_counter=o__Burkholderiales--5:capture_phylum_counter=p__Proteobacteria--5:capture_species_counter=s__Pseudoduganella albidiflava--4||s__Rhizobacter gummiphilus--1:evalue_avg=1.0633345433358433e-80:evalue_max=3.19e-80:evalue_min=7.53e-92:evalue_std=1.841746310822888e-80:evalue_sum=3.19000363000753e-80:gapopen_avg=0.0:gapopen_max=0.0:gapopen_min=0.0:gapopen_std=0.0:gapopen_sum=0.0:gtdb_class_counter=c__Gammaproteobacteria--2:gtdb_domain_counter=d__Bacteria--2:gtdb_family_counter=f__Burkholderiaceae--2:gtdb_genus_counter=g__Pseudoduganella--2:gtdb_order_counter=o__Burkholderiales--2:gtdb_phylum_counter=p__Proteobacteria--2:gtdb_species_counter=s__Pseudoduganella albidiflava--1||s__Pseudoduganella umbonata--1:heptad_counter=MCP-36H--7:lbd_counter=:lca_tree=g__Pseudoduganella:length_avg=143.33333333333334:length_max=154.0:length_min=131.0:length_std=11.590225767142472:length_sum=430.0:mismatch_avg=2.6666666666666665:mismatch_max=4.0:mismatch_min=2.0:mismatch_std=1.1547005383792515:mismatch_sum=8.0:name=N1195413:qcovhsp_avg=99.33333333333333:qcovhsp_max=100.0:qcovhsp_min=98.0:qcovhsp_std=1.1547005383792517:qcovhsp_sum=298.0:qend_avg=143.33333333333334:qend_max=154.0:qend_min=131.0:qend_std=11.590225767142472:qend_sum=430.0:qstart_avg=1.0:qstart_max=1.0:qstart_min=1.0:qstart_std=0.0:qstart_sum=3.0:ref_name_counter=RS_GCF_004322755.1_protein.faa_NZ_CP036401.1_5165@PF00015_full_PFAM.316.504--3:scovhsp_avg=76.23333333333333:scovhsp_max=81.9:scovhsp_min=69.7:scovhsp_std=6.146001410131089:scovhsp_sum=228.7:send_avg=160.0:send_max=163.0:send_min=154.0:send_std=5.196152422706632:send_sum=480.0:sstart_avg=17.666666666666668:sstart_max=33.0:sstart_min=10.0:sstart_std=13.279056191361393:sstart_sum=53.0],(9253a7cf-7c7a-49a7-84e8-77e796359378_4@MCPsignal.256.411:0.00489048[&&NHX:Sample=rhizpot3:Type=capture:besthit=94.2:bitscore=261.0:capture_class=c__Gammaproteobacteria:capture_domain=d__Bacteria:capture_family=f__Burkholderiaceae:capture_genus=g__Achromobacter:capture_order=o__Burkholderiales:capture_phylum=p__Proteobacteria:capture_species=s__Achromobacter sp900156745:evalue=4.6e-90:gapopen=0.0:heptad=MCP-36H:length=155.0:mismatch=9.0:qcovhsp=100.0:qend=155.0:qstart=1.0:ref_name=RS_GCF_014842025.1_protein.faa_NZ_JACYUY010000005.1_230@PF00015_full_PFAM.319.503:scovhsp=84.2:send=161.0:sstart=7.0],(42c3beb4-36f0-4852-9f0a-a92edd14b6cf_2@MCPsignal.179.324:0.0397758[&&NHX:Sample=rhizpot3:Type=capture:besthit=93.0:bitscore=234.0:capture_class=c__Gammaproteobacteria:capture_domain=d__Bacteria:capture_family=f__Burkholderiaceae:capture_genus=g__Aquabacterium_B:capture_order=o__Burkholderiales:capture_phylum=p__Proteobacteria:capture_species=s__Aquabacterium_B tepidiphilum:evalue=1.41e-79:gapopen=0.0:heptad=MCP-36H:length=142.0:mismatch=10.0:qcovhsp=97.9:qend=142.0:qstart=1.0:ref_name=RS_GCF_014842025.1_protein.faa_NZ_JACYUY010000005.1_230@PF00015_full_PFAM.319.503:scovhsp=77.2:send=148.0:sstart=7.0],dfcaa9fa-bdd3-414e-811e-17cf20a3a5a1_6@MCPsignal.260.415:5e-09[&&NHX:Sample=rhizpot3:Type=capture:besthit=94.8:bitscore=262.0:capture_class=c__Gammaproteobacteria:capture_domain=d__Bacteria:capture_family=f__Burkholderiaceae:capture_genus=g__Achromobacter:capture_order=o__Burkholderiales:capture_phylum=p__Proteobacteria:capture_species=s__Achromobacter sp900156745:evalue=1.61e-90:gapopen=0.0:heptad=MCP-36H:length=155.0:mismatch=8.0:qcovhsp=100.0:qend=155.0:qstart=1.0:ref_name=RS_GCF_014842025.1_protein.faa_NZ_JACYUY010000005.1_230@PF00015_full_PFAM.319.503:scovhsp=84.2:send=161.0:sstart=7.0])0:5e-09[&&NHX:Sample_counter=rhizpot3--2:Type_counter=capture--2:besthit_avg=93.9:besthit_max=94.8:besthit_min=93.0:besthit_std=1.2727922061357835:besthit_sum=187.8:bitscore_avg=248.0:bitscore_max=262.0:bitscore_min=234.0:bitscore_std=19.79898987322333:bitscore_sum=496.0:capture_class_counter=c__Gammaproteobacteria--2:capture_domain_counter=d__Bacteria--2:capture_family_counter=f__Burkholderiaceae--2:capture_genus_counter=g__Achromobacter--1||g__Aquabacterium_B--1:capture_order_counter=o__Burkholderiales--2:capture_phylum_counter=p__Proteobacteria--2:capture_species_counter=s__Achromobacter sp900156745--1||s__Aquabacterium_B tepidiphilum--1:evalue_avg=7.0500000000805e-80:evalue_max=1.41e-79:evalue_min=1.61e-90:evalue_std=9.970205614616476e-80:evalue_sum=1.4100000000161e-79:gapopen_avg=0.0:gapopen_max=0.0:gapopen_min=0.0:gapopen_std=0.0:gapopen_sum=0.0:gtdb_class_counter=:gtdb_domain_counter=:gtdb_family_counter=:gtdb_genus_counter=:gtdb_order_counter=:gtdb_phylum_counter=:gtdb_species_counter=:heptad_counter=MCP-36H--2:lbd_counter=:length_avg=148.5:length_max=155.0:length_min=142.0:length_std=9.192388155425117:length_sum=297.0:mismatch_avg=9.0:mismatch_max=10.0:mismatch_min=8.0:mismatch_std=1.4142135623730951:mismatch_sum=18.0:name=N1195417:qcovhsp_avg=98.95:qcovhsp_max=100.0:qcovhsp_min=97.9:qcovhsp_std=1.4849242404917458:qcovhsp_sum=197.9:qend_avg=148.5:qend_max=155.0:qend_min=142.0:qend_std=9.192388155425117:qend_sum=297.0:qstart_avg=1.0:qstart_max=1.0:qstart_min=1.0:qstart_std=0.0:qstart_sum=2.0:ref_name_counter=RS_GCF_014842025.1_protein.faa_NZ_JACYUY010000005.1_230@PF00015_full_PFAM.319.503--2:scovhsp_avg=80.7:scovhsp_max=84.2:scovhsp_min=77.2:scovhsp_std=4.949747468305833:scovhsp_sum=161.4:send_avg=154.5:send_max=161.0:send_min=148.0:send_std=9.192388155425117:send_sum=309.0:sstart_avg=7.0:sstart_max=7.0:sstart_min=7.0:sstart_std=0.0:sstart_sum=14.0])0.956:0.0290076[&&NHX:Sample_counter=rhizpot3--3:Type_counter=capture--3:besthit_avg=94.0:besthit_max=94.8:besthit_min=93.0:besthit_std=0.9165151389911671:besthit_sum=282.0:bitscore_avg=252.33333333333334:bitscore_max=262.0:bitscore_min=234.0:bitscore_std=15.88500340992514:bitscore_sum=757.0:capture_class_counter=c__Gammaproteobacteria--3:capture_domain_counter=d__Bacteria--3:capture_family_counter=f__Burkholderiaceae--3:capture_genus_counter=g__Achromobacter--2||g__Aquabacterium_B--1:capture_order_counter=o__Burkholderiales--3:capture_phylum_counter=p__Proteobacteria--3:capture_species_counter=s__Achromobacter sp900156745--2||s__Aquabacterium_B tepidiphilum--1:evalue_avg=4.7000000002069995e-80:evalue_max=1.41e-79:evalue_min=1.61e-90:evalue_std=8.140638795394456e-80:evalue_sum=1.4100000000620998e-79:gapopen_avg=0.0:gapopen_max=0.0:gapopen_min=0.0:gapopen_std=0.0:gapopen_sum=0.0:gtdb_class_counter=:gtdb_domain_counter=:gtdb_family_counter=:gtdb_genus_counter=:gtdb_order_counter=:gtdb_phylum_counter=:gtdb_species_counter=:heptad_counter=MCP-36H--3:lbd_counter=:length_avg=150.66666666666666:length_max=155.0:length_min=142.0:length_std=7.505553499465135:length_sum=452.0:mismatch_avg=9.0:mismatch_max=10.0:mismatch_min=8.0:mismatch_std=1.0:mismatch_sum=27.0:name=N1195418:qcovhsp_avg=99.3:qcovhsp_max=100.0:qcovhsp_min=97.9:qcovhsp_std=1.2124355652982108:qcovhsp_sum=297.9:qend_avg=150.66666666666666:qend_max=155.0:qend_min=142.0:qend_std=7.505553499465135:qend_sum=452.0:qstart_avg=1.0:qstart_max=1.0:qstart_min=1.0:qstart_std=0.0:qstart_sum=3.0:ref_name_counter=RS_GCF_014842025.1_protein.faa_NZ_JACYUY010000005.1_230@PF00015_full_PFAM.319.503--3:scovhsp_avg=81.86666666666667:scovhsp_max=84.2:scovhsp_min=77.2:scovhsp_std=4.041451884327381:scovhsp_sum=245.60000000000002:send_avg=156.66666666666666:send_max=161.0:send_min=148.0:send_std=7.505553499465135:send_sum=470.0:sstart_avg=7.0:sstart_max=7.0:sstart_min=7.0:sstart_std=0.0:sstart_sum=21.0])0.639:0.00382906[&&NHX:Sample_counter=rhizpot1--2||rhizpot2--1||rhizpot3--5:Type_counter=GTDB--2||capture--8:besthit_avg=96.08333333333333:besthit_max=98.6:besthit_min=93.0:besthit_std=2.3920005574135352:besthit_sum=576.5:bitscore_avg=251.5:bitscore_max=266.0:bitscore_min=234.0:bitscore_std=14.067693485429658:bitscore_sum=1509.0:capture_class_counter=c__Gammaproteobacteria--8:capture_domain_counter=d__Bacteria--8:capture_family_counter=f__Burkholderiaceae--8:capture_genus_counter=g__Achromobacter--2||g__Aquabacterium_B--1||g__Pseudoduganella--4||g__Rhizobacter--1:capture_order_counter=o__Burkholderiales--8:capture_phylum_counter=p__Proteobacteria--8:capture_species_counter=s__Achromobacter sp900156745--2||s__Aquabacterium_B tepidiphilum--1||s__Pseudoduganella albidiflava--4||s__Rhizobacter gummiphilus--1:evalue_avg=2.8816672717714216e-80:evalue_max=1.41e-79:evalue_min=7.53e-92:evalue_std=5.642022020673473e-80:evalue_sum=1.729000363062853e-79:gapopen_avg=0.0:gapopen_max=0.0:gapopen_min=0.0:gapopen_std=0.0:gapopen_sum=0.0:gtdb_class_counter=c__Gammaproteobacteria--2:gtdb_domain_counter=d__Bacteria--2:gtdb_family_counter=f__Burkholderiaceae--2:gtdb_genus_counter=g__Pseudoduganella--2:gtdb_order_counter=o__Burkholderiales--2:gtdb_phylum_counter=p__Proteobacteria--2:gtdb_species_counter=s__Pseudoduganella albidiflava--1||s__Pseudoduganella umbonata--1:heptad_counter=MCP-36H--10:lbd_counter=:lca_tree=g__Pseudoduganella:length_avg=147.0:length_max=155.0:length_min=131.0:length_std=9.612491872558333:length_sum=882.0:mismatch_avg=5.833333333333333:mismatch_max=10.0:mismatch_min=2.0:mismatch_std=3.600925806881706:mismatch_sum=35.0:name=N1195419:qcovhsp_avg=99.31666666666666:qcovhsp_max=100.0:qcovhsp_min=97.9:qcovhsp_std=1.0590876576878157:qcovhsp_sum=595.9:qend_avg=147.0:qend_max=155.0:qend_min=131.0:qend_std=9.612491872558333:qend_sum=882.0:qstart_avg=1.0:qstart_max=1.0:qstart_min=1.0:qstart_std=0.0:qstart_sum=6.0:ref_name_counter=RS_GCF_004322755.1_protein.faa_NZ_CP036401.1_5165@PF00015_full_PFAM.316.504--3||RS_GCF_014842025.1_protein.faa_NZ_JACYUY010000005.1_230@PF00015_full_PFAM.319.503--3:scovhsp_avg=79.05:scovhsp_max=84.2:scovhsp_min=69.7:scovhsp_std=5.582383003700123:scovhsp_sum=474.29999999999995:send_avg=158.33333333333334:send_max=163.0:send_min=148.0:send_std=6.0553007081949835:send_sum=950.0:sstart_avg=12.333333333333334:sstart_max=33.0:sstart_min=7.0:sstart_std=10.23067283548187:sstart_sum=74.0],(e47972b4-6991-4532-81ae-06106ab539dd_2@MCPsignal.138.257:5e-09[&&NHX:Sample=rhizpot1:Type=capture:besthit=98.3:bitscore=203.0:capture_class=c__Gammaproteobacteria:capture_domain=d__Bacteria:capture_family=f__Burkholderiaceae:capture_genus=g__Aquabacterium:capture_order=o__Burkholderiales:capture_phylum=p__Proteobacteria:capture_species=s__Aquabacterium sp004322345:evalue=7.41e-68:gapopen=0.0:heptad=MCP-36H:length=119.0:mismatch=2.0:qcovhsp=100.0:qend=119.0:qstart=1.0:ref_name=RS_GCF_014842025.1_protein.faa_NZ_JACYUY010000005.1_230@PF00015_full_PFAM.319.503:scovhsp=64.7:send=125.0:sstart=7.0],0496da96-90ca-4e33-9059-98c11b5a20d9_2@MCPsignal.445.578:5e-09[&&NHX:Sample=rhizpot3:Type=capture:besthit=97.7:bitscore=231.0:capture_class=c__Gammaproteobacteria:capture_domain=d__Bacteria:capture_family=f__Enterobacteriaceae:capture_genus=g__Ewingella:capture_order=o__Enterobacterales:capture_phylum=p__Proteobacteria:capture_species=s__Ewingella americana:evalue=1.43e-78:gapopen=0.0:heptad=MCP-36H:length=133.0:mismatch=3.0:qcovhsp=100.0:qend=133.0:qstart=1.0:ref_name=RS_GCF_014842025.1_protein.faa_NZ_JACYUY010000005.1_230@PF00015_full_PFAM.319.503:scovhsp=72.3:send=146.0:sstart=14.0])0.709:0.00869289[&&NHX:Sample_counter=rhizpot1--1||rhizpot3--1:Type_counter=capture--2:besthit_avg=98.0:besthit_max=98.3:besthit_min=97.7:besthit_std=0.42426406871192446:besthit_sum=196.0:bitscore_avg=217.0:bitscore_max=231.0:bitscore_min=203.0:bitscore_std=19.79898987322333:bitscore_sum=434.0:capture_class_counter=c__Gammaproteobacteria--2:capture_domain_counter=d__Bacteria--2:capture_family_counter=f__Burkholderiaceae--1||f__Enterobacteriaceae--1:capture_genus_counter=g__Aquabacterium--1||g__Ewingella--1:capture_order_counter=o__Burkholderiales--1||o__Enterobacterales--1:capture_phylum_counter=p__Proteobacteria--2:capture_species_counter=s__Aquabacterium sp004322345--1||s__Ewingella americana--1:evalue_avg=3.7050000000715e-68:evalue_max=7.41e-68:evalue_min=1.43e-78:evalue_std=5.239661248491201e-68:evalue_sum=7.410000000143e-68:gapopen_avg=0.0:gapopen_max=0.0:gapopen_min=0.0:gapopen_std=0.0:gapopen_sum=0.0:gtdb_class_counter=:gtdb_domain_counter=:gtdb_family_counter=:gtdb_genus_counter=:gtdb_order_counter=:gtdb_phylum_counter=:gtdb_species_counter=:heptad_counter=MCP-36H--2:lbd_counter=:length_avg=126.0:length_max=133.0:length_min=119.0:length_std=9.899494936611665:length_sum=252.0:mismatch_avg=2.5:mismatch_max=3.0:mismatch_min=2.0:mismatch_std=0.7071067811865476:mismatch_sum=5.0:name=N1195422:qcovhsp_avg=100.0:qcovhsp_max=100.0:qcovhsp_min=100.0:qcovhsp_std=0.0:qcovhsp_sum=200.0:qend_avg=126.0:qend_max=133.0:qend_min=119.0:qend_std=9.899494936611665:qend_sum=252.0:qstart_avg=1.0:qstart_max=1.0:qstart_min=1.0:qstart_std=0.0:qstart_sum=2.0:ref_name_counter=RS_GCF_014842025.1_protein.faa_NZ_JACYUY010000005.1_230@PF00015_full_PFAM.319.503--2:scovhsp_avg=68.5:scovhsp_max=72.3:scovhsp_min=64.7:scovhsp_std=5.374011537017757:scovhsp_sum=137.0:send_avg=135.5:send_max=146.0:send_min=125.0:send_std=14.849242404917497:send_sum=271.0:sstart_avg=10.5:sstart_max=14.0:sstart_min=7.0:sstart_std=4.949747468305833:sstart_sum=21.0])0.597:0.00578622[&&NHX:Sample_counter=rhizpot1--3||rhizpot2--1||rhizpot3--6:Type_counter=GTDB--2||capture--10:besthit_avg=96.5625:besthit_max=98.6:besthit_min=93.0:besthit_std=2.213554026576136:besthit_sum=772.5:bitscore_avg=242.875:bitscore_max=266.0:bitscore_min=203.0:bitscore_std=21.26994861972436:bitscore_sum=1943.0:capture_class_counter=c__Gammaproteobacteria--10:capture_domain_counter=d__Bacteria--10:capture_family_counter=f__Burkholderiaceae--9||f__Enterobacteriaceae--1:capture_genus_counter=g__Achromobacter--2||g__Aquabacterium--1||g__Aquabacterium_B--1||g__Ewingella--1||g__Pseudoduganella--4||g__Rhizobacter--1:capture_order_counter=o__Burkholderiales--9||o__Enterobacterales--1:capture_phylum_counter=p__Proteobacteria--10:capture_species_counter=s__Achromobacter sp900156745--2||s__Aquabacterium sp004322345--1||s__Aquabacterium_B tepidiphilum--1||s__Ewingella americana--1||s__Pseudoduganella albidiflava--4||s__Rhizobacter gummiphilus--1:evalue_avg=9.262500000200363e-69:evalue_max=7.41e-68:evalue_min=7.53e-92:evalue_std=2.619830624288063e-68:evalue_sum=7.41000000016029e-68:gapopen_avg=0.0:gapopen_max=0.0:gapopen_min=0.0:gapopen_std=0.0:gapopen_sum=0.0:gtdb_class_counter=c__Gammaproteobacteria--2:gtdb_domain_counter=d__Bacteria--2:gtdb_family_counter=f__Burkholderiaceae--2:gtdb_genus_counter=g__Pseudoduganella--2:gtdb_order_counter=o__Burkholderiales--2:gtdb_phylum_counter=p__Proteobacteria--2:gtdb_species_counter=s__Pseudoduganella albidiflava--1||s__Pseudoduganella umbonata--1:heptad_counter=MCP-36H--12:lbd_counter=:lca_tree=g__Pseudoduganella:length_avg=141.75:length_max=155.0:length_min=119.0:length_std=13.209844813622906:length_sum=1134.0:mismatch_avg=5.0:mismatch_max=10.0:mismatch_min=2.0:mismatch_std=3.4226138716316967:mismatch_sum=40.0:name=N1195423:qcovhsp_avg=99.4875:qcovhsp_max=100.0:qcovhsp_min=97.9:qcovhsp_std=0.9493418773023748:qcovhsp_sum=795.9:qend_avg=141.75:qend_max=155.0:qend_min=119.0:qend_std=13.209844813622906:qend_sum=1134.0:qstart_avg=1.0:qstart_max=1.0:qstart_min=1.0:qstart_std=0.0:qstart_sum=8.0:ref_name_counter=RS_GCF_004322755.1_protein.faa_NZ_CP036401.1_5165@PF00015_full_PFAM.316.504--3||RS_GCF_014842025.1_protein.faa_NZ_JACYUY010000005.1_230@PF00015_full_PFAM.319.503--5:scovhsp_avg=76.4125:scovhsp_max=84.2:scovhsp_min=64.7:scovhsp_std=7.087703133899283:scovhsp_sum=611.3:send_avg=152.625:send_max=163.0:send_min=125.0:send_std=13.015787117409161:send_sum=1221.0:sstart_avg=11.875:sstart_max=33.0:sstart_min=7.0:sstart_std=8.88718981777383:sstart_sum=95.0],(RS_GCF_014842025.1_protein.faa_NZ_JACYUY010000005.1_230@PF00015_full_PFAM.319.503:5e-09[&&NHX:Type=GTDB:gtdb_class=c__Gammaproteobacteria:gtdb_domain=d__Bacteria:gtdb_family=f__Burkholderiaceae:gtdb_genus=g__Massilia:gtdb_order=o__Burkholderiales:gtdb_phylum=p__Proteobacteria:gtdb_species=s__Massilia sp014842025:heptad=MCP-36H:species=d__Bacteria_p__Proteobacteria_c__Gammaproteobacteria_o__Burkholderiales_f__Burkholderiaceae_g__Massilia_s__Massilia sp014842025],bd831f1a-9606-46b9-812c-749dc60d030c_3@MCPsignal.229.293:0.0124207[&&NHX:Sample=rhiztom1:Type=capture:capture_class=c__Gammaproteobacteria:capture_domain=d__Bacteria:capture_family=f__Burkholderiaceae:capture_genus=g__Rubrivivax:capture_order=o__Burkholderiales:capture_phylum=p__Proteobacteria:capture_species=s__Rubrivivax gelatinosus_A:heptad=MCP-36H])0.798:0.00602069[&&NHX:Sample_counter=rhiztom1--1:Type_counter=GTDB--1||capture--1:capture_class_counter=c__Gammaproteobacteria--1:capture_domain_counter=d__Bacteria--1:capture_family_counter=f__Burkholderiaceae--1:capture_genus_counter=g__Rubrivivax--1:capture_order_counter=o__Burkholderiales--1:capture_phylum_counter=p__Proteobacteria--1:capture_species_counter=s__Rubrivivax gelatinosus_A--1:gtdb_class_counter=c__Gammaproteobacteria--1:gtdb_domain_counter=d__Bacteria--1:gtdb_family_counter=f__Burkholderiaceae--1:gtdb_genus_counter=g__Massilia--1:gtdb_order_counter=o__Burkholderiales--1:gtdb_phylum_counter=p__Proteobacteria--1:gtdb_species_counter=s__Massilia sp014842025--1:heptad_counter=MCP-36H--2:lbd_counter=:lca_tree=s__Massilia sp014842025:name=N1195426:ref_name_counter=])0.627:0.00152831[&&NHX:Sample_counter=rhizpot1--3||rhizpot2--1||rhizpot3--6||rhiztom1--1:Type_counter=GTDB--3||capture--11:besthit_avg=96.5625:besthit_max=98.6:besthit_min=93.0:besthit_std=2.213554026576136:besthit_sum=772.5:bitscore_avg=242.875:bitscore_max=266.0:bitscore_min=203.0:bitscore_std=21.26994861972436:bitscore_sum=1943.0:capture_class_counter=c__Gammaproteobacteria--11:capture_domain_counter=d__Bacteria--11:capture_family_counter=f__Burkholderiaceae--10||f__Enterobacteriaceae--1:capture_genus_counter=g__Achromobacter--2||g__Aquabacterium--1||g__Aquabacterium_B--1||g__Ewingella--1||g__Pseudoduganella--4||g__Rhizobacter--1||g__Rubrivivax--1:capture_order_counter=o__Burkholderiales--10||o__Enterobacterales--1:capture_phylum_counter=p__Proteobacteria--11:capture_species_counter=s__Achromobacter sp900156745--2||s__Aquabacterium sp004322345--1||s__Aquabacterium_B tepidiphilum--1||s__Ewingella americana--1||s__Pseudoduganella albidiflava--4||s__Rhizobacter gummiphilus--1||s__Rubrivivax gelatinosus_A--1:evalue_avg=9.262500000200363e-69:evalue_max=7.41e-68:evalue_min=7.53e-92:evalue_std=2.619830624288063e-68:evalue_sum=7.41000000016029e-68:gapopen_avg=0.0:gapopen_max=0.0:gapopen_min=0.0:gapopen_std=0.0:gapopen_sum=0.0:gtdb_class_counter=c__Gammaproteobacteria--3:gtdb_domain_counter=d__Bacteria--3:gtdb_family_counter=f__Burkholderiaceae--3:gtdb_genus_counter=g__Massilia--1||g__Pseudoduganella--2:gtdb_order_counter=o__Burkholderiales--3:gtdb_phylum_counter=p__Proteobacteria--3:gtdb_species_counter=s__Massilia sp014842025--1||s__Pseudoduganella albidiflava--1||s__Pseudoduganella umbonata--1:heptad_counter=MCP-36H--14:lbd_counter=:lca_tree=f__Burkholderiaceae:length_avg=141.75:length_max=155.0:length_min=119.0:length_std=13.209844813622906:length_sum=1134.0:mismatch_avg=5.0:mismatch_max=10.0:mismatch_min=2.0:mismatch_std=3.4226138716316967:mismatch_sum=40.0:name=N1195427:qcovhsp_avg=99.4875:qcovhsp_max=100.0:qcovhsp_min=97.9:qcovhsp_std=0.9493418773023748:qcovhsp_sum=795.9:qend_avg=141.75:qend_max=155.0:qend_min=119.0:qend_std=13.209844813622906:qend_sum=1134.0:qstart_avg=1.0:qstart_max=1.0:qstart_min=1.0:qstart_std=0.0:qstart_sum=8.0:ref_name_counter=RS_GCF_004322755.1_protein.faa_NZ_CP036401.1_5165@PF00015_full_PFAM.316.504--3||RS_GCF_014842025.1_protein.faa_NZ_JACYUY010000005.1_230@PF00015_full_PFAM.319.503--5:scovhsp_avg=76.4125:scovhsp_max=84.2:scovhsp_min=64.7:scovhsp_std=7.087703133899283:scovhsp_sum=611.3:send_avg=152.625:send_max=163.0:send_min=125.0:send_std=13.015787117409161:send_sum=1221.0:sstart_avg=11.875:sstart_max=33.0:sstart_min=7.0:sstart_std=8.88718981777383:sstart_sum=95.0])0.898:0.00820776[&&NHX:Sample_counter=rhizpot1--6||rhizpot2--1||rhizpot3--7||rhiztom1--1:Type_counter=GTDB--3||capture--15:besthit_avg=96.49166666666667:besthit_max=98.6:besthit_min=93.0:besthit_std=1.854458182735634:besthit_sum=1157.9:bitscore_avg=244.83333333333334:bitscore_max=271.0:bitscore_min=203.0:bitscore_std=19.09704086231607:bitscore_sum=2938.0:capture_class_counter=c__Gammaproteobacteria--15:capture_domain_counter=d__Bacteria--15:capture_family_counter=f__Burkholderiaceae--13||f__Enterobacteriaceae--2:capture_genus_counter=g__Achromobacter--3||g__Aquabacterium--1||g__Aquabacterium_B--1||g__Ewingella--1||g__Hydrogenophaga--1||g__Pantoea--1||g__Paraburkholderia--1||g__Pseudoduganella--4||g__Rhizobacter--1||g__Rubrivivax--1:capture_order_counter=o__Burkholderiales--13||o__Enterobacterales--2:capture_phylum_counter=p__Proteobacteria--15:capture_species_counter=s__Achromobacter animicus--1||s__Achromobacter sp900156745--2||s__Aquabacterium sp004322345--1||s__Aquabacterium_B tepidiphilum--1||s__Ewingella americana--1||s__Hydrogenophaga taeniospiralis--1||s__Pantoea sp002359495--1||s__Paraburkholderia phenazinium--1||s__Pseudoduganella albidiflava--4||s__Rhizobacter gummiphilus--1||s__Rubrivivax gelatinosus_A--1:evalue_avg=6.175000000135193e-69:evalue_max=7.41e-68:evalue_min=6.87e-94:evalue_std=2.139082747343306e-68:evalue_sum=7.4100000001622314e-68:gapopen_avg=0.0:gapopen_max=0.0:gapopen_min=0.0:gapopen_std=0.0:gapopen_sum=0.0:gtdb_class_counter=c__Gammaproteobacteria--3:gtdb_domain_counter=d__Bacteria--3:gtdb_family_counter=f__Burkholderiaceae--3:gtdb_genus_counter=g__Massilia--1||g__Pseudoduganella--2:gtdb_order_counter=o__Burkholderiales--3:gtdb_phylum_counter=p__Proteobacteria--3:gtdb_species_counter=s__Massilia sp014842025--1||s__Pseudoduganella albidiflava--1||s__Pseudoduganella umbonata--1:heptad_counter=MCP-36H--18:lbd_counter=:lca_tree=f__Burkholderiaceae:length_avg=142.58333333333334:length_max=155.0:length_min=119.0:length_std=11.309355204940516:length_sum=1711.0:mismatch_avg=5.083333333333333:mismatch_max=10.0:mismatch_min=2.0:mismatch_std=2.8431203515386634:mismatch_sum=61.0:name=N1195428:qcovhsp_avg=99.65833333333335:qcovhsp_max=100.0:qcovhsp_min=97.9:qcovhsp_std=0.7982461836407162:qcovhsp_sum=1195.9:qend_avg=142.58333333333334:qend_max=155.0:qend_min=119.0:qend_std=11.309355204940516:qend_sum=1711.0:qstart_avg=1.0:qstart_max=1.0:qstart_min=1.0:qstart_std=0.0:qstart_sum=12.0:ref_name_counter=RS_GCF_004322755.1_protein.faa_NZ_CP036401.1_5165@PF00015_full_PFAM.316.504--3||RS_GCF_014842025.1_protein.faa_NZ_JACYUY010000005.1_230@PF00015_full_PFAM.319.503--9:scovhsp_avg=77.075:scovhsp_max=84.2:scovhsp_min=64.7:scovhsp_std=6.116910242033221:scovhsp_sum=924.9000000000001:send_avg=153.33333333333334:send_max=163.0:send_min=125.0:send_std=11.072762103741804:send_sum=1840.0:sstart_avg=11.75:sstart_max=33.0:sstart_min=7.0:sstart_std=8.50801760907696:sstart_sum=141.0],RS_GCF_001424165.1_protein.faa_NZ_LMOJ01000001.1_92@PF00015_full_PFAM.318.503:0.0109284[&&NHX:Type=GTDB:gtdb_class=c__Gammaproteobacteria:gtdb_domain=d__Bacteria:gtdb_family=f__Burkholderiaceae:gtdb_genus=g__Massilia:gtdb_order=o__Burkholderiales:gtdb_phylum=p__Proteobacteria:gtdb_species=s__Massilia sp001424165:heptad=MCP-36H:species=d__Bacteria_p__Proteobacteria_c__Gammaproteobacteria_o__Burkholderiales_f__Burkholderiaceae_g__Massilia_s__Massilia sp001424165])0.76:0.00502272[&&NHX:Sample_counter=rhizpot1--6||rhizpot2--1||rhizpot3--7||rhiztom1--1:Type_counter=GTDB--4||capture--15:besthit_avg=96.49166666666667:besthit_max=98.6:besthit_min=93.0:besthit_std=1.8544581827356335:besthit_sum=1157.9:bitscore_avg=244.83333333333334:bitscore_max=271.0:bitscore_min=203.0:bitscore_std=19.09704086231607:bitscore_sum=2938.0:capture_class_counter=c__Gammaproteobacteria--15:capture_domain_counter=d__Bacteria--15:capture_family_counter=f__Burkholderiaceae--13||f__Enterobacteriaceae--2:capture_genus_counter=g__Achromobacter--3||g__Aquabacterium--1||g__Aquabacterium_B--1||g__Ewingella--1||g__Hydrogenophaga--1||g__Pantoea--1||g__Paraburkholderia--1||g__Pseudoduganella--4||g__Rhizobacter--1||g__Rubrivivax--1:capture_order_counter=o__Burkholderiales--13||o__Enterobacterales--2:capture_phylum_counter=p__Proteobacteria--15:capture_species_counter=s__Achromobacter animicus--1||s__Achromobacter sp900156745--2||s__Aquabacterium sp004322345--1||s__Aquabacterium_B tepidiphilum--1||s__Ewingella americana--1||s__Hydrogenophaga taeniospiralis--1||s__Pantoea sp002359495--1||s__Paraburkholderia phenazinium--1||s__Pseudoduganella albidiflava--4||s__Rhizobacter gummiphilus--1||s__Rubrivivax gelatinosus_A--1:evalue_avg=6.175000000135193e-69:evalue_max=7.41e-68:evalue_min=6.87e-94:evalue_std=2.139082747343306e-68:evalue_sum=7.4100000001622314e-68:gapopen_avg=0.0:gapopen_max=0.0:gapopen_min=0.0:gapopen_std=0.0:gapopen_sum=0.0:gtdb_class_counter=c__Gammaproteobacteria--4:gtdb_domain_counter=d__Bacteria--4:gtdb_family_counter=f__Burkholderiaceae--4:gtdb_genus_counter=g__Massilia--2||g__Pseudoduganella--2:gtdb_order_counter=o__Burkholderiales--4:gtdb_phylum_counter=p__Proteobacteria--4:gtdb_species_counter=s__Massilia sp001424165--1||s__Massilia sp014842025--1||s__Pseudoduganella albidiflava--1||s__Pseudoduganella umbonata--1:heptad_counter=MCP-36H--19:lbd_counter=:lca_tree=f__Burkholderiaceae:length_avg=142.58333333333334:length_max=155.0:length_min=119.0:length_std=11.309355204940516:length_sum=1711.0:mismatch_avg=5.083333333333333:mismatch_max=10.0:mismatch_min=2.0:mismatch_std=2.8431203515386634:mismatch_sum=61.0:name=N1195430:qcovhsp_avg=99.65833333333335:qcovhsp_max=100.0:qcovhsp_min=97.9:qcovhsp_std=0.7982461836407162:qcovhsp_sum=1195.9:qend_avg=142.58333333333334:qend_max=155.0:qend_min=119.0:qend_std=11.309355204940516:qend_sum=1711.0:qstart_avg=1.0:qstart_max=1.0:qstart_min=1.0:qstart_std=0.0:qstart_sum=12.0:ref_name_counter=RS_GCF_004322755.1_protein.faa_NZ_CP036401.1_5165@PF00015_full_PFAM.316.504--3||RS_GCF_014842025.1_protein.faa_NZ_JACYUY010000005.1_230@PF00015_full_PFAM.319.503--9:scovhsp_avg=77.075:scovhsp_max=84.2:scovhsp_min=64.7:scovhsp_std=6.116910242033221:scovhsp_sum=924.9000000000001:send_avg=153.33333333333334:send_max=163.0:send_min=125.0:send_std=11.072762103741804:send_sum=1840.0:sstart_avg=11.75:sstart_max=33.0:sstart_min=7.0:sstart_std=8.50801760907696:sstart_sum=141.0],f1528757-4dd3-413d-81cc-48d5af92f10a_4@MCPsignal.364.499:0.0409891[&&NHX:Sample=rhizpot1:Type=capture:besthit=96.2:bitscore=222.0:capture_class=c__Gammaproteobacteria:capture_domain=d__Bacteria:capture_family=f__Burkholderiaceae:capture_genus=g__Castellaniella:capture_order=o__Burkholderiales:capture_phylum=p__Proteobacteria:capture_species=s__Castellaniella caeni:evalue=7.25e-75:gapopen=0.0:heptad=MCP-36H:length=132.0:mismatch=5.0:qcovhsp=97.8:qend=132.0:qstart=1.0:ref_name=RS_GCF_001424165.1_protein.faa_NZ_LMOJ01000001.1_92@PF00015_full_PFAM.318.503:scovhsp=71.4:send=139.0:sstart=8.0])0.765:0.00588303[&&NHX:Sample_counter=rhizpot1--7||rhizpot2--1||rhizpot3--7||rhiztom1--1:Type_counter=GTDB--4||capture--16:besthit_avg=96.46923076923078:besthit_max=98.6:besthit_min=93.0:besthit_std=1.7773503759738418:besthit_sum=1254.1000000000001:bitscore_avg=243.07692307692307:bitscore_max=271.0:bitscore_min=203.0:bitscore_std=19.349683625585627:bitscore_sum=3160.0:capture_class_counter=c__Gammaproteobacteria--16:capture_domain_counter=d__Bacteria--16:capture_family_counter=f__Burkholderiaceae--14||f__Enterobacteriaceae--2:capture_genus_counter=g__Achromobacter--3||g__Aquabacterium--1||g__Aquabacterium_B--1||g__Castellaniella--1||g__Ewingella--1||g__Hydrogenophaga--1||g__Pantoea--1||g__Paraburkholderia--1||g__Pseudoduganella--4||g__Rhizobacter--1||g__Rubrivivax--1:capture_order_counter=o__Burkholderiales--14||o__Enterobacterales--2:capture_phylum_counter=p__Proteobacteria--16:capture_species_counter=s__Achromobacter animicus--1||s__Achromobacter sp900156745--2||s__Aquabacterium sp004322345--1||s__Aquabacterium_B tepidiphilum--1||s__Castellaniella caeni--1||s__Ewingella americana--1||s__Hydrogenophaga taeniospiralis--1||s__Pantoea sp002359495--1||s__Paraburkholderia phenazinium--1||s__Pseudoduganella albidiflava--4||s__Rhizobacter gummiphilus--1||s__Rubrivivax gelatinosus_A--1:evalue_avg=5.700000557817101e-69:evalue_max=7.41e-68:evalue_min=6.87e-94:evalue_std=2.0551642102541658e-68:evalue_sum=7.410000725162232e-68:gapopen_avg=0.0:gapopen_max=0.0:gapopen_min=0.0:gapopen_std=0.0:gapopen_sum=0.0:gtdb_class_counter=c__Gammaproteobacteria--4:gtdb_domain_counter=d__Bacteria--4:gtdb_family_counter=f__Burkholderiaceae--4:gtdb_genus_counter=g__Massilia--2||g__Pseudoduganella--2:gtdb_order_counter=o__Burkholderiales--4:gtdb_phylum_counter=p__Proteobacteria--4:gtdb_species_counter=s__Massilia sp001424165--1||s__Massilia sp014842025--1||s__Pseudoduganella albidiflava--1||s__Pseudoduganella umbonata--1:heptad_counter=MCP-36H--20:lbd_counter=:lca_tree=f__Burkholderiaceae:length_avg=141.76923076923077:length_max=155.0:length_min=119.0:length_std=11.218688620287772:length_sum=1843.0:mismatch_avg=5.076923076923077:mismatch_max=10.0:mismatch_min=2.0:mismatch_std=2.722178614686481:mismatch_sum=66.0:name=N1195432:qcovhsp_avg=99.5153846153846:qcovhsp_max=100.0:qcovhsp_min=97.8:qcovhsp_std=0.9218153772548976:qcovhsp_sum=1293.6999999999998:qend_avg=141.76923076923077:qend_max=155.0:qend_min=119.0:qend_std=11.218688620287772:qend_sum=1843.0:qstart_avg=1.0:qstart_max=1.0:qstart_min=1.0:qstart_std=0.0:qstart_sum=13.0:ref_name_counter=RS_GCF_001424165.1_protein.faa_NZ_LMOJ01000001.1_92@PF00015_full_PFAM.318.503--1||RS_GCF_004322755.1_protein.faa_NZ_CP036401.1_5165@PF00015_full_PFAM.316.504--3||RS_GCF_014842025.1_protein.faa_NZ_JACYUY010000005.1_230@PF00015_full_PFAM.319.503--9:scovhsp_avg=76.63846153846154:scovhsp_max=84.2:scovhsp_min=64.7:scovhsp_std=6.064313434833117:scovhsp_sum=996.3000000000001:send_avg=152.23076923076923:send_max=163.0:send_min=125.0:send_std=11.322204188774716:send_sum=1979.0:sstart_avg=11.461538461538462:sstart_max=33.0:sstart_min=7.0:sstart_std=8.21193627811964:sstart_sum=149.0])0.852:0.0103615[&&NHX:Sample_counter=rhizpot1--11||rhizpot2--1||rhizpot3--7||rhiztom1--2:Type_counter=GTDB--5||capture--21:besthit_avg=96.06111111111112:besthit_max=98.6:besthit_min=93.0:besthit_std=1.7895575821608194:besthit_sum=1729.1000000000001:bitscore_avg=242.55555555555554:bitscore_max=271.0:bitscore_min=169.0:bitscore_std=25.467908808635375:bitscore_sum=4366.0:capture_class_counter=c__Gammaproteobacteria--21:capture_domain_counter=d__Bacteria--21:capture_family_counter=f__Burkholderiaceae--18||f__Enterobacteriaceae--2||f__Oleiphilaceae--1:capture_genus_counter=g__Achromobacter--3||g__Aquabacterium--1||g__Aquabacterium_B--1||g__Castellaniella--1||g__Ewingella--1||g__Hydrogenophaga--1||g__Hylemonella--3||g__Mangrovitalea--1||g__Massilia--1||g__Pantoea--1||g__Paraburkholderia--1||g__Pseudoduganella--4||g__Rhizobacter--1||g__Rubrivivax--1:capture_order_counter=o__Burkholderiales--18||o__Enterobacterales--2||o__Pseudomonadales--1:capture_phylum_counter=p__Proteobacteria--21:capture_species_counter=s__Achromobacter animicus--1||s__Achromobacter sp900156745--2||s__Aquabacterium sp004322345--1||s__Aquabacterium_B tepidiphilum--1||s__Castellaniella caeni--1||s__Ewingella americana--1||s__Hydrogenophaga taeniospiralis--1||s__Hylemonella gracilis_B--3||s__Mangrovitalea sediminis--1||s__Massilia sp003520365--1||s__Pantoea sp002359495--1||s__Paraburkholderia phenazinium--1||s__Pseudoduganella albidiflava--4||s__Rhizobacter gummiphilus--1||s__Rubrivivax gelatinosus_A--1:evalue_avg=6.777777777778189e-56:evalue_max=1.22e-54:evalue_min=6.87e-94:evalue_std=2.8755675768252832e-55:evalue_sum=1.220000000000074e-54:gapopen_avg=0.0:gapopen_max=0.0:gapopen_min=0.0:gapopen_std=0.0:gapopen_sum=0.0:gtdb_class_counter=c__Gammaproteobacteria--5:gtdb_domain_counter=d__Bacteria--5:gtdb_family_counter=f__Burkholderiaceae--5:gtdb_genus_counter=g__Massilia--3||g__Pseudoduganella--2:gtdb_order_counter=o__Burkholderiales--5:gtdb_phylum_counter=p__Proteobacteria--5:gtdb_species_counter=s__Massilia sp001424165--1||s__Massilia sp004798585--1||s__Massilia sp014842025--1||s__Pseudoduganella albidiflava--1||s__Pseudoduganella umbonata--1:heptad_counter=MCP-36H--26:lbd_counter=:lca_tree=f__Burkholderiaceae:length_avg=142.22222222222223:length_max=155.0:length_min=101.0:length_std=14.886059627780284:length_sum=2560.0:mismatch_avg=5.722222222222222:mismatch_max=10.0:mismatch_min=2.0:mismatch_std=2.8861852607684635:mismatch_sum=103.0:name=N1195433:qcovhsp_avg=99.65:qcovhsp_max=100.0:qcovhsp_min=97.8:qcovhsp_std=0.8060433501697911:qcovhsp_sum=1793.7:qend_avg=142.22222222222223:qend_max=155.0:qend_min=101.0:qend_std=14.886059627780284:qend_sum=2560.0:qstart_avg=1.0:qstart_max=1.0:qstart_min=1.0:qstart_std=0.0:qstart_sum=18.0:ref_name_counter=RS_GCF_001424165.1_protein.faa_NZ_LMOJ01000001.1_92@PF00015_full_PFAM.318.503--1||RS_GCF_004322755.1_protein.faa_NZ_CP036401.1_5165@PF00015_full_PFAM.316.504--3||RS_GCF_004798585.1_protein.faa_NZ_PPXQ01000006.1_88@PF00015_full_PFAM.320.504--1||RS_GCF_014842025.1_protein.faa_NZ_JACYUY010000005.1_230@PF00015_full_PFAM.319.503--13:scovhsp_avg=77.0:scovhsp_max=84.2:scovhsp_min=54.9:scovhsp_std=8.084043833743257:scovhsp_sum=1386.0:send_avg=151.38888888888889:send_max=163.0:send_min=106.0:send_std=15.154649408442626:send_sum=2725.0:sstart_avg=10.166666666666666:sstart_max=33.0:sstart_min=6.0:sstart_std=7.229433302988066:sstart_sum=183.0],(0397773e-3a31-41f0-83de-5e365d789057_1@MCPsignal.58.201:5e-09[&&NHX:Sample=rhizpot1:Type=capture:besthit=95.1:bitscore=238.0:capture_class=c__Gammaproteobacteria:capture_domain=d__Bacteria:capture_family=f__Burkholderiaceae:capture_genus=g__Achromobacter:capture_order=o__Burkholderiales:capture_phylum=p__Proteobacteria:capture_species=s__Achromobacter sp003454835:evalue=3.9e-81:gapopen=0.0:heptad=MCP-36H:length=143.0:mismatch=7.0:qcovhsp=100.0:qend=143.0:qstart=1.0:ref_name=RS_GCF_015101885.1_protein.faa_NZ_CP062941.1_2323@PF00015_full_PFAM.319.503:scovhsp=77.7:send=161.0:sstart=19.0],(41fcbcce-893e-4c88-8fe7-aa064347bd16_1@MCPsignal.166.282:0.013637[&&NHX:Sample=rhizpot1:Type=capture:besthit=95.7:bitscore=194.0:capture_class=c__Gammaproteobacteria:capture_domain=d__Bacteria:capture_family=f__Burkholderiaceae:capture_genus=g__Hylemonella:capture_order=o__Burkholderiales:capture_phylum=p__Proteobacteria:capture_species=s__Hylemonella gracilis:evalue=4.18e-64:gapopen=0.0:heptad=MCP-36H:length=116.0:mismatch=5.0:qcovhsp=100.0:qend=116.0:qstart=1.0:ref_name=RS_GCF_015101885.1_protein.faa_NZ_CP062941.1_2323@PF00015_full_PFAM.319.503:scovhsp=63.0:send=122.0:sstart=7.0],92d3116e-853f-4a58-9173-d77d51ce0a93_5@MCPsignal.229.382:0.0145627[&&NHX:Sample=rhizpot1:Type=capture:besthit=93.5:bitscore=247.0:capture_class=c__Gammaproteobacteria:capture_domain=d__Bacteria:capture_family=f__Burkholderiaceae:capture_genus=g__Achromobacter:capture_order=o__Burkholderiales:capture_phylum=p__Proteobacteria:capture_species=s__Achromobacter sp003454835:evalue=1.84e-84:gapopen=0.0:heptad=MCP-36H:length=153.0:mismatch=10.0:qcovhsp=100.0:qend=153.0:qstart=1.0:ref_name=RS_GCF_015101885.1_protein.faa_NZ_CP062941.1_2323@PF00015_full_PFAM.319.503:scovhsp=83.2:send=161.0:sstart=9.0])0:6e-09[&&NHX:Sample_counter=rhizpot1--2:Type_counter=capture--2:besthit_avg=94.6:besthit_max=95.7:besthit_min=93.5:besthit_std=1.5556349186104066:besthit_sum=189.2:bitscore_avg=220.5:bitscore_max=247.0:bitscore_min=194.0:bitscore_std=37.476659402887016:bitscore_sum=441.0:capture_class_counter=c__Gammaproteobacteria--2:capture_domain_counter=d__Bacteria--2:capture_family_counter=f__Burkholderiaceae--2:capture_genus_counter=g__Achromobacter--1||g__Hylemonella--1:capture_order_counter=o__Burkholderiales--2:capture_phylum_counter=p__Proteobacteria--2:capture_species_counter=s__Achromobacter sp003454835--1||s__Hylemonella gracilis--1:evalue_avg=2.09e-64:evalue_max=4.18e-64:evalue_min=1.84e-84:evalue_std=2.955706345359769e-64:evalue_sum=4.18e-64:gapopen_avg=0.0:gapopen_max=0.0:gapopen_min=0.0:gapopen_std=0.0:gapopen_sum=0.0:gtdb_class_counter=:gtdb_domain_counter=:gtdb_family_counter=:gtdb_genus_counter=:gtdb_order_counter=:gtdb_phylum_counter=:gtdb_species_counter=:heptad_counter=MCP-36H--2:lbd_counter=:length_avg=134.5:length_max=153.0:length_min=116.0:length_std=26.16295090390226:length_sum=269.0:mismatch_avg=7.5:mismatch_max=10.0:mismatch_min=5.0:mismatch_std=3.5355339059327378:mismatch_sum=15.0:name=N1195437:qcovhsp_avg=100.0:qcovhsp_max=100.0:qcovhsp_min=100.0:qcovhsp_std=0.0:qcovhsp_sum=200.0:qend_avg=134.5:qend_max=153.0:qend_min=116.0:qend_std=26.16295090390226:qend_sum=269.0:qstart_avg=1.0:qstart_max=1.0:qstart_min=1.0:qstart_std=0.0:qstart_sum=2.0:ref_name_counter=RS_GCF_015101885.1_protein.faa_NZ_CP062941.1_2323@PF00015_full_PFAM.319.503--2:scovhsp_avg=73.1:scovhsp_max=83.2:scovhsp_min=63.0:scovhsp_std=14.283556979968262:scovhsp_sum=146.2:send_avg=141.5:send_max=161.0:send_min=122.0:send_std=27.577164466275352:send_sum=283.0:sstart_avg=8.0:sstart_max=9.0:sstart_min=7.0:sstart_std=1.4142135623730951:sstart_sum=16.0])0.901:0.0167878[&&NHX:Sample_counter=rhizpot1--3:Type_counter=capture--3:besthit_avg=94.76666666666667:besthit_max=95.7:besthit_min=93.5:besthit_std=1.1372481406154658:besthit_sum=284.3:bitscore_avg=226.33333333333334:bitscore_max=247.0:bitscore_min=194.0:bitscore_std=28.36077102854105:bitscore_sum=679.0:capture_class_counter=c__Gammaproteobacteria--3:capture_domain_counter=d__Bacteria--3:capture_family_counter=f__Burkholderiaceae--3:capture_genus_counter=g__Achromobacter--2||g__Hylemonella--1:capture_order_counter=o__Burkholderiales--3:capture_phylum_counter=p__Proteobacteria--3:capture_species_counter=s__Achromobacter sp003454835--2||s__Hylemonella gracilis--1:evalue_avg=1.3933333333333333e-64:evalue_max=4.18e-64:evalue_min=1.84e-84:evalue_std=2.4133241252126358e-64:evalue_sum=4.18e-64:gapopen_avg=0.0:gapopen_max=0.0:gapopen_min=0.0:gapopen_std=0.0:gapopen_sum=0.0:gtdb_class_counter=:gtdb_domain_counter=:gtdb_family_counter=:gtdb_genus_counter=:gtdb_order_counter=:gtdb_phylum_counter=:gtdb_species_counter=:heptad_counter=MCP-36H--3:lbd_counter=:length_avg=137.33333333333334:length_max=153.0:length_min=116.0:length_std=19.139836293274122:length_sum=412.0:mismatch_avg=7.333333333333333:mismatch_max=10.0:mismatch_min=5.0:mismatch_std=2.516611478423583:mismatch_sum=22.0:name=N1195438:qcovhsp_avg=100.0:qcovhsp_max=100.0:qcovhsp_min=100.0:qcovhsp_std=0.0:qcovhsp_sum=300.0:qend_avg=137.33333333333334:qend_max=153.0:qend_min=116.0:qend_std=19.139836293274122:qend_sum=412.0:qstart_avg=1.0:qstart_max=1.0:qstart_min=1.0:qstart_std=0.0:qstart_sum=3.0:ref_name_counter=RS_GCF_015101885.1_protein.faa_NZ_CP062941.1_2323@PF00015_full_PFAM.319.503--3:scovhsp_avg=74.63333333333333:scovhsp_max=83.2:scovhsp_min=63.0:scovhsp_std=10.443339185018045:scovhsp_sum=223.89999999999998:send_avg=148.0:send_max=161.0:send_min=122.0:send_std=22.516660498395403:send_sum=444.0:sstart_avg=11.666666666666666:sstart_max=19.0:sstart_min=7.0:sstart_std=6.429100507328637:sstart_sum=35.0])0.564:0.00813117[&&NHX:Sample_counter=rhizpot1--14||rhizpot2--1||rhizpot3--7||rhiztom1--2:Type_counter=GTDB--5||capture--24:besthit_avg=95.87619047619049:besthit_max=98.6:besthit_min=93.0:besthit_std=1.7512580512034086:besthit_sum=2013.4:bitscore_avg=240.23809523809524:bitscore_max=271.0:bitscore_min=169.0:bitscore_std=25.799040218397195:bitscore_sum=5045.0:capture_class_counter=c__Gammaproteobacteria--24:capture_domain_counter=d__Bacteria--24:capture_family_counter=f__Burkholderiaceae--21||f__Enterobacteriaceae--2||f__Oleiphilaceae--1:capture_genus_counter=g__Achromobacter--5||g__Aquabacterium--1||g__Aquabacterium_B--1||g__Castellaniella--1||g__Ewingella--1||g__Hydrogenophaga--1||g__Hylemonella--4||g__Mangrovitalea--1||g__Massilia--1||g__Pantoea--1||g__Paraburkholderia--1||g__Pseudoduganella--4||g__Rhizobacter--1||g__Rubrivivax--1:capture_order_counter=o__Burkholderiales--21||o__Enterobacterales--2||o__Pseudomonadales--1:capture_phylum_counter=p__Proteobacteria--24:capture_species_counter=s__Achromobacter animicus--1||s__Achromobacter sp003454835--2||s__Achromobacter sp900156745--2||s__Aquabacterium sp004322345--1||s__Aquabacterium_B tepidiphilum--1||s__Castellaniella caeni--1||s__Ewingella americana--1||s__Hydrogenophaga taeniospiralis--1||s__Hylemonella gracilis--1||s__Hylemonella gracilis_B--3||s__Mangrovitalea sediminis--1||s__Massilia sp003520365--1||s__Pantoea sp002359495--1||s__Paraburkholderia phenazinium--1||s__Pseudoduganella albidiflava--4||s__Rhizobacter gummiphilus--1||s__Rubrivivax gelatinosus_A--1:evalue_avg=5.809523811514639e-56:evalue_max=1.22e-54:evalue_min=6.87e-94:evalue_std=2.6622582608334915e-55:evalue_sum=1.220000000418074e-54:gapopen_avg=0.0:gapopen_max=0.0:gapopen_min=0.0:gapopen_std=0.0:gapopen_sum=0.0:gtdb_class_counter=c__Gammaproteobacteria--5:gtdb_domain_counter=d__Bacteria--5:gtdb_family_counter=f__Burkholderiaceae--5:gtdb_genus_counter=g__Massilia--3||g__Pseudoduganella--2:gtdb_order_counter=o__Burkholderiales--5:gtdb_phylum_counter=p__Proteobacteria--5:gtdb_species_counter=s__Massilia sp001424165--1||s__Massilia sp004798585--1||s__Massilia sp014842025--1||s__Pseudoduganella albidiflava--1||s__Pseudoduganella umbonata--1:heptad_counter=MCP-36H--29:lbd_counter=:lca_tree=f__Burkholderiaceae:length_avg=141.52380952380952:length_max=155.0:length_min=101.0:length_std=15.101718602924132:length_sum=2972.0:mismatch_avg=5.9523809523809526:mismatch_max=10.0:mismatch_min=2.0:mismatch_std=2.836832573067901:mismatch_sum=125.0:name=N1195439:qcovhsp_avg=99.69999999999999:qcovhsp_max=100.0:qcovhsp_min=97.8:qcovhsp_std=0.7536577472566706:qcovhsp_sum=2093.7:qend_avg=141.52380952380952:qend_max=155.0:qend_min=101.0:qend_std=15.101718602924132:qend_sum=2972.0:qstart_avg=1.0:qstart_max=1.0:qstart_min=1.0:qstart_std=0.0:qstart_sum=21.0:ref_name_counter=RS_GCF_001424165.1_protein.faa_NZ_LMOJ01000001.1_92@PF00015_full_PFAM.318.503--1||RS_GCF_004322755.1_protein.faa_NZ_CP036401.1_5165@PF00015_full_PFAM.316.504--3||RS_GCF_004798585.1_protein.faa_NZ_PPXQ01000006.1_88@PF00015_full_PFAM.320.504--1||RS_GCF_014842025.1_protein.faa_NZ_JACYUY010000005.1_230@PF00015_full_PFAM.319.503--13||RS_GCF_015101885.1_protein.faa_NZ_CP062941.1_2323@PF00015_full_PFAM.319.503--3:scovhsp_avg=76.66190476190478:scovhsp_max=84.2:scovhsp_min=54.9:scovhsp_std=8.196064677055459:scovhsp_sum=1609.9000000000003:send_avg=150.9047619047619:send_max=163.0:send_min=106.0:send_std=15.728651442208141:send_sum=3169.0:sstart_avg=10.380952380952381:sstart_max=33.0:sstart_min=6.0:sstart_std=6.989107170992519:sstart_sum=218.0],(998d248d-a1b6-43a6-9c94-a023a0dde2c8_3@MCPsignal.177.249:5e-09[&&NHX:Sample=rhizpot1:Type=capture:capture_class=c__Gammaproteobacteria:capture_domain=d__Bacteria:capture_family=f__Burkholderiaceae:capture_genus=g__Paraburkholderia:capture_order=o__Burkholderiales:capture_phylum=p__Proteobacteria:capture_species=s__Paraburkholderia phenazinium:heptad=MCP-36H],(6029d624-eead-5177-bd4f-ff7c50a8d32d_5@MCPsignal.56.120:5e-09[&&NHX:Sample=rhizpot1:Type=capture:capture_class=c__Gammaproteobacteria:capture_domain=d__Bacteria:capture_family=f__Chromobacteriaceae:capture_genus=g__Crenobacter:capture_order=o__Burkholderiales:capture_phylum=p__Proteobacteria:capture_species=s__Crenobacter cavernae:heptad=MCP-36H],(RS_GCF_015101885.1_protein.faa_NZ_CP062941.1_2322@PF00015_full_PFAM.319.508:5e-09[&&NHX:Type=GTDB:gtdb_class=c__Gammaproteobacteria:gtdb_domain=d__Bacteria:gtdb_family=f__Burkholderiaceae:gtdb_genus=g__Massilia:gtdb_order=o__Burkholderiales:gtdb_phylum=p__Proteobacteria:gtdb_species=s__Massilia sp015101885:heptad=MCP-36H:species=d__Bacteria_p__Proteobacteria_c__Gammaproteobacteria_o__Burkholderiales_f__Burkholderiaceae_g__Massilia_s__Massilia sp015101885],RS_GCF_015101885.1_protein.faa_NZ_CP062941.1_2323@PF00015_full_PFAM.319.503:5e-09[&&NHX:Type=GTDB:gtdb_class=c__Gammaproteobacteria:gtdb_domain=d__Bacteria:gtdb_family=f__Burkholderiaceae:gtdb_genus=g__Massilia:gtdb_order=o__Burkholderiales:gtdb_phylum=p__Proteobacteria:gtdb_species=s__Massilia sp015101885:heptad=MCP-36H:species=d__Bacteria_p__Proteobacteria_c__Gammaproteobacteria_o__Burkholderiales_f__Burkholderiaceae_g__Massilia_s__Massilia sp015101885])0:1.8e-08[&&NHX:Sample_counter=:Type_counter=GTDB--2:capture_class_counter=:capture_domain_counter=:capture_family_counter=:capture_genus_counter=:capture_order_counter=:capture_phylum_counter=:capture_species_counter=:evoltype=D:gtdb_class_counter=c__Gammaproteobacteria--2:gtdb_domain_counter=d__Bacteria--2:gtdb_family_counter=f__Burkholderiaceae--2:gtdb_genus_counter=g__Massilia--2:gtdb_order_counter=o__Burkholderiales--2:gtdb_phylum_counter=p__Proteobacteria--2:gtdb_species_counter=s__Massilia sp015101885--2:heptad_counter=MCP-36H--2:lbd_counter=:lca=d__Bacteria:lca_tree=s__Massilia sp015101885:name=N1195444:ref_name_counter=])0:0.0081081[&&NHX:Sample_counter=rhizpot1--1:Type_counter=GTDB--2||capture--1:capture_class_counter=c__Gammaproteobacteria--1:capture_domain_counter=d__Bacteria--1:capture_family_counter=f__Chromobacteriaceae--1:capture_genus_counter=g__Crenobacter--1:capture_order_counter=o__Burkholderiales--1:capture_phylum_counter=p__Proteobacteria--1:capture_species_counter=s__Crenobacter cavernae--1:gtdb_class_counter=c__Gammaproteobacteria--2:gtdb_domain_counter=d__Bacteria--2:gtdb_family_counter=f__Burkholderiaceae--2:gtdb_genus_counter=g__Massilia--2:gtdb_order_counter=o__Burkholderiales--2:gtdb_phylum_counter=p__Proteobacteria--2:gtdb_species_counter=s__Massilia sp015101885--2:heptad_counter=MCP-36H--3:lbd_counter=:lca_tree=s__Massilia sp015101885:name=N1195445:ref_name_counter=])0.056:0.00113773[&&NHX:Sample_counter=rhizpot1--2:Type_counter=GTDB--2||capture--2:capture_class_counter=c__Gammaproteobacteria--2:capture_domain_counter=d__Bacteria--2:capture_family_counter=f__Burkholderiaceae--1||f__Chromobacteriaceae--1:capture_genus_counter=g__Crenobacter--1||g__Paraburkholderia--1:capture_order_counter=o__Burkholderiales--2:capture_phylum_counter=p__Proteobacteria--2:capture_species_counter=s__Crenobacter cavernae--1||s__Paraburkholderia phenazinium--1:gtdb_class_counter=c__Gammaproteobacteria--2:gtdb_domain_counter=d__Bacteria--2:gtdb_family_counter=f__Burkholderiaceae--2:gtdb_genus_counter=g__Massilia--2:gtdb_order_counter=o__Burkholderiales--2:gtdb_phylum_counter=p__Proteobacteria--2:gtdb_species_counter=s__Massilia sp015101885--2:heptad_counter=MCP-36H--4:lbd_counter=:lca_tree=s__Massilia sp015101885:name=N1195446:ref_name_counter=])0.959:0.024937[&&NHX:Sample_counter=rhizpot1--16||rhizpot2--1||rhizpot3--7||rhiztom1--2:Type_counter=GTDB--7||capture--26:besthit_avg=95.87619047619049:besthit_max=98.6:besthit_min=93.0:besthit_std=1.7512580512034086:besthit_sum=2013.4:bitscore_avg=240.23809523809524:bitscore_max=271.0:bitscore_min=169.0:bitscore_std=25.799040218397195:bitscore_sum=5045.0:capture_class_counter=c__Gammaproteobacteria--26:capture_domain_counter=d__Bacteria--26:capture_family_counter=f__Burkholderiaceae--22||f__Chromobacteriaceae--1||f__Enterobacteriaceae--2||f__Oleiphilaceae--1:capture_genus_counter=g__Achromobacter--5||g__Aquabacterium--1||g__Aquabacterium_B--1||g__Castellaniella--1||g__Crenobacter--1||g__Ewingella--1||g__Hydrogenophaga--1||g__Hylemonella--4||g__Mangrovitalea--1||g__Massilia--1||g__Pantoea--1||g__Paraburkholderia--2||g__Pseudoduganella--4||g__Rhizobacter--1||g__Rubrivivax--1:capture_order_counter=o__Burkholderiales--23||o__Enterobacterales--2||o__Pseudomonadales--1:capture_phylum_counter=p__Proteobacteria--26:capture_species_counter=s__Achromobacter animicus--1||s__Achromobacter sp003454835--2||s__Achromobacter sp900156745--2||s__Aquabacterium sp004322345--1||s__Aquabacterium_B tepidiphilum--1||s__Castellaniella caeni--1||s__Crenobacter cavernae--1||s__Ewingella americana--1||s__Hydrogenophaga taeniospiralis--1||s__Hylemonella gracilis--1||s__Hylemonella gracilis_B--3||s__Mangrovitalea sediminis--1||s__Massilia sp003520365--1||s__Pantoea sp002359495--1||s__Paraburkholderia phenazinium--2||s__Pseudoduganella albidiflava--4||s__Rhizobacter gummiphilus--1||s__Rubrivivax gelatinosus_A--1:evalue_avg=5.809523811514639e-56:evalue_max=1.22e-54:evalue_min=6.87e-94:evalue_std=2.6622582608334915e-55:evalue_sum=1.220000000418074e-54:gapopen_avg=0.0:gapopen_max=0.0:gapopen_min=0.0:gapopen_std=0.0:gapopen_sum=0.0:gtdb_class_counter=c__Gammaproteobacteria--7:gtdb_domain_counter=d__Bacteria--7:gtdb_family_counter=f__Burkholderiaceae--7:gtdb_genus_counter=g__Massilia--5||g__Pseudoduganella--2:gtdb_order_counter=o__Burkholderiales--7:gtdb_phylum_counter=p__Proteobacteria--7:gtdb_species_counter=s__Massilia sp001424165--1||s__Massilia sp004798585--1||s__Massilia sp014842025--1||s__Massilia sp015101885--2||s__Pseudoduganella albidiflava--1||s__Pseudoduganella umbonata--1:heptad_counter=MCP-36H--33:lbd_counter=:lca_tree=f__Burkholderiaceae:length_avg=141.52380952380952:length_max=155.0:length_min=101.0:length_std=15.101718602924132:length_sum=2972.0:mismatch_avg=5.9523809523809526:mismatch_max=10.0:mismatch_min=2.0:mismatch_std=2.836832573067901:mismatch_sum=125.0:name=N1195447:qcovhsp_avg=99.69999999999999:qcovhsp_max=100.0:qcovhsp_min=97.8:qcovhsp_std=0.7536577472566706:qcovhsp_sum=2093.7:qend_avg=141.52380952380952:qend_max=155.0:qend_min=101.0:qend_std=15.101718602924132:qend_sum=2972.0:qstart_avg=1.0:qstart_max=1.0:qstart_min=1.0:qstart_std=0.0:qstart_sum=21.0:ref_name_counter=RS_GCF_001424165.1_protein.faa_NZ_LMOJ01000001.1_92@PF00015_full_PFAM.318.503--1||RS_GCF_004322755.1_protein.faa_NZ_CP036401.1_5165@PF00015_full_PFAM.316.504--3||RS_GCF_004798585.1_protein.faa_NZ_PPXQ01000006.1_88@PF00015_full_PFAM.320.504--1||RS_GCF_014842025.1_protein.faa_NZ_JACYUY010000005.1_230@PF00015_full_PFAM.319.503--13||RS_GCF_015101885.1_protein.faa_NZ_CP062941.1_2323@PF00015_full_PFAM.319.503--3:scovhsp_avg=76.66190476190478:scovhsp_max=84.2:scovhsp_min=54.9:scovhsp_std=8.196064677055459:scovhsp_sum=1609.9000000000003:send_avg=150.9047619047619:send_max=163.0:send_min=106.0:send_std=15.728651442208141:send_sum=3169.0:sstart_avg=10.380952380952381:sstart_max=33.0:sstart_min=6.0:sstart_std=6.989107170992519:sstart_sum=218.0])0.685:0.00284999[&&NHX:Sample_counter=rhizpot1--19||rhizpot2--2||rhizpot3--14||rhiztom1--2:Type_counter=GTDB--8||capture--37:besthit_avg=93.85862068965515:besthit_max=98.6:besthit_min=81.2:besthit_std=4.523787701961022:besthit_sum=2721.8999999999996:bitscore_avg=234.82758620689654:bitscore_max=271.0:bitscore_min=169.0:bitscore_std=24.836708094381535:bitscore_sum=6810.0:capture_class_counter=c__Clostridia--1||c__Gammaproteobacteria--36:capture_domain_counter=d__Bacteria--37:capture_family_counter=f__Burkholderiaceae--32||f__Chromobacteriaceae--1||f__Enterobacteriaceae--2||f__Lachnospiraceae--1||f__Oleiphilaceae--1:capture_genus_counter=g__Achromobacter--5||g__Aquabacterium--1||g__Aquabacterium_B--5||g__Burkholderia--2||g__Castellaniella--1||g__Crenobacter--1||g__Cupriavidus--1||g__Duganella--3||g__Ewingella--1||g__Hydrogenophaga--1||g__Hylemonella--4||g__Mangrovitalea--1||g__Massilia--1||g__Pantoea--1||g__Paraburkholderia--2||g__Pseudoduganella--4||g__Rhizobacter--1||g__Rubrivivax--1||g__UBA3402--1:capture_order_counter=o__Burkholderiales--33||o__Enterobacterales--2||o__Lachnospirales--1||o__Pseudomonadales--1:capture_phylum_counter=p__Firmicutes_A--1||p__Proteobacteria--36:capture_species_counter=s__Achromobacter animicus--1||s__Achromobacter sp003454835--2||s__Achromobacter sp900156745--2||s__Aquabacterium sp004322345--1||s__Aquabacterium_B tepidiphilum--5||s__Burkholderia sp003853645--2||s__Castellaniella caeni--1||s__Crenobacter cavernae--1||s__Cupriavidus sp013361545--1||s__Duganella alba--1||s__Duganella sp009674535--2||s__Ewingella americana--1||s__Hydrogenophaga taeniospiralis--1||s__Hylemonella gracilis--1||s__Hylemonella gracilis_B--3||s__Mangrovitalea sediminis--1||s__Massilia sp003520365--1||s__Pantoea sp002359495--1||s__Paraburkholderia phenazinium--2||s__Pseudoduganella albidiflava--4||s__Rhizobacter gummiphilus--1||s__Rubrivivax gelatinosus_A--1||s__UBA3402 sp910585645--1:evalue_avg=4.20689657361405e-56:evalue_max=1.22e-54:evalue_min=6.87e-94:evalue_std=2.26548312533903e-55:evalue_sum=1.2200000063480745e-54:gapopen_avg=0.13793103448275862:gapopen_max=1.0:gapopen_min=0.0:gapopen_std=0.3509312031717982:gapopen_sum=4.0:gtdb_class_counter=c__Gammaproteobacteria--8:gtdb_domain_counter=d__Bacteria--8:gtdb_family_counter=f__Burkholderiaceae--8:gtdb_genus_counter=g__Massilia--6||g__Pseudoduganella--2:gtdb_order_counter=o__Burkholderiales--8:gtdb_phylum_counter=p__Proteobacteria--8:gtdb_species_counter=s__Massilia sp001424165--1||s__Massilia sp004798585--1||s__Massilia sp014842025--1||s__Massilia sp015101885--2||s__Massilia sp902506415--1||s__Pseudoduganella albidiflava--1||s__Pseudoduganella umbonata--1:heptad_counter=MCP-36H--45:lbd_counter=:lca_tree=f__Burkholderiaceae:length_avg=143.06896551724137:length_max=155.0:length_min=101.0:length_std=14.628570466440856:length_sum=4149.0:mismatch_avg=8.931034482758621:mismatch_max=29.0:mismatch_min=2.0:mismatch_std=6.979209096015919:mismatch_sum=259.0:name=N1195448:qcovhsp_avg=99.78275862068965:qcovhsp_max=100.0:qcovhsp_min=97.8:qcovhsp_std=0.651409990228472:qcovhsp_sum=2893.7:qend_avg=142.93103448275863:qend_max=155.0:qend_min=101.0:qend_std=14.528127975174716:qend_sum=4145.0:qstart_avg=1.0:qstart_max=1.0:qstart_min=1.0:qstart_std=0.0:qstart_sum=29.0:ref_name_counter=RS_GCF_001424165.1_protein.faa_NZ_LMOJ01000001.1_92@PF00015_full_PFAM.318.503--1||RS_GCF_004322755.1_protein.faa_NZ_CP036401.1_5165@PF00015_full_PFAM.316.504--3||RS_GCF_004798585.1_protein.faa_NZ_PPXQ01000006.1_88@PF00015_full_PFAM.320.504--1||RS_GCF_014842025.1_protein.faa_NZ_JACYUY010000005.1_230@PF00015_full_PFAM.319.503--13||RS_GCF_015101885.1_protein.faa_NZ_CP062941.1_2323@PF00015_full_PFAM.319.503--3||RS_GCF_900112225.1_protein.faa_NZ_FOLD01000038.1_28@PF00015_full_PFAM.319.509--6||RS_GCF_902506415.1_protein.faa_NZ_LR733275.1_4280@PF00015_full_PFAM.319.508--2:scovhsp_avg=76.90344827586206:scovhsp_max=84.2:scovhsp_min=54.9:scovhsp_std=7.749169667898099:scovhsp_sum=2230.2:send_avg=151.58620689655172:send_max=163.0:send_min=106.0:send_std=14.948763067270125:send_sum=4396.0:sstart_avg=9.517241379310345:sstart_max=33.0:sstart_min=6.0:sstart_std=6.080535042571574:sstart_sum=276.0])0.848:0.0202983[&&NHX:Sample_counter=rhizpot1--98||rhizpot2--20||rhizpot3--72||rhiztom1--9||rhiztom2--6||rhiztom3--5:Type_counter=GTDB--83||capture--210:besthit_avg=92.46223776223776:besthit_max=100.0:besthit_min=70.0:besthit_std=6.0336241438515374:besthit_sum=13222.1:bitscore_avg=220.35384615384615:bitscore_max=271.0:bitscore_min=98.6:bitscore_std=36.085194125886666:bitscore_sum=31510.6:capture_class_counter=c__Alphaproteobacteria--3||c__Clostridia--10||c__Desulfuromonadia--4||c__Gammaproteobacteria--190||c__Halobacteria--1||c__Thermoanaerobaculia--1||c__Verrucomicrobiae--1:capture_domain_counter=d__Archaea--1||d__Bacteria--209:capture_family_counter=f__Acutalibacteraceae--3||f__Burkholderiaceae--163||f__CAIOGM01--3||f__Chromobacteriaceae--1||f__Enterobacteriaceae--8||f__GCA-001735895--1||f__Geopsychrobacteraceae--1||f__Halomonadaceae--6||f__Lachnospiraceae--7||f__Natrialbaceae--1||f__Nevskiaceae--1||f__Nitrosomonadaceae--1||f__Oleiphilaceae--1||f__Opitutaceae--1||f__Pseudomonadaceae--1||f__Rhizobiaceae--2||f__Rhodobacteraceae--1||f__Rhodocyclaceae--1||f__Shewanellaceae--1||f__UBA5066--1||f__Vibrionaceae--1||f__Xanthomonadaceae--4:capture_genus_counter=g__Achromobacter--16||g__Acutalibacter--2||g__Alicycliphilus--2||g__Aquabacterium--4||g__Aquabacterium_B--18||g__Azonexus--1||g__BIGb0383--1||g__Burkholderia--6||g__CAIOGM01--3||g__Caldimonas--2||g__Caproiciproducens--1||g__Castellaniella--1||g__Cedecea--1||g__Citrobacter_A--1||g__Comamonas--1||g__Crenobacter--1||g__Cupriavidus--9||g__Duganella--7||g__Enterocloster--1||g__Ewingella--1||g__FREY01--1||g__Halomonas_A--3||g__Herbaspirillum--1||g__Hydrogenophaga--1||g__Hylemonella--8||g__Ideonella--2||g__Ideonella_A--2||g__Janthinobacterium--1||g__KK5--1||g__Kinneretia--2||g__Kosakonia--1||g__Mangrovitalea--1||g__Massilia--43||g__Natronolimnohabitans--1||g__Nitrosomonas--1||g__Oribacterium--1||g__Palsa-1447--1||g__Pandoraea--2||g__Pantoea--3||g__Paraburkholderia--2||g__Pelomonas--1||g__Pelovirga--1||g__Pseudoduganella--7||g__Pseudomonas_E--1||g__Pseudomonas_S--2||g__Pulveribacter--1||g__Ramlibacter--8||g__Rhizobacter--6||g__Rhizobium--1||g__Rhodoferax--2||g__Rubrivivax--7||g__S144-22--1||g__Salinicola--3||g__Salinivibrio--1||g__Shewanella--1||g__Sinorhizobium--1||g__Stagnimonas--1||g__Stenotrophomonas--2||g__UBA3282--4||g__UBA3402--1||g__UBA5066--1:capture_order_counter=o__Burkholderiales--166||o__Desulfuromonadales--1||o__Enterobacterales--10||o__GCA-001735895--1||o__Geobacterales--3||o__Halobacteriales--1||o__Lachnospirales--7||o__Nevskiales--1||o__Opitutales--1||o__Oscillospirales--3||o__Pseudomonadales--8||o__Rhizobiales--2||o__Rhodobacterales--1||o__UBA5066--1||o__Xanthomonadales--4:capture_phylum_counter=p__Acidobacteriota--1||p__Desulfobacterota--4||p__Firmicutes_A--10||p__Halobacteriota--1||p__Proteobacteria--193||p__Verrucomicrobiota--1:capture_species_counter=s__Achromobacter animicus--1||s__Achromobacter dolens--1||s__Achromobacter sp003454835--7||s__Achromobacter sp900156745--2||s__Achromobacter xylosoxidans_C--5||s__Acutalibacter sp009917525--2||s__Alicycliphilus sp018240995--2||s__Aquabacterium sp002339015--1||s__Aquabacterium sp004322345--3||s__Aquabacterium_B tepidiphilum--18||s__Azonexus sp018261895--1||s__BIGb0383 sp003751845--1||s__Burkholderia catarinensis--3||s__Burkholderia sp003853645--2||s__Burkholderia sp018375725--1||s__CAIOGM01 sp903929485--3||s__Caldimonas manganoxidans--2||s__Caproiciproducens sp012517675--1||s__Castellaniella caeni--1||s__Cedecea sp009668225--1||s__Citrobacter_A telavivensis--1||s__Comamonas terrigena--1||s__Crenobacter cavernae--1||s__Cupriavidus pinatubonensis--2||s__Cupriavidus sp013361545--4||s__Cupriavidus taiwanensis_B--3||s__Duganella alba--3||s__Duganella sp009674535--4||s__Enterocloster aldenensis--1||s__Ewingella americana--1||s__FREY01 sp900143635--1||s__Halomonas_A anticariensis--3||s__Herbaspirillum frisingense--1||s__Hydrogenophaga taeniospiralis--1||s__Hylemonella gracilis--5||s__Hylemonella gracilis_B--3||s__Ideonella sp000333615--2||s__Ideonella_A sakaiensis--2||s__Janthinobacterium sp014200675--1||s__KK5 sp001984095--1||s__Kinneretia sp015657635--2||s__Kosakonia quasisacchari--1||s__Mangrovitalea sediminis--1||s__Massilia alkalitolerans--1||s__Massilia aurea_A--12||s__Massilia aurea_B--4||s__Massilia oculi--5||s__Massilia sp001424165--3||s__Massilia sp001426525--4||s__Massilia sp003520365--5||s__Massilia sp004798585--1||s__Massilia sp005222695--1||s__Massilia sp006715485--2||s__Massilia sp014171595--3||s__Massilia sp014841595--1||s__Massilia sp014842025--1||s__Natronolimnohabitans innermongolicus--1||s__Nitrosomonas europaea--1||s__Oribacterium sp900107835--1||s__Palsa-1447 sp903887455--1||s__Pandoraea sputorum--2||s__Pantoea eucrina_A--1||s__Pantoea sp002359495--2||s__Paraburkholderia phenazinium--2||s__Pelomonas sp001425165--1||s__Pelovirga sp018399135--1||s__Pseudoduganella albidiflava--5||s__Pseudoduganella dura--1||s__Pseudoduganella sp002454505--1||s__Pseudomonas_E versuta--1||s__Pseudomonas_S boreopolis--2||s__Pulveribacter suum--1||s__Ramlibacter sp013087525--1||s__Ramlibacter sp013697775--7||s__Rhizobacter gummiphilus--1||s__Rhizobacter sp000799605--5||s__Rhizobium sp002531725--1||s__Rhodoferax sp903822205--1||s__Rhodoferax sp903944555--1||s__Rubrivivax gelatinosus--2||s__Rubrivivax gelatinosus_A--1||s__Rubrivivax sp001295865--1||s__Rubrivivax sp018971105--2||s__Rubrivivax sp903828235--1||s__S144-22 sp015494335--1||s__Salinicola rhizosphaerae--3||s__Salinivibrio sp900141775--1||s__Shewanella decolorationis--1||s__Sinorhizobium sp004827385--1||s__Stagnimonas sp004297005--1||s__Stenotrophomonas maltophilia_AV--1||s__Stenotrophomonas pavanii--1||s__UBA3282 sp910575775--4||s__UBA3402 sp910585645--1||s__UBA5066 sp016714815--1:evalue_avg=7.2727296643374575e-31:evalue_max=1.04e-28:evalue_min=6.87e-94:evalue_std=8.696916883933721e-30:evalue_sum=1.0400003420002565e-28:gapopen_avg=0.16783216783216784:gapopen_max=2.0:gapopen_min=0.0:gapopen_std=0.41087357957717746:gapopen_sum=24.0:gtdb_class_counter=c__Gammaproteobacteria--83:gtdb_domain_counter=d__Bacteria--83:gtdb_family_counter=f__Burkholderiaceae--83:gtdb_genus_counter=g__Duganella--22||g__Massilia--53||g__Pseudoduganella--8:gtdb_order_counter=o__Burkholderiales--83:gtdb_phylum_counter=p__Proteobacteria--83:gtdb_species_counter=s__Duganella aceris--1||s__Duganella alba--1||s__Duganella callida--2||s__Duganella levis--2||s__Duganella margarita--2||s__Duganella phyllosphaerae--1||s__Duganella rivi--2||s__Duganella sacchari--1||s__Duganella sp003217375--2||s__Duganella sp009674535--1||s__Duganella sp009857435--1||s__Duganella sp009857445--1||s__Duganella sp013408245--1||s__Duganella sp019219065--1||s__Duganella sp900100205--1||s__Duganella sp900109645--1||s__Duganella zoogloeoides--1||s__Massilia alkalitolerans--2||s__Massilia aromaticivorans--1||s__Massilia aurea_A--2||s__Massilia aurea_B--2||s__Massilia niastensis--1||s__Massilia oculi--2||s__Massilia phosphatilytica--1||s__Massilia psychrophila--1||s__Massilia putida--1||s__Massilia sp000740675--1||s__Massilia sp000745265--3||s__Massilia sp000759615--1||s__Massilia sp001412595--2||s__Massilia sp001424165--2||s__Massilia sp001426525--1||s__Massilia sp002007115--1||s__Massilia sp002339265--2||s__Massilia sp003520365--1||s__Massilia sp004798585--2||s__Massilia sp005222695--2||s__Massilia sp006715485--3||s__Massilia sp012849555--2||s__Massilia sp012927275--1||s__Massilia sp014841595--2||s__Massilia sp014841835--2||s__Massilia sp014842025--2||s__Massilia sp015101885--3||s__Massilia sp018119395--1||s__Massilia sp018119405--1||s__Massilia sp900101265--1||s__Massilia sp902506415--1||s__Massilia timonae--2||s__Massilia yuzhufengensis--1||s__Pseudoduganella albidiflava--1||s__Pseudoduganella flava--1||s__Pseudoduganella sp001191005--1||s__Pseudoduganella sp002454505--2||s__Pseudoduganella sp013369485--1||s__Pseudoduganella umbonata--1||s__Pseudoduganella violacea--1:heptad_counter=MCP-36H--293:lbd_counter=4HB_MCP_1--6||TarH--1||UNKNOWN--1:lca_tree=f__Burkholderiaceae:length_avg=137.35664335664336:length_max=156.0:length_min=59.0:length_std=21.16215250187832:length_sum=19642.0:mismatch_avg=10.363636363636363:mismatch_max=44.0:mismatch_min=0.0:mismatch_std=8.491541321084322:mismatch_sum=1482.0:name=N1195449:qcovhsp_avg=99.50419580419579:qcovhsp_max=100.0:qcovhsp_min=95.4:qcovhsp_std=0.9685093909012763:qcovhsp_sum=14229.099999999999:qend_avg=137.3916083916084:qend_max=156.0:qend_min=59.0:qend_std=21.11972409825488:qend_sum=19647.0:qstart_avg=1.1608391608391608:qstart_max=3.0:qstart_min=1.0:qstart_std=0.45424987927552174:qstart_sum=166.0:ref_name_counter=GB_GCA_002339265.1_protein.faa_DDKG01000288.1_6@PF00015_full_PFAM.314.512--11||GB_GCA_004144865.1_protein.faa_SEAY01000067.1_19@PF00015_full_PFAM.314.393--1||GB_GCA_014841595.1_protein.faa_JACYUE010000002.1_210@PF00015_full_PFAM.315.508--1||GB_GCA_014841835.1_protein.faa_JACYUQ010000003.1_370@PF00015_full_PFAM.319.509--1||RS_GCF_000382345.1_protein.faa_NZ_KB908084.1_126@PF00015_full_PFAM.320.508--5||RS_GCF_000427785.1_protein.faa_NZ_ATYR01000003.1_138@PF00015_full_PFAM.319.509--12||RS_GCF_000463015.1_protein.faa_NC_022247.1_4293@PF00015_full_PFAM.326.517--2||RS_GCF_001424165.1_protein.faa_NZ_LMOJ01000001.1_90@PF00015_full_PFAM.317.503--1||RS_GCF_001424165.1_protein.faa_NZ_LMOJ01000001.1_92@PF00015_full_PFAM.318.503--2||RS_GCF_001941825.1_protein.faa_NZ_CP019038.1_2101@PF00015_full_PFAM.318.505--2||RS_GCF_002752675.1_protein.faa_NZ_CP024608.1_2957@PF00015_full_PFAM.316.502--1||RS_GCF_004322755.1_protein.faa_NZ_CP036401.1_5165@PF00015_full_PFAM.316.504--3||RS_GCF_004798585.1_protein.faa_NZ_PPXQ01000006.1_86@PF00015_full_PFAM.318.504--12||RS_GCF_004798585.1_protein.faa_NZ_PPXQ01000006.1_88@PF00015_full_PFAM.320.504--1||RS_GCF_005222695.1_protein.faa_NZ_STGG01000057.1_187@PF00015_full_PFAM.314.515--3||RS_GCF_010093385.1_protein.faa_NZ_PDWV01000033.1_9@PF00015_full_PFAM.671.862--1||RS_GCF_012927275.1_protein.faa_NZ_JABBGG010000008.1_142@PF00015_full_PFAM.317.534--2||RS_GCF_013003915.1_protein.faa_NZ_JABAIV010000002.1_27@PF00015_full_PFAM.323.518--5||RS_GCF_014842025.1_protein.faa_NZ_JACYUY010000005.1_230@PF00015_full_PFAM.319.503--15||RS_GCF_014842025.1_protein.faa_NZ_JACYUY010000005.1_232@PF00015_full_PFAM.319.502--38||RS_GCF_015101885.1_protein.faa_NZ_CP062941.1_2323@PF00015_full_PFAM.319.503--4||RS_GCF_017582745.1_protein.faa_NZ_JAFVIM010000016.1_42@PF00015_full_PFAM.319.503--2||RS_GCF_900112225.1_protein.faa_NZ_FOLD01000038.1_28@PF00015_full_PFAM.319.509--14||RS_GCF_902506415.1_protein.faa_NZ_LR733275.1_4280@PF00015_full_PFAM.319.508--4:scovhsp_avg=73.37202797202798:scovhsp_max=84.7:scovhsp_min=50.3:scovhsp_std=10.795482920748372:scovhsp_sum=10492.2:send_avg=150.65734265734267:send_max=165.0:send_min=65.0:send_std=19.80116118913477:send_sum=21544.0:sstart_avg=14.37062937062937:sstart_max=66.0:sstart_min=6.0:sstart_std=13.911024264229301:sstart_sum=2055.0],90a684d4-50e9-4b86-abea-fc3e8d34998c_2@MCPsignal.77.208:0.193145[&&NHX:Sample=rhiztom1:Type=capture:capture_class=c__Gammaproteobacteria:capture_domain=d__Bacteria:capture_family=f__Burkholderiaceae:capture_genus=g__Noviherbaspirillum_A:capture_order=o__Burkholderiales:capture_phylum=p__Proteobacteria:capture_species=s__Noviherbaspirillum_A soli:heptad=MCP-36H])0.716:0.0159695[&&NHX:Sample_counter=rhizpot1--98||rhizpot2--20||rhizpot3--72||rhiztom1--10||rhiztom2--6||rhiztom3--5:Type_counter=GTDB--83||capture--211:besthit_avg=92.46223776223775:besthit_max=100.0:besthit_min=70.0:besthit_std=6.033624143851538:besthit_sum=13222.099999999999:bitscore_avg=220.35384615384615:bitscore_max=271.0:bitscore_min=98.6:bitscore_std=36.085194125886666:bitscore_sum=31510.6:capture_class_counter=c__Alphaproteobacteria--3||c__Clostridia--10||c__Desulfuromonadia--4||c__Gammaproteobacteria--191||c__Halobacteria--1||c__Thermoanaerobaculia--1||c__Verrucomicrobiae--1:capture_domain_counter=d__Archaea--1||d__Bacteria--210:capture_family_counter=f__Acutalibacteraceae--3||f__Burkholderiaceae--164||f__CAIOGM01--3||f__Chromobacteriaceae--1||f__Enterobacteriaceae--8||f__GCA-001735895--1||f__Geopsychrobacteraceae--1||f__Halomonadaceae--6||f__Lachnospiraceae--7||f__Natrialbaceae--1||f__Nevskiaceae--1||f__Nitrosomonadaceae--1||f__Oleiphilaceae--1||f__Opitutaceae--1||f__Pseudomonadaceae--1||f__Rhizobiaceae--2||f__Rhodobacteraceae--1||f__Rhodocyclaceae--1||f__Shewanellaceae--1||f__UBA5066--1||f__Vibrionaceae--1||f__Xanthomonadaceae--4:capture_genus_counter=g__Achromobacter--16||g__Acutalibacter--2||g__Alicycliphilus--2||g__Aquabacterium--4||g__Aquabacterium_B--18||g__Azonexus--1||g__BIGb0383--1||g__Burkholderia--6||g__CAIOGM01--3||g__Caldimonas--2||g__Caproiciproducens--1||g__Castellaniella--1||g__Cedecea--1||g__Citrobacter_A--1||g__Comamonas--1||g__Crenobacter--1||g__Cupriavidus--9||g__Duganella--7||g__Enterocloster--1||g__Ewingella--1||g__FREY01--1||g__Halomonas_A--3||g__Herbaspirillum--1||g__Hydrogenophaga--1||g__Hylemonella--8||g__Ideonella--2||g__Ideonella_A--2||g__Janthinobacterium--1||g__KK5--1||g__Kinneretia--2||g__Kosakonia--1||g__Mangrovitalea--1||g__Massilia--43||g__Natronolimnohabitans--1||g__Nitrosomonas--1||g__Noviherbaspirillum_A--1||g__Oribacterium--1||g__Palsa-1447--1||g__Pandoraea--2||g__Pantoea--3||g__Paraburkholderia--2||g__Pelomonas--1||g__Pelovirga--1||g__Pseudoduganella--7||g__Pseudomonas_E--1||g__Pseudomonas_S--2||g__Pulveribacter--1||g__Ramlibacter--8||g__Rhizobacter--6||g__Rhizobium--1||g__Rhodoferax--2||g__Rubrivivax--7||g__S144-22--1||g__Salinicola--3||g__Salinivibrio--1||g__Shewanella--1||g__Sinorhizobium--1||g__Stagnimonas--1||g__Stenotrophomonas--2||g__UBA3282--4||g__UBA3402--1||g__UBA5066--1:capture_order_counter=o__Burkholderiales--167||o__Desulfuromonadales--1||o__Enterobacterales--10||o__GCA-001735895--1||o__Geobacterales--3||o__Halobacteriales--1||o__Lachnospirales--7||o__Nevskiales--1||o__Opitutales--1||o__Oscillospirales--3||o__Pseudomonadales--8||o__Rhizobiales--2||o__Rhodobacterales--1||o__UBA5066--1||o__Xanthomonadales--4:capture_phylum_counter=p__Acidobacteriota--1||p__Desulfobacterota--4||p__Firmicutes_A--10||p__Halobacteriota--1||p__Proteobacteria--194||p__Verrucomicrobiota--1:capture_species_counter=s__Achromobacter animicus--1||s__Achromobacter dolens--1||s__Achromobacter sp003454835--7||s__Achromobacter sp900156745--2||s__Achromobacter xylosoxidans_C--5||s__Acutalibacter sp009917525--2||s__Alicycliphilus sp018240995--2||s__Aquabacterium sp002339015--1||s__Aquabacterium sp004322345--3||s__Aquabacterium_B tepidiphilum--18||s__Azonexus sp018261895--1||s__BIGb0383 sp003751845--1||s__Burkholderia catarinensis--3||s__Burkholderia sp003853645--2||s__Burkholderia sp018375725--1||s__CAIOGM01 sp903929485--3||s__Caldimonas manganoxidans--2||s__Caproiciproducens sp012517675--1||s__Castellaniella caeni--1||s__Cedecea sp009668225--1||s__Citrobacter_A telavivensis--1||s__Comamonas terrigena--1||s__Crenobacter cavernae--1||s__Cupriavidus pinatubonensis--2||s__Cupriavidus sp013361545--4||s__Cupriavidus taiwanensis_B--3||s__Duganella alba--3||s__Duganella sp009674535--4||s__Enterocloster aldenensis--1||s__Ewingella americana--1||s__FREY01 sp900143635--1||s__Halomonas_A anticariensis--3||s__Herbaspirillum frisingense--1||s__Hydrogenophaga taeniospiralis--1||s__Hylemonella gracilis--5||s__Hylemonella gracilis_B--3||s__Ideonella sp000333615--2||s__Ideonella_A sakaiensis--2||s__Janthinobacterium sp014200675--1||s__KK5 sp001984095--1||s__Kinneretia sp015657635--2||s__Kosakonia quasisacchari--1||s__Mangrovitalea sediminis--1||s__Massilia alkalitolerans--1||s__Massilia aurea_A--12||s__Massilia aurea_B--4||s__Massilia oculi--5||s__Massilia sp001424165--3||s__Massilia sp001426525--4||s__Massilia sp003520365--5||s__Massilia sp004798585--1||s__Massilia sp005222695--1||s__Massilia sp006715485--2||s__Massilia sp014171595--3||s__Massilia sp014841595--1||s__Massilia sp014842025--1||s__Natronolimnohabitans innermongolicus--1||s__Nitrosomonas europaea--1||s__Noviherbaspirillum_A soli--1||s__Oribacterium sp900107835--1||s__Palsa-1447 sp903887455--1||s__Pandoraea sputorum--2||s__Pantoea eucrina_A--1||s__Pantoea sp002359495--2||s__Paraburkholderia phenazinium--2||s__Pelomonas sp001425165--1||s__Pelovirga sp018399135--1||s__Pseudoduganella albidiflava--5||s__Pseudoduganella dura--1||s__Pseudoduganella sp002454505--1||s__Pseudomonas_E versuta--1||s__Pseudomonas_S boreopolis--2||s__Pulveribacter suum--1||s__Ramlibacter sp013087525--1||s__Ramlibacter sp013697775--7||s__Rhizobacter gummiphilus--1||s__Rhizobacter sp000799605--5||s__Rhizobium sp002531725--1||s__Rhodoferax sp903822205--1||s__Rhodoferax sp903944555--1||s__Rubrivivax gelatinosus--2||s__Rubrivivax gelatinosus_A--1||s__Rubrivivax sp001295865--1||s__Rubrivivax sp018971105--2||s__Rubrivivax sp903828235--1||s__S144-22 sp015494335--1||s__Salinicola rhizosphaerae--3||s__Salinivibrio sp900141775--1||s__Shewanella decolorationis--1||s__Sinorhizobium sp004827385--1||s__Stagnimonas sp004297005--1||s__Stenotrophomonas maltophilia_AV--1||s__Stenotrophomonas pavanii--1||s__UBA3282 sp910575775--4||s__UBA3402 sp910585645--1||s__UBA5066 sp016714815--1:evalue_avg=7.2727296643374575e-31:evalue_max=1.04e-28:evalue_min=6.87e-94:evalue_std=8.696916883933721e-30:evalue_sum=1.0400003420002565e-28:gapopen_avg=0.16783216783216784:gapopen_max=2.0:gapopen_min=0.0:gapopen_std=0.41087357957717746:gapopen_sum=24.0:gtdb_class_counter=c__Gammaproteobacteria--83:gtdb_domain_counter=d__Bacteria--83:gtdb_family_counter=f__Burkholderiaceae--83:gtdb_genus_counter=g__Duganella--22||g__Massilia--53||g__Pseudoduganella--8:gtdb_order_counter=o__Burkholderiales--83:gtdb_phylum_counter=p__Proteobacteria--83:gtdb_species_counter=s__Duganella aceris--1||s__Duganella alba--1||s__Duganella callida--2||s__Duganella levis--2||s__Duganella margarita--2||s__Duganella phyllosphaerae--1||s__Duganella rivi--2||s__Duganella sacchari--1||s__Duganella sp003217375--2||s__Duganella sp009674535--1||s__Duganella sp009857435--1||s__Duganella sp009857445--1||s__Duganella sp013408245--1||s__Duganella sp019219065--1||s__Duganella sp900100205--1||s__Duganella sp900109645--1||s__Duganella zoogloeoides--1||s__Massilia alkalitolerans--2||s__Massilia aromaticivorans--1||s__Massilia aurea_A--2||s__Massilia aurea_B--2||s__Massilia niastensis--1||s__Massilia oculi--2||s__Massilia phosphatilytica--1||s__Massilia psychrophila--1||s__Massilia putida--1||s__Massilia sp000740675--1||s__Massilia sp000745265--3||s__Massilia sp000759615--1||s__Massilia sp001412595--2||s__Massilia sp001424165--2||s__Massilia sp001426525--1||s__Massilia sp002007115--1||s__Massilia sp002339265--2||s__Massilia sp003520365--1||s__Massilia sp004798585--2||s__Massilia sp005222695--2||s__Massilia sp006715485--3||s__Massilia sp012849555--2||s__Massilia sp012927275--1||s__Massilia sp014841595--2||s__Massilia sp014841835--2||s__Massilia sp014842025--2||s__Massilia sp015101885--3||s__Massilia sp018119395--1||s__Massilia sp018119405--1||s__Massilia sp900101265--1||s__Massilia sp902506415--1||s__Massilia timonae--2||s__Massilia yuzhufengensis--1||s__Pseudoduganella albidiflava--1||s__Pseudoduganella flava--1||s__Pseudoduganella sp001191005--1||s__Pseudoduganella sp002454505--2||s__Pseudoduganella sp013369485--1||s__Pseudoduganella umbonata--1||s__Pseudoduganella violacea--1:heptad_counter=MCP-36H--294:lbd_counter=4HB_MCP_1--6||TarH--1||UNKNOWN--1:lca_tree=f__Burkholderiaceae:length_avg=137.35664335664336:length_max=156.0:length_min=59.0:length_std=21.16215250187832:length_sum=19642.0:mismatch_avg=10.363636363636363:mismatch_max=44.0:mismatch_min=0.0:mismatch_std=8.491541321084322:mismatch_sum=1482.0:name=N1195451:qcovhsp_avg=99.50419580419579:qcovhsp_max=100.0:qcovhsp_min=95.4:qcovhsp_std=0.9685093909012763:qcovhsp_sum=14229.099999999999:qend_avg=137.3916083916084:qend_max=156.0:qend_min=59.0:qend_std=21.11972409825488:qend_sum=19647.0:qstart_avg=1.1608391608391608:qstart_max=3.0:qstart_min=1.0:qstart_std=0.45424987927552174:qstart_sum=166.0:ref_name_counter=GB_GCA_002339265.1_protein.faa_DDKG01000288.1_6@PF00015_full_PFAM.314.512--11||GB_GCA_004144865.1_protein.faa_SEAY01000067.1_19@PF00015_full_PFAM.314.393--1||GB_GCA_014841595.1_protein.faa_JACYUE010000002.1_210@PF00015_full_PFAM.315.508--1||GB_GCA_014841835.1_protein.faa_JACYUQ010000003.1_370@PF00015_full_PFAM.319.509--1||RS_GCF_000382345.1_protein.faa_NZ_KB908084.1_126@PF00015_full_PFAM.320.508--5||RS_GCF_000427785.1_protein.faa_NZ_ATYR01000003.1_138@PF00015_full_PFAM.319.509--12||RS_GCF_000463015.1_protein.faa_NC_022247.1_4293@PF00015_full_PFAM.326.517--2||RS_GCF_001424165.1_protein.faa_NZ_LMOJ01000001.1_90@PF00015_full_PFAM.317.503--1||RS_GCF_001424165.1_protein.faa_NZ_LMOJ01000001.1_92@PF00015_full_PFAM.318.503--2||RS_GCF_001941825.1_protein.faa_NZ_CP019038.1_2101@PF00015_full_PFAM.318.505--2||RS_GCF_002752675.1_protein.faa_NZ_CP024608.1_2957@PF00015_full_PFAM.316.502--1||RS_GCF_004322755.1_protein.faa_NZ_CP036401.1_5165@PF00015_full_PFAM.316.504--3||RS_GCF_004798585.1_protein.faa_NZ_PPXQ01000006.1_86@PF00015_full_PFAM.318.504--12||RS_GCF_004798585.1_protein.faa_NZ_PPXQ01000006.1_88@PF00015_full_PFAM.320.504--1||RS_GCF_005222695.1_protein.faa_NZ_STGG01000057.1_187@PF00015_full_PFAM.314.515--3||RS_GCF_010093385.1_protein.faa_NZ_PDWV01000033.1_9@PF00015_full_PFAM.671.862--1||RS_GCF_012927275.1_protein.faa_NZ_JABBGG010000008.1_142@PF00015_full_PFAM.317.534--2||RS_GCF_013003915.1_protein.faa_NZ_JABAIV010000002.1_27@PF00015_full_PFAM.323.518--5||RS_GCF_014842025.1_protein.faa_NZ_JACYUY010000005.1_230@PF00015_full_PFAM.319.503--15||RS_GCF_014842025.1_protein.faa_NZ_JACYUY010000005.1_232@PF00015_full_PFAM.319.502--38||RS_GCF_015101885.1_protein.faa_NZ_CP062941.1_2323@PF00015_full_PFAM.319.503--4||RS_GCF_017582745.1_protein.faa_NZ_JAFVIM010000016.1_42@PF00015_full_PFAM.319.503--2||RS_GCF_900112225.1_protein.faa_NZ_FOLD01000038.1_28@PF00015_full_PFAM.319.509--14||RS_GCF_902506415.1_protein.faa_NZ_LR733275.1_4280@PF00015_full_PFAM.319.508--4:scovhsp_avg=73.37202797202798:scovhsp_max=84.7:scovhsp_min=50.3:scovhsp_std=10.795482920748372:scovhsp_sum=10492.2:send_avg=150.65734265734267:send_max=165.0:send_min=65.0:send_std=19.80116118913477:send_sum=21544.0:sstart_avg=14.37062937062937:sstart_max=66.0:sstart_min=6.0:sstart_std=13.911024264229301:sstart_sum=2055.0],(a3fc828d-2304-5d3a-8426-02f9ddd42cc8_2@MCPsignal.287.368:5e-09[&&NHX:Sample=rhizpot1:Type=capture:capture_class=c__Gammaproteobacteria:capture_domain=d__Bacteria:capture_family=f__Burkholderiaceae:capture_genus=g__Duganella:capture_order=o__Burkholderiales:capture_phylum=p__Proteobacteria:capture_species=s__Duganella margarita:heptad=MCP-36H],(a35c440e-f553-4e06-b542-bdb213c113ed_1@MCPsignal.99.167:5e-09[&&NHX:Sample=rhizpot1:Type=capture:capture_class=c__Gammaproteobacteria:capture_domain=d__Bacteria:capture_family=f__Burkholderiaceae:capture_genus=g__Pandoraea:capture_order=o__Burkholderiales:capture_phylum=p__Proteobacteria:capture_species=s__Pandoraea pulmonicola:heptad=MCP-36H],d92711f9-884b-47b6-8d50-455a0a13def3_1@MCPsignal.122.252:0.0211781[&&NHX:Sample=rhizpot3:Type=capture:besthit=91.5:bitscore=214.0:capture_class=c__Gammaproteobacteria:capture_domain=d__Bacteria:capture_family=f__Burkholderiaceae:capture_genus=g__Achromobacter:capture_order=o__Burkholderiales:capture_phylum=p__Proteobacteria:capture_species=s__Achromobacter xylosoxidans_C:evalue=1.1e-71:gapopen=0.0:heptad=MCP-36H:length=130.0:mismatch=11.0:qcovhsp=100.0:qend=130.0:qstart=1.0:ref_name=RS_GCF_900129765.1_protein.faa_NZ_FQWU01000002.1_463@PF00015_full_PFAM.318.508:scovhsp=68.4:send=167.0:sstart=38.0])0.886:0.054753[&&NHX:Sample_counter=rhizpot1--1||rhizpot3--1:Type_counter=capture--2:besthit_avg=91.5:besthit_max=91.5:besthit_min=91.5:besthit_std=0:besthit_sum=91.5:bitscore_avg=214.0:bitscore_max=214.0:bitscore_min=214.0:bitscore_std=0:bitscore_sum=214.0:capture_class_counter=c__Gammaproteobacteria--2:capture_domain_counter=d__Bacteria--2:capture_family_counter=f__Burkholderiaceae--2:capture_genus_counter=g__Achromobacter--1||g__Pandoraea--1:capture_order_counter=o__Burkholderiales--2:capture_phylum_counter=p__Proteobacteria--2:capture_species_counter=s__Achromobacter xylosoxidans_C--1||s__Pandoraea pulmonicola--1:evalue_avg=1.1e-71:evalue_max=1.1e-71:evalue_min=1.1e-71:evalue_std=0:evalue_sum=1.1e-71:gapopen_avg=0.0:gapopen_max=0.0:gapopen_min=0.0:gapopen_std=0:gapopen_sum=0.0:gtdb_class_counter=:gtdb_domain_counter=:gtdb_family_counter=:gtdb_genus_counter=:gtdb_order_counter=:gtdb_phylum_counter=:gtdb_species_counter=:heptad_counter=MCP-36H--2:lbd_counter=:length_avg=130.0:length_max=130.0:length_min=130.0:length_std=0:length_sum=130.0:mismatch_avg=11.0:mismatch_max=11.0:mismatch_min=11.0:mismatch_std=0:mismatch_sum=11.0:name=N1195455:qcovhsp_avg=100.0:qcovhsp_max=100.0:qcovhsp_min=100.0:qcovhsp_std=0:qcovhsp_sum=100.0:qend_avg=130.0:qend_max=130.0:qend_min=130.0:qend_std=0:qend_sum=130.0:qstart_avg=1.0:qstart_max=1.0:qstart_min=1.0:qstart_std=0:qstart_sum=1.0:ref_name_counter=RS_GCF_900129765.1_protein.faa_NZ_FQWU01000002.1_463@PF00015_full_PFAM.318.508--1:scovhsp_avg=68.4:scovhsp_max=68.4:scovhsp_min=68.4:scovhsp_std=0:scovhsp_sum=68.4:send_avg=167.0:send_max=167.0:send_min=167.0:send_std=0:send_sum=167.0:sstart_avg=38.0:sstart_max=38.0:sstart_min=38.0:sstart_std=0:sstart_sum=38.0])0:6e-09[&&NHX:Sample_counter=rhizpot1--2||rhizpot3--1:Type_counter=capture--3:besthit_avg=91.5:besthit_max=91.5:besthit_min=91.5:besthit_std=0:besthit_sum=91.5:bitscore_avg=214.0:bitscore_max=214.0:bitscore_min=214.0:bitscore_std=0:bitscore_sum=214.0:capture_class_counter=c__Gammaproteobacteria--3:capture_domain_counter=d__Bacteria--3:capture_family_counter=f__Burkholderiaceae--3:capture_genus_counter=g__Achromobacter--1||g__Duganella--1||g__Pandoraea--1:capture_order_counter=o__Burkholderiales--3:capture_phylum_counter=p__Proteobacteria--3:capture_species_counter=s__Achromobacter xylosoxidans_C--1||s__Duganella margarita--1||s__Pandoraea pulmonicola--1:evalue_avg=1.1e-71:evalue_max=1.1e-71:evalue_min=1.1e-71:evalue_std=0:evalue_sum=1.1e-71:gapopen_avg=0.0:gapopen_max=0.0:gapopen_min=0.0:gapopen_std=0:gapopen_sum=0.0:gtdb_class_counter=:gtdb_domain_counter=:gtdb_family_counter=:gtdb_genus_counter=:gtdb_order_counter=:gtdb_phylum_counter=:gtdb_species_counter=:heptad_counter=MCP-36H--3:lbd_counter=:length_avg=130.0:length_max=130.0:length_min=130.0:length_std=0:length_sum=130.0:mismatch_avg=11.0:mismatch_max=11.0:mismatch_min=11.0:mismatch_std=0:mismatch_sum=11.0:name=N1195456:qcovhsp_avg=100.0:qcovhsp_max=100.0:qcovhsp_min=100.0:qcovhsp_std=0:qcovhsp_sum=100.0:qend_avg=130.0:qend_max=130.0:qend_min=130.0:qend_std=0:qend_sum=130.0:qstart_avg=1.0:qstart_max=1.0:qstart_min=1.0:qstart_std=0:qstart_sum=1.0:ref_name_counter=RS_GCF_900129765.1_protein.faa_NZ_FQWU01000002.1_463@PF00015_full_PFAM.318.508--1:scovhsp_avg=68.4:scovhsp_max=68.4:scovhsp_min=68.4:scovhsp_std=0:scovhsp_sum=68.4:send_avg=167.0:send_max=167.0:send_min=167.0:send_std=0:send_sum=167.0:sstart_avg=38.0:sstart_max=38.0:sstart_min=38.0:sstart_std=0:sstart_sum=38.0])0:5e-09[&&NHX:Sample_counter=rhizpot1--100||rhizpot2--20||rhizpot3--73||rhiztom1--10||rhiztom2--6||rhiztom3--5:Type_counter=GTDB--83||capture--214:besthit_avg=92.45555555555556:besthit_max=100.0:besthit_min=70.0:besthit_std=6.013025229988015:besthit_sum=13313.6:bitscore_avg=220.3097222222222:bitscore_max=271.0:bitscore_min=98.6:bitscore_std=35.962698856081545:bitscore_sum=31724.6:capture_class_counter=c__Alphaproteobacteria--3||c__Clostridia--10||c__Desulfuromonadia--4||c__Gammaproteobacteria--194||c__Halobacteria--1||c__Thermoanaerobaculia--1||c__Verrucomicrobiae--1:capture_domain_counter=d__Archaea--1||d__Bacteria--213:capture_family_counter=f__Acutalibacteraceae--3||f__Burkholderiaceae--167||f__CAIOGM01--3||f__Chromobacteriaceae--1||f__Enterobacteriaceae--8||f__GCA-001735895--1||f__Geopsychrobacteraceae--1||f__Halomonadaceae--6||f__Lachnospiraceae--7||f__Natrialbaceae--1||f__Nevskiaceae--1||f__Nitrosomonadaceae--1||f__Oleiphilaceae--1||f__Opitutaceae--1||f__Pseudomonadaceae--1||f__Rhizobiaceae--2||f__Rhodobacteraceae--1||f__Rhodocyclaceae--1||f__Shewanellaceae--1||f__UBA5066--1||f__Vibrionaceae--1||f__Xanthomonadaceae--4:capture_genus_counter=g__Achromobacter--17||g__Acutalibacter--2||g__Alicycliphilus--2||g__Aquabacterium--4||g__Aquabacterium_B--18||g__Azonexus--1||g__BIGb0383--1||g__Burkholderia--6||g__CAIOGM01--3||g__Caldimonas--2||g__Caproiciproducens--1||g__Castellaniella--1||g__Cedecea--1||g__Citrobacter_A--1||g__Comamonas--1||g__Crenobacter--1||g__Cupriavidus--9||g__Duganella--8||g__Enterocloster--1||g__Ewingella--1||g__FREY01--1||g__Halomonas_A--3||g__Herbaspirillum--1||g__Hydrogenophaga--1||g__Hylemonella--8||g__Ideonella--2||g__Ideonella_A--2||g__Janthinobacterium--1||g__KK5--1||g__Kinneretia--2||g__Kosakonia--1||g__Mangrovitalea--1||g__Massilia--43||g__Natronolimnohabitans--1||g__Nitrosomonas--1||g__Noviherbaspirillum_A--1||g__Oribacterium--1||g__Palsa-1447--1||g__Pandoraea--3||g__Pantoea--3||g__Paraburkholderia--2||g__Pelomonas--1||g__Pelovirga--1||g__Pseudoduganella--7||g__Pseudomonas_E--1||g__Pseudomonas_S--2||g__Pulveribacter--1||g__Ramlibacter--8||g__Rhizobacter--6||g__Rhizobium--1||g__Rhodoferax--2||g__Rubrivivax--7||g__S144-22--1||g__Salinicola--3||g__Salinivibrio--1||g__Shewanella--1||g__Sinorhizobium--1||g__Stagnimonas--1||g__Stenotrophomonas--2||g__UBA3282--4||g__UBA3402--1||g__UBA5066--1:capture_order_counter=o__Burkholderiales--170||o__Desulfuromonadales--1||o__Enterobacterales--10||o__GCA-001735895--1||o__Geobacterales--3||o__Halobacteriales--1||o__Lachnospirales--7||o__Nevskiales--1||o__Opitutales--1||o__Oscillospirales--3||o__Pseudomonadales--8||o__Rhizobiales--2||o__Rhodobacterales--1||o__UBA5066--1||o__Xanthomonadales--4:capture_phylum_counter=p__Acidobacteriota--1||p__Desulfobacterota--4||p__Firmicutes_A--10||p__Halobacteriota--1||p__Proteobacteria--197||p__Verrucomicrobiota--1:capture_species_counter=s__Achromobacter animicus--1||s__Achromobacter dolens--1||s__Achromobacter sp003454835--7||s__Achromobacter sp900156745--2||s__Achromobacter xylosoxidans_C--6||s__Acutalibacter sp009917525--2||s__Alicycliphilus sp018240995--2||s__Aquabacterium sp002339015--1||s__Aquabacterium sp004322345--3||s__Aquabacterium_B tepidiphilum--18||s__Azonexus sp018261895--1||s__BIGb0383 sp003751845--1||s__Burkholderia catarinensis--3||s__Burkholderia sp003853645--2||s__Burkholderia sp018375725--1||s__CAIOGM01 sp903929485--3||s__Caldimonas manganoxidans--2||s__Caproiciproducens sp012517675--1||s__Castellaniella caeni--1||s__Cedecea sp009668225--1||s__Citrobacter_A telavivensis--1||s__Comamonas terrigena--1||s__Crenobacter cavernae--1||s__Cupriavidus pinatubonensis--2||s__Cupriavidus sp013361545--4||s__Cupriavidus taiwanensis_B--3||s__Duganella alba--3||s__Duganella margarita--1||s__Duganella sp009674535--4||s__Enterocloster aldenensis--1||s__Ewingella americana--1||s__FREY01 sp900143635--1||s__Halomonas_A anticariensis--3||s__Herbaspirillum frisingense--1||s__Hydrogenophaga taeniospiralis--1||s__Hylemonella gracilis--5||s__Hylemonella gracilis_B--3||s__Ideonella sp000333615--2||s__Ideonella_A sakaiensis--2||s__Janthinobacterium sp014200675--1||s__KK5 sp001984095--1||s__Kinneretia sp015657635--2||s__Kosakonia quasisacchari--1||s__Mangrovitalea sediminis--1||s__Massilia alkalitolerans--1||s__Massilia aurea_A--12||s__Massilia aurea_B--4||s__Massilia oculi--5||s__Massilia sp001424165--3||s__Massilia sp001426525--4||s__Massilia sp003520365--5||s__Massilia sp004798585--1||s__Massilia sp005222695--1||s__Massilia sp006715485--2||s__Massilia sp014171595--3||s__Massilia sp014841595--1||s__Massilia sp014842025--1||s__Natronolimnohabitans innermongolicus--1||s__Nitrosomonas europaea--1||s__Noviherbaspirillum_A soli--1||s__Oribacterium sp900107835--1||s__Palsa-1447 sp903887455--1||s__Pandoraea pulmonicola--1||s__Pandoraea sputorum--2||s__Pantoea eucrina_A--1||s__Pantoea sp002359495--2||s__Paraburkholderia phenazinium--2||s__Pelomonas sp001425165--1||s__Pelovirga sp018399135--1||s__Pseudoduganella albidiflava--5||s__Pseudoduganella dura--1||s__Pseudoduganella sp002454505--1||s__Pseudomonas_E versuta--1||s__Pseudomonas_S boreopolis--2||s__Pulveribacter suum--1||s__Ramlibacter sp013087525--1||s__Ramlibacter sp013697775--7||s__Rhizobacter gummiphilus--1||s__Rhizobacter sp000799605--5||s__Rhizobium sp002531725--1||s__Rhodoferax sp903822205--1||s__Rhodoferax sp903944555--1||s__Rubrivivax gelatinosus--2||s__Rubrivivax gelatinosus_A--1||s__Rubrivivax sp001295865--1||s__Rubrivivax sp018971105--2||s__Rubrivivax sp903828235--1||s__S144-22 sp015494335--1||s__Salinicola rhizosphaerae--3||s__Salinivibrio sp900141775--1||s__Shewanella decolorationis--1||s__Sinorhizobium sp004827385--1||s__Stagnimonas sp004297005--1||s__Stenotrophomonas maltophilia_AV--1||s__Stenotrophomonas pavanii--1||s__UBA3282 sp910575775--4||s__UBA3402 sp910585645--1||s__UBA5066 sp016714815--1:evalue_avg=7.222224597224003e-31:evalue_max=1.04e-28:evalue_min=6.87e-94:evalue_std=8.666666646737052e-30:evalue_sum=1.0400003420002565e-28:gapopen_avg=0.16666666666666666:gapopen_max=2.0:gapopen_min=0.0:gapopen_std=0.40967324519935133:gapopen_sum=24.0:gtdb_class_counter=c__Gammaproteobacteria--83:gtdb_domain_counter=d__Bacteria--83:gtdb_family_counter=f__Burkholderiaceae--83:gtdb_genus_counter=g__Duganella--22||g__Massilia--53||g__Pseudoduganella--8:gtdb_order_counter=o__Burkholderiales--83:gtdb_phylum_counter=p__Proteobacteria--83:gtdb_species_counter=s__Duganella aceris--1||s__Duganella alba--1||s__Duganella callida--2||s__Duganella levis--2||s__Duganella margarita--2||s__Duganella phyllosphaerae--1||s__Duganella rivi--2||s__Duganella sacchari--1||s__Duganella sp003217375--2||s__Duganella sp009674535--1||s__Duganella sp009857435--1||s__Duganella sp009857445--1||s__Duganella sp013408245--1||s__Duganella sp019219065--1||s__Duganella sp900100205--1||s__Duganella sp900109645--1||s__Duganella zoogloeoides--1||s__Massilia alkalitolerans--2||s__Massilia aromaticivorans--1||s__Massilia aurea_A--2||s__Massilia aurea_B--2||s__Massilia niastensis--1||s__Massilia oculi--2||s__Massilia phosphatilytica--1||s__Massilia psychrophila--1||s__Massilia putida--1||s__Massilia sp000740675--1||s__Massilia sp000745265--3||s__Massilia sp000759615--1||s__Massilia sp001412595--2||s__Massilia sp001424165--2||s__Massilia sp001426525--1||s__Massilia sp002007115--1||s__Massilia sp002339265--2||s__Massilia sp003520365--1||s__Massilia sp004798585--2||s__Massilia sp005222695--2||s__Massilia sp006715485--3||s__Massilia sp012849555--2||s__Massilia sp012927275--1||s__Massilia sp014841595--2||s__Massilia sp014841835--2||s__Massilia sp014842025--2||s__Massilia sp015101885--3||s__Massilia sp018119395--1||s__Massilia sp018119405--1||s__Massilia sp900101265--1||s__Massilia sp902506415--1||s__Massilia timonae--2||s__Massilia yuzhufengensis--1||s__Pseudoduganella albidiflava--1||s__Pseudoduganella flava--1||s__Pseudoduganella sp001191005--1||s__Pseudoduganella sp002454505--2||s__Pseudoduganella sp013369485--1||s__Pseudoduganella umbonata--1||s__Pseudoduganella violacea--1:heptad_counter=MCP-36H--297:lbd_counter=4HB_MCP_1--6||TarH--1||UNKNOWN--1:lca_tree=f__Burkholderiaceae:length_avg=137.30555555555554:length_max=156.0:length_min=59.0:length_std=21.096938357989487:length_sum=19772.0:mismatch_avg=10.368055555555555:mismatch_max=44.0:mismatch_min=0.0:mismatch_std=8.46196469753606:mismatch_sum=1493.0:name=N1195457:qcovhsp_avg=99.50763888888888:qcovhsp_max=100.0:qcovhsp_min=95.4:qcovhsp_std=0.9660010468591751:qcovhsp_sum=14329.099999999999:qend_avg=137.34027777777777:qend_max=156.0:qend_min=59.0:qend_std=21.05476149806693:qend_sum=19777.0:qstart_avg=1.1597222222222223:qstart_max=3.0:qstart_min=1.0:qstart_std=0.45285719888243203:qstart_sum=167.0:ref_name_counter=GB_GCA_002339265.1_protein.faa_DDKG01000288.1_6@PF00015_full_PFAM.314.512--11||GB_GCA_004144865.1_protein.faa_SEAY01000067.1_19@PF00015_full_PFAM.314.393--1||GB_GCA_014841595.1_protein.faa_JACYUE010000002.1_210@PF00015_full_PFAM.315.508--1||GB_GCA_014841835.1_protein.faa_JACYUQ010000003.1_370@PF00015_full_PFAM.319.509--1||RS_GCF_000382345.1_protein.faa_NZ_KB908084.1_126@PF00015_full_PFAM.320.508--5||RS_GCF_000427785.1_protein.faa_NZ_ATYR01000003.1_138@PF00015_full_PFAM.319.509--12||RS_GCF_000463015.1_protein.faa_NC_022247.1_4293@PF00015_full_PFAM.326.517--2||RS_GCF_001424165.1_protein.faa_NZ_LMOJ01000001.1_90@PF00015_full_PFAM.317.503--1||RS_GCF_001424165.1_protein.faa_NZ_LMOJ01000001.1_92@PF00015_full_PFAM.318.503--2||RS_GCF_001941825.1_protein.faa_NZ_CP019038.1_2101@PF00015_full_PFAM.318.505--2||RS_GCF_002752675.1_protein.faa_NZ_CP024608.1_2957@PF00015_full_PFAM.316.502--1||RS_GCF_004322755.1_protein.faa_NZ_CP036401.1_5165@PF00015_full_PFAM.316.504--3||RS_GCF_004798585.1_protein.faa_NZ_PPXQ01000006.1_86@PF00015_full_PFAM.318.504--12||RS_GCF_004798585.1_protein.faa_NZ_PPXQ01000006.1_88@PF00015_full_PFAM.320.504--1||RS_GCF_005222695.1_protein.faa_NZ_STGG01000057.1_187@PF00015_full_PFAM.314.515--3||RS_GCF_010093385.1_protein.faa_NZ_PDWV01000033.1_9@PF00015_full_PFAM.671.862--1||RS_GCF_012927275.1_protein.faa_NZ_JABBGG010000008.1_142@PF00015_full_PFAM.317.534--2||RS_GCF_013003915.1_protein.faa_NZ_JABAIV010000002.1_27@PF00015_full_PFAM.323.518--5||RS_GCF_014842025.1_protein.faa_NZ_JACYUY010000005.1_230@PF00015_full_PFAM.319.503--15||RS_GCF_014842025.1_protein.faa_NZ_JACYUY010000005.1_232@PF00015_full_PFAM.319.502--38||RS_GCF_015101885.1_protein.faa_NZ_CP062941.1_2323@PF00015_full_PFAM.319.503--4||RS_GCF_017582745.1_protein.faa_NZ_JAFVIM010000016.1_42@PF00015_full_PFAM.319.503--2||RS_GCF_900112225.1_protein.faa_NZ_FOLD01000038.1_28@PF00015_full_PFAM.319.509--14||RS_GCF_900129765.1_protein.faa_NZ_FQWU01000002.1_463@PF00015_full_PFAM.318.508--1||RS_GCF_902506415.1_protein.faa_NZ_LR733275.1_4280@PF00015_full_PFAM.319.508--4:scovhsp_avg=73.3375:scovhsp_max=84.7:scovhsp_min=50.3:scovhsp_std=10.76564644397369:scovhsp_sum=10560.6:send_avg=150.77083333333334:send_max=167.0:send_min=65.0:send_std=19.778747777257376:send_sum=21711.0:sstart_avg=14.534722222222221:sstart_max=66.0:sstart_min=6.0:sstart_std=14.0014550664652:sstart_sum=2093.0])0.783:0.0357927[&&NHX:Sample_counter=rhizpot1--104||rhizpot2--20||rhizpot3--78||rhiztom1--10||rhiztom2--6||rhiztom3--5:Type_counter=GTDB--83||capture--223:besthit_avg=92.45555555555556:besthit_max=100.0:besthit_min=70.0:besthit_std=6.013025229988015:besthit_sum=13313.6:bitscore_avg=220.3097222222222:bitscore_max=271.0:bitscore_min=98.6:bitscore_std=35.962698856081545:bitscore_sum=31724.6:capture_class_counter=c__Alphaproteobacteria--3||c__Clostridia--10||c__Desulfuromonadia--5||c__Gammaproteobacteria--202||c__Halobacteria--1||c__Thermoanaerobaculia--1||c__Verrucomicrobiae--1:capture_domain_counter=d__Archaea--1||d__Bacteria--222:capture_family_counter=f__Acutalibacteraceae--3||f__Burkholderiaceae--174||f__CAIOGM01--4||f__Chromobacteriaceae--1||f__Enterobacteriaceae--8||f__GCA-001735895--1||f__Geopsychrobacteraceae--1||f__Halomonadaceae--6||f__Lachnospiraceae--7||f__Natrialbaceae--1||f__Nevskiaceae--1||f__Nitrosomonadaceae--1||f__Oleiphilaceae--1||f__Opitutaceae--1||f__Pseudomonadaceae--1||f__Rhizobiaceae--2||f__Rhodanobacteraceae--1||f__Rhodobacteraceae--1||f__Rhodocyclaceae--1||f__Shewanellaceae--1||f__UBA5066--1||f__Vibrionaceae--1||f__Xanthomonadaceae--4:capture_genus_counter=g__Achromobacter--17||g__Acidovorax--1||g__Acutalibacter--2||g__Alicycliphilus--2||g__Aquabacterium--5||g__Aquabacterium_B--19||g__Azonexus--1||g__BIGb0383--1||g__Burkholderia--6||g__CAIOGM01--4||g__Caldimonas--2||g__Caproiciproducens--1||g__Castellaniella--1||g__Cedecea--1||g__Citrobacter_A--1||g__Comamonas--1||g__Crenobacter--1||g__Cupriavidus--9||g__Duganella--8||g__Enterocloster--1||g__Ewingella--1||g__FREY01--1||g__Halomonas_A--3||g__Herbaspirillum--1||g__Hydrogenophaga--1||g__Hylemonella--8||g__Ideonella--2||g__Ideonella_A--5||g__Janthinobacterium--1||g__KK5--1||g__Kinneretia--2||g__Kosakonia--1||g__Luteibacter--1||g__Mangrovitalea--1||g__Massilia--43||g__Natronolimnohabitans--1||g__Nitrosomonas--1||g__Noviherbaspirillum_A--1||g__Oribacterium--1||g__Palsa-1447--1||g__Pandoraea--3||g__Pantoea--3||g__Paraburkholderia--2||g__Pelomonas--1||g__Pelovirga--1||g__Pseudoduganella--7||g__Pseudomonas_E--1||g__Pseudomonas_S--2||g__Pulveribacter--1||g__Ramlibacter--8||g__Rhizobacter--6||g__Rhizobium--1||g__Rhodoferax--2||g__Rubrivivax--8||g__S144-22--1||g__Salinicola--3||g__Salinivibrio--1||g__Shewanella--1||g__Sinorhizobium--1||g__Stagnimonas--1||g__Stenotrophomonas--2||g__UBA3282--4||g__UBA3402--1||g__UBA5066--1:capture_order_counter=o__Burkholderiales--177||o__Desulfuromonadales--1||o__Enterobacterales--10||o__GCA-001735895--1||o__Geobacterales--4||o__Halobacteriales--1||o__Lachnospirales--7||o__Nevskiales--1||o__Opitutales--1||o__Oscillospirales--3||o__Pseudomonadales--8||o__Rhizobiales--2||o__Rhodobacterales--1||o__UBA5066--1||o__Xanthomonadales--5:capture_phylum_counter=p__Acidobacteriota--1||p__Desulfobacterota--5||p__Firmicutes_A--10||p__Halobacteriota--1||p__Proteobacteria--205||p__Verrucomicrobiota--1:capture_species_counter=s__Achromobacter animicus--1||s__Achromobacter dolens--1||s__Achromobacter sp003454835--7||s__Achromobacter sp900156745--2||s__Achromobacter xylosoxidans_C--6||s__Acidovorax sp003058055--1||s__Acutalibacter sp009917525--2||s__Alicycliphilus sp018240995--2||s__Aquabacterium sp002339015--1||s__Aquabacterium sp004322345--4||s__Aquabacterium_B tepidiphilum--19||s__Azonexus sp018261895--1||s__BIGb0383 sp003751845--1||s__Burkholderia catarinensis--3||s__Burkholderia sp003853645--2||s__Burkholderia sp018375725--1||s__CAIOGM01 sp903929485--4||s__Caldimonas manganoxidans--2||s__Caproiciproducens sp012517675--1||s__Castellaniella caeni--1||s__Cedecea sp009668225--1||s__Citrobacter_A telavivensis--1||s__Comamonas terrigena--1||s__Crenobacter cavernae--1||s__Cupriavidus pinatubonensis--2||s__Cupriavidus sp013361545--4||s__Cupriavidus taiwanensis_B--3||s__Duganella alba--3||s__Duganella margarita--1||s__Duganella sp009674535--4||s__Enterocloster aldenensis--1||s__Ewingella americana--1||s__FREY01 sp900143635--1||s__Halomonas_A anticariensis--3||s__Herbaspirillum frisingense--1||s__Hydrogenophaga taeniospiralis--1||s__Hylemonella gracilis--5||s__Hylemonella gracilis_B--3||s__Ideonella sp000333615--2||s__Ideonella_A sakaiensis--5||s__Janthinobacterium sp014200675--1||s__KK5 sp001984095--1||s__Kinneretia sp015657635--2||s__Kosakonia quasisacchari--1||s__Luteibacter sp900110505--1||s__Mangrovitalea sediminis--1||s__Massilia alkalitolerans--1||s__Massilia aurea_A--12||s__Massilia aurea_B--4||s__Massilia oculi--5||s__Massilia sp001424165--3||s__Massilia sp001426525--4||s__Massilia sp003520365--5||s__Massilia sp004798585--1||s__Massilia sp005222695--1||s__Massilia sp006715485--2||s__Massilia sp014171595--3||s__Massilia sp014841595--1||s__Massilia sp014842025--1||s__Natronolimnohabitans innermongolicus--1||s__Nitrosomonas europaea--1||s__Noviherbaspirillum_A soli--1||s__Oribacterium sp900107835--1||s__Palsa-1447 sp903887455--1||s__Pandoraea pulmonicola--1||s__Pandoraea sputorum--2||s__Pantoea eucrina_A--1||s__Pantoea sp002359495--2||s__Paraburkholderia phenazinium--2||s__Pelomonas sp001425165--1||s__Pelovirga sp018399135--1||s__Pseudoduganella albidiflava--5||s__Pseudoduganella dura--1||s__Pseudoduganella sp002454505--1||s__Pseudomonas_E versuta--1||s__Pseudomonas_S boreopolis--2||s__Pulveribacter suum--1||s__Ramlibacter sp013087525--1||s__Ramlibacter sp013697775--7||s__Rhizobacter gummiphilus--1||s__Rhizobacter sp000799605--5||s__Rhizobium sp002531725--1||s__Rhodoferax sp903822205--1||s__Rhodoferax sp903944555--1||s__Rubrivivax gelatinosus--2||s__Rubrivivax gelatinosus_A--1||s__Rubrivivax sp001295865--1||s__Rubrivivax sp001295905--1||s__Rubrivivax sp018971105--2||s__Rubrivivax sp903828235--1||s__S144-22 sp015494335--1||s__Salinicola rhizosphaerae--3||s__Salinivibrio sp900141775--1||s__Shewanella decolorationis--1||s__Sinorhizobium sp004827385--1||s__Stagnimonas sp004297005--1||s__Stenotrophomonas maltophilia_AV--1||s__Stenotrophomonas pavanii--1||s__UBA3282 sp910575775--4||s__UBA3402 sp910585645--1||s__UBA5066 sp016714815--1:evalue_avg=7.222224597224003e-31:evalue_max=1.04e-28:evalue_min=6.87e-94:evalue_std=8.666666646737051e-30:evalue_sum=1.0400003420002565e-28:gapopen_avg=0.16666666666666666:gapopen_max=2.0:gapopen_min=0.0:gapopen_std=0.40967324519935133:gapopen_sum=24.0:gtdb_class_counter=c__Gammaproteobacteria--83:gtdb_domain_counter=d__Bacteria--83:gtdb_family_counter=f__Burkholderiaceae--83:gtdb_genus_counter=g__Duganella--22||g__Massilia--53||g__Pseudoduganella--8:gtdb_order_counter=o__Burkholderiales--83:gtdb_phylum_counter=p__Proteobacteria--83:gtdb_species_counter=s__Duganella aceris--1||s__Duganella alba--1||s__Duganella callida--2||s__Duganella levis--2||s__Duganella margarita--2||s__Duganella phyllosphaerae--1||s__Duganella rivi--2||s__Duganella sacchari--1||s__Duganella sp003217375--2||s__Duganella sp009674535--1||s__Duganella sp009857435--1||s__Duganella sp009857445--1||s__Duganella sp013408245--1||s__Duganella sp019219065--1||s__Duganella sp900100205--1||s__Duganella sp900109645--1||s__Duganella zoogloeoides--1||s__Massilia alkalitolerans--2||s__Massilia aromaticivorans--1||s__Massilia aurea_A--2||s__Massilia aurea_B--2||s__Massilia niastensis--1||s__Massilia oculi--2||s__Massilia phosphatilytica--1||s__Massilia psychrophila--1||s__Massilia putida--1||s__Massilia sp000740675--1||s__Massilia sp000745265--3||s__Massilia sp000759615--1||s__Massilia sp001412595--2||s__Massilia sp001424165--2||s__Massilia sp001426525--1||s__Massilia sp002007115--1||s__Massilia sp002339265--2||s__Massilia sp003520365--1||s__Massilia sp004798585--2||s__Massilia sp005222695--2||s__Massilia sp006715485--3||s__Massilia sp012849555--2||s__Massilia sp012927275--1||s__Massilia sp014841595--2||s__Massilia sp014841835--2||s__Massilia sp014842025--2||s__Massilia sp015101885--3||s__Massilia sp018119395--1||s__Massilia sp018119405--1||s__Massilia sp900101265--1||s__Massilia sp902506415--1||s__Massilia timonae--2||s__Massilia yuzhufengensis--1||s__Pseudoduganella albidiflava--1||s__Pseudoduganella flava--1||s__Pseudoduganella sp001191005--1||s__Pseudoduganella sp002454505--2||s__Pseudoduganella sp013369485--1||s__Pseudoduganella umbonata--1||s__Pseudoduganella violacea--1:heptad_counter=MCP-36H--306:lbd_counter=4HB_MCP_1--6||TarH--1||UNKNOWN--1:lca_tree=f__Burkholderiaceae:length_avg=137.30555555555554:length_max=156.0:length_min=59.0:length_std=21.096938357989487:length_sum=19772.0:mismatch_avg=10.368055555555555:mismatch_max=44.0:mismatch_min=0.0:mismatch_std=8.46196469753606:mismatch_sum=1493.0:name=N1195458:qcovhsp_avg=99.50763888888888:qcovhsp_max=100.0:qcovhsp_min=95.4:qcovhsp_std=0.9660010468591751:qcovhsp_sum=14329.099999999999:qend_avg=137.34027777777777:qend_max=156.0:qend_min=59.0:qend_std=21.05476149806693:qend_sum=19777.0:qstart_avg=1.1597222222222223:qstart_max=3.0:qstart_min=1.0:qstart_std=0.452857198882432:qstart_sum=167.0:ref_name_counter=GB_GCA_002339265.1_protein.faa_DDKG01000288.1_6@PF00015_full_PFAM.314.512--11||GB_GCA_004144865.1_protein.faa_SEAY01000067.1_19@PF00015_full_PFAM.314.393--1||GB_GCA_014841595.1_protein.faa_JACYUE010000002.1_210@PF00015_full_PFAM.315.508--1||GB_GCA_014841835.1_protein.faa_JACYUQ010000003.1_370@PF00015_full_PFAM.319.509--1||RS_GCF_000382345.1_protein.faa_NZ_KB908084.1_126@PF00015_full_PFAM.320.508--5||RS_GCF_000427785.1_protein.faa_NZ_ATYR01000003.1_138@PF00015_full_PFAM.319.509--12||RS_GCF_000463015.1_protein.faa_NC_022247.1_4293@PF00015_full_PFAM.326.517--2||RS_GCF_001424165.1_protein.faa_NZ_LMOJ01000001.1_90@PF00015_full_PFAM.317.503--1||RS_GCF_001424165.1_protein.faa_NZ_LMOJ01000001.1_92@PF00015_full_PFAM.318.503--2||RS_GCF_001941825.1_protein.faa_NZ_CP019038.1_2101@PF00015_full_PFAM.318.505--2||RS_GCF_002752675.1_protein.faa_NZ_CP024608.1_2957@PF00015_full_PFAM.316.502--1||RS_GCF_004322755.1_protein.faa_NZ_CP036401.1_5165@PF00015_full_PFAM.316.504--3||RS_GCF_004798585.1_protein.faa_NZ_PPXQ01000006.1_86@PF00015_full_PFAM.318.504--12||RS_GCF_004798585.1_protein.faa_NZ_PPXQ01000006.1_88@PF00015_full_PFAM.320.504--1||RS_GCF_005222695.1_protein.faa_NZ_STGG01000057.1_187@PF00015_full_PFAM.314.515--3||RS_GCF_010093385.1_protein.faa_NZ_PDWV01000033.1_9@PF00015_full_PFAM.671.862--1||RS_GCF_012927275.1_protein.faa_NZ_JABBGG010000008.1_142@PF00015_full_PFAM.317.534--2||RS_GCF_013003915.1_protein.faa_NZ_JABAIV010000002.1_27@PF00015_full_PFAM.323.518--5||RS_GCF_014842025.1_protein.faa_NZ_JACYUY010000005.1_230@PF00015_full_PFAM.319.503--15||RS_GCF_014842025.1_protein.faa_NZ_JACYUY010000005.1_232@PF00015_full_PFAM.319.502--38||RS_GCF_015101885.1_protein.faa_NZ_CP062941.1_2323@PF00015_full_PFAM.319.503--4||RS_GCF_017582745.1_protein.faa_NZ_JAFVIM010000016.1_42@PF00015_full_PFAM.319.503--2||RS_GCF_900112225.1_protein.faa_NZ_FOLD01000038.1_28@PF00015_full_PFAM.319.509--14||RS_GCF_900129765.1_protein.faa_NZ_FQWU01000002.1_463@PF00015_full_PFAM.318.508--1||RS_GCF_902506415.1_protein.faa_NZ_LR733275.1_4280@PF00015_full_PFAM.319.508--4:scovhsp_avg=73.33749999999999:scovhsp_max=84.7:scovhsp_min=50.3:scovhsp_std=10.76564644397369:scovhsp_sum=10560.599999999999:send_avg=150.77083333333334:send_max=167.0:send_min=65.0:send_std=19.778747777257376:send_sum=21711.0:sstart_avg=14.534722222222221:sstart_max=66.0:sstart_min=6.0:sstart_std=14.0014550664652:sstart_sum=2093.0])0.087:0.0231043[&&NHX:Sample_counter=rhizpot1--106||rhizpot2--20||rhizpot3--78||rhiztom1--10||rhiztom2--6||rhiztom3--5:Type_counter=GTDB--93||capture--225:besthit_avg=92.54452054794521:besthit_max=100.0:besthit_min=70.0:besthit_std=6.020528454545221:besthit_sum=13511.5:bitscore_avg=219.83972602739726:bitscore_max=271.0:bitscore_min=98.6:bitscore_std=36.07694933094911:bitscore_sum=32096.6:capture_class_counter=c__Alphaproteobacteria--3||c__Clostridia--11||c__Desulfuromonadia--5||c__Gammaproteobacteria--203||c__Halobacteria--1||c__Thermoanaerobaculia--1||c__Verrucomicrobiae--1:capture_domain_counter=d__Archaea--1||d__Bacteria--224:capture_family_counter=f__Acutalibacteraceae--3||f__Burkholderiaceae--175||f__CAIOGM01--4||f__Chromobacteriaceae--1||f__Enterobacteriaceae--8||f__GCA-001735895--1||f__Geopsychrobacteraceae--1||f__Halomonadaceae--6||f__Lachnospiraceae--8||f__Natrialbaceae--1||f__Nevskiaceae--1||f__Nitrosomonadaceae--1||f__Oleiphilaceae--1||f__Opitutaceae--1||f__Pseudomonadaceae--1||f__Rhizobiaceae--2||f__Rhodanobacteraceae--1||f__Rhodobacteraceae--1||f__Rhodocyclaceae--1||f__Shewanellaceae--1||f__UBA5066--1||f__Vibrionaceae--1||f__Xanthomonadaceae--4:capture_genus_counter=g__Achromobacter--17||g__Acidovorax--1||g__Acutalibacter--2||g__Alicycliphilus--2||g__Aquabacterium--5||g__Aquabacterium_B--19||g__Azonexus--1||g__BIGb0383--1||g__Burkholderia--6||g__CAIOGM01--4||g__Caldimonas--2||g__Caproiciproducens--1||g__Castellaniella--1||g__Cedecea--1||g__Citrobacter_A--1||g__Comamonas--1||g__Crenobacter--1||g__Cupriavidus--9||g__Duganella--8||g__Enterocloster--1||g__Eubacterium_F--1||g__Ewingella--1||g__FREY01--1||g__Halomonas_A--3||g__Herbaspirillum--1||g__Hydrogenophaga--1||g__Hylemonella--8||g__Ideonella--2||g__Ideonella_A--5||g__Janthinobacterium--1||g__KK5--1||g__Kinneretia--2||g__Kosakonia--1||g__Luteibacter--1||g__Mangrovitalea--1||g__Massilia--44||g__Natronolimnohabitans--1||g__Nitrosomonas--1||g__Noviherbaspirillum_A--1||g__Oribacterium--1||g__Palsa-1447--1||g__Pandoraea--3||g__Pantoea--3||g__Paraburkholderia--2||g__Pelomonas--1||g__Pelovirga--1||g__Pseudoduganella--7||g__Pseudomonas_E--1||g__Pseudomonas_S--2||g__Pulveribacter--1||g__Ramlibacter--8||g__Rhizobacter--6||g__Rhizobium--1||g__Rhodoferax--2||g__Rubrivivax--8||g__S144-22--1||g__Salinicola--3||g__Salinivibrio--1||g__Shewanella--1||g__Sinorhizobium--1||g__Stagnimonas--1||g__Stenotrophomonas--2||g__UBA3282--4||g__UBA3402--1||g__UBA5066--1:capture_order_counter=o__Burkholderiales--178||o__Desulfuromonadales--1||o__Enterobacterales--10||o__GCA-001735895--1||o__Geobacterales--4||o__Halobacteriales--1||o__Lachnospirales--8||o__Nevskiales--1||o__Opitutales--1||o__Oscillospirales--3||o__Pseudomonadales--8||o__Rhizobiales--2||o__Rhodobacterales--1||o__UBA5066--1||o__Xanthomonadales--5:capture_phylum_counter=p__Acidobacteriota--1||p__Desulfobacterota--5||p__Firmicutes_A--11||p__Halobacteriota--1||p__Proteobacteria--206||p__Verrucomicrobiota--1:capture_species_counter=s__Achromobacter animicus--1||s__Achromobacter dolens--1||s__Achromobacter sp003454835--7||s__Achromobacter sp900156745--2||s__Achromobacter xylosoxidans_C--6||s__Acidovorax sp003058055--1||s__Acutalibacter sp009917525--2||s__Alicycliphilus sp018240995--2||s__Aquabacterium sp002339015--1||s__Aquabacterium sp004322345--4||s__Aquabacterium_B tepidiphilum--19||s__Azonexus sp018261895--1||s__BIGb0383 sp003751845--1||s__Burkholderia catarinensis--3||s__Burkholderia sp003853645--2||s__Burkholderia sp018375725--1||s__CAIOGM01 sp903929485--4||s__Caldimonas manganoxidans--2||s__Caproiciproducens sp012517675--1||s__Castellaniella caeni--1||s__Cedecea sp009668225--1||s__Citrobacter_A telavivensis--1||s__Comamonas terrigena--1||s__Crenobacter cavernae--1||s__Cupriavidus pinatubonensis--2||s__Cupriavidus sp013361545--4||s__Cupriavidus taiwanensis_B--3||s__Duganella alba--3||s__Duganella margarita--1||s__Duganella sp009674535--4||s__Enterocloster aldenensis--1||s__Eubacterium_F sp910585745--1||s__Ewingella americana--1||s__FREY01 sp900143635--1||s__Halomonas_A anticariensis--3||s__Herbaspirillum frisingense--1||s__Hydrogenophaga taeniospiralis--1||s__Hylemonella gracilis--5||s__Hylemonella gracilis_B--3||s__Ideonella sp000333615--2||s__Ideonella_A sakaiensis--5||s__Janthinobacterium sp014200675--1||s__KK5 sp001984095--1||s__Kinneretia sp015657635--2||s__Kosakonia quasisacchari--1||s__Luteibacter sp900110505--1||s__Mangrovitalea sediminis--1||s__Massilia alkalitolerans--1||s__Massilia aurea_A--12||s__Massilia aurea_B--5||s__Massilia oculi--5||s__Massilia sp001424165--3||s__Massilia sp001426525--4||s__Massilia sp003520365--5||s__Massilia sp004798585--1||s__Massilia sp005222695--1||s__Massilia sp006715485--2||s__Massilia sp014171595--3||s__Massilia sp014841595--1||s__Massilia sp014842025--1||s__Natronolimnohabitans innermongolicus--1||s__Nitrosomonas europaea--1||s__Noviherbaspirillum_A soli--1||s__Oribacterium sp900107835--1||s__Palsa-1447 sp903887455--1||s__Pandoraea pulmonicola--1||s__Pandoraea sputorum--2||s__Pantoea eucrina_A--1||s__Pantoea sp002359495--2||s__Paraburkholderia phenazinium--2||s__Pelomonas sp001425165--1||s__Pelovirga sp018399135--1||s__Pseudoduganella albidiflava--5||s__Pseudoduganella dura--1||s__Pseudoduganella sp002454505--1||s__Pseudomonas_E versuta--1||s__Pseudomonas_S boreopolis--2||s__Pulveribacter suum--1||s__Ramlibacter sp013087525--1||s__Ramlibacter sp013697775--7||s__Rhizobacter gummiphilus--1||s__Rhizobacter sp000799605--5||s__Rhizobium sp002531725--1||s__Rhodoferax sp903822205--1||s__Rhodoferax sp903944555--1||s__Rubrivivax gelatinosus--2||s__Rubrivivax gelatinosus_A--1||s__Rubrivivax sp001295865--1||s__Rubrivivax sp001295905--1||s__Rubrivivax sp018971105--2||s__Rubrivivax sp903828235--1||s__S144-22 sp015494335--1||s__Salinicola rhizosphaerae--3||s__Salinivibrio sp900141775--1||s__Shewanella decolorationis--1||s__Sinorhizobium sp004827385--1||s__Stagnimonas sp004297005--1||s__Stenotrophomonas maltophilia_AV--1||s__Stenotrophomonas pavanii--1||s__UBA3282 sp910575775--4||s__UBA3402 sp910585645--1||s__UBA5066 sp016714815--1:evalue_avg=7.123290013700387e-31:evalue_max=1.04e-28:evalue_min=6.87e-94:evalue_std=8.607101221944995e-30:evalue_sum=1.0400003420002565e-28:gapopen_avg=0.1643835616438356:gapopen_max=2.0:gapopen_min=0.0:gapopen_std=0.40730226444800005:gapopen_sum=24.0:gtdb_class_counter=c__Gammaproteobacteria--93:gtdb_domain_counter=d__Bacteria--93:gtdb_family_counter=f__Burkholderiaceae--93:gtdb_genus_counter=g__Duganella--22||g__Herbaspirillum--10||g__Massilia--53||g__Pseudoduganella--8:gtdb_order_counter=o__Burkholderiales--93:gtdb_phylum_counter=p__Proteobacteria--93:gtdb_species_counter=s__Duganella aceris--1||s__Duganella alba--1||s__Duganella callida--2||s__Duganella levis--2||s__Duganella margarita--2||s__Duganella phyllosphaerae--1||s__Duganella rivi--2||s__Duganella sacchari--1||s__Duganella sp003217375--2||s__Duganella sp009674535--1||s__Duganella sp009857435--1||s__Duganella sp009857445--1||s__Duganella sp013408245--1||s__Duganella sp019219065--1||s__Duganella sp900100205--1||s__Duganella sp900109645--1||s__Duganella zoogloeoides--1||s__Herbaspirillum frisingense--1||s__Herbaspirillum hiltneri--1||s__Herbaspirillum huttiense--1||s__Herbaspirillum rubrisubalbicans--1||s__Herbaspirillum seropedicae--2||s__Herbaspirillum sp000261365--1||s__Herbaspirillum sp002257565--1||s__Herbaspirillum sp004563925--1||s__Herbaspirillum sp013426985--1||s__Massilia alkalitolerans--2||s__Massilia aromaticivorans--1||s__Massilia aurea_A--2||s__Massilia aurea_B--2||s__Massilia niastensis--1||s__Massilia oculi--2||s__Massilia phosphatilytica--1||s__Massilia psychrophila--1||s__Massilia putida--1||s__Massilia sp000740675--1||s__Massilia sp000745265--3||s__Massilia sp000759615--1||s__Massilia sp001412595--2||s__Massilia sp001424165--2||s__Massilia sp001426525--1||s__Massilia sp002007115--1||s__Massilia sp002339265--2||s__Massilia sp003520365--1||s__Massilia sp004798585--2||s__Massilia sp005222695--2||s__Massilia sp006715485--3||s__Massilia sp012849555--2||s__Massilia sp012927275--1||s__Massilia sp014841595--2||s__Massilia sp014841835--2||s__Massilia sp014842025--2||s__Massilia sp015101885--3||s__Massilia sp018119395--1||s__Massilia sp018119405--1||s__Massilia sp900101265--1||s__Massilia sp902506415--1||s__Massilia timonae--2||s__Massilia yuzhufengensis--1||s__Pseudoduganella albidiflava--1||s__Pseudoduganella flava--1||s__Pseudoduganella sp001191005--1||s__Pseudoduganella sp002454505--2||s__Pseudoduganella sp013369485--1||s__Pseudoduganella umbonata--1||s__Pseudoduganella violacea--1:heptad_counter=MCP-36H--318:lbd_counter=4HB_MCP_1--6||TarH--1||UNKNOWN--1:lca_tree=f__Burkholderiaceae:length_avg=136.8972602739726:length_max=156.0:length_min=59.0:length_std=21.296504311515797:length_sum=19987.0:mismatch_avg=10.23972602739726:mismatch_max=44.0:mismatch_min=0.0:mismatch_std=8.474956856381324:mismatch_sum=1495.0:name=N1195459:qcovhsp_avg=99.5:qcovhsp_max=100.0:qcovhsp_min=95.4:qcovhsp_std=0.9693936960446122:qcovhsp_sum=14527.0:qend_avg=136.93150684931507:qend_max=156.0:qend_min=59.0:qend_std=21.255963068974502:qend_sum=19992.0:qstart_avg=1.1575342465753424:qstart_max=3.0:qstart_min=1.0:qstart_std=0.4501088935585066:qstart_sum=169.0:ref_name_counter=GB_GCA_002339265.1_protein.faa_DDKG01000288.1_6@PF00015_full_PFAM.314.512--11||GB_GCA_004144865.1_protein.faa_SEAY01000067.1_19@PF00015_full_PFAM.314.393--1||GB_GCA_014841595.1_protein.faa_JACYUE010000002.1_210@PF00015_full_PFAM.315.508--1||GB_GCA_014841595.1_protein.faa_JACYUE010000002.1_482@PF00015_full_PFAM.320.510--1||GB_GCA_014841835.1_protein.faa_JACYUQ010000003.1_370@PF00015_full_PFAM.319.509--1||RS_GCF_000382345.1_protein.faa_NZ_KB908084.1_126@PF00015_full_PFAM.320.508--5||RS_GCF_000427785.1_protein.faa_NZ_ATYR01000003.1_138@PF00015_full_PFAM.319.509--12||RS_GCF_000463015.1_protein.faa_NC_022247.1_4293@PF00015_full_PFAM.326.517--2||RS_GCF_001424165.1_protein.faa_NZ_LMOJ01000001.1_90@PF00015_full_PFAM.317.503--1||RS_GCF_001424165.1_protein.faa_NZ_LMOJ01000001.1_92@PF00015_full_PFAM.318.503--2||RS_GCF_001941825.1_protein.faa_NZ_CP019038.1_2101@PF00015_full_PFAM.318.505--2||RS_GCF_002752675.1_protein.faa_NZ_CP024608.1_2957@PF00015_full_PFAM.316.502--1||RS_GCF_004322755.1_protein.faa_NZ_CP036401.1_5165@PF00015_full_PFAM.316.504--3||RS_GCF_004798585.1_protein.faa_NZ_PPXQ01000006.1_86@PF00015_full_PFAM.318.504--12||RS_GCF_004798585.1_protein.faa_NZ_PPXQ01000006.1_88@PF00015_full_PFAM.320.504--1||RS_GCF_005222695.1_protein.faa_NZ_STGG01000057.1_187@PF00015_full_PFAM.314.515--3||RS_GCF_010093385.1_protein.faa_NZ_PDWV01000033.1_9@PF00015_full_PFAM.671.862--1||RS_GCF_012927275.1_protein.faa_NZ_JABBGG010000008.1_142@PF00015_full_PFAM.317.534--2||RS_GCF_013003915.1_protein.faa_NZ_JABAIV010000002.1_27@PF00015_full_PFAM.323.518--5||RS_GCF_014842025.1_protein.faa_NZ_JACYUY010000005.1_230@PF00015_full_PFAM.319.503--16||RS_GCF_014842025.1_protein.faa_NZ_JACYUY010000005.1_232@PF00015_full_PFAM.319.502--38||RS_GCF_015101885.1_protein.faa_NZ_CP062941.1_2323@PF00015_full_PFAM.319.503--4||RS_GCF_017582745.1_protein.faa_NZ_JAFVIM010000016.1_42@PF00015_full_PFAM.319.503--2||RS_GCF_900112225.1_protein.faa_NZ_FOLD01000038.1_28@PF00015_full_PFAM.319.509--14||RS_GCF_900129765.1_protein.faa_NZ_FQWU01000002.1_463@PF00015_full_PFAM.318.508--1||RS_GCF_902506415.1_protein.faa_NZ_LR733275.1_4280@PF00015_full_PFAM.319.508--4:scovhsp_avg=73.1191780821918:scovhsp_max=84.7:scovhsp_min=50.3:scovhsp_std=10.87674085990768:scovhsp_sum=10675.400000000001:send_avg=150.52739726027397:send_max=167.0:send_min=65.0:send_std=20.127591357852086:send_sum=21977.0:sstart_avg=14.698630136986301:sstart_max=66.0:sstart_min=6.0:sstart_std=14.160834703146707:sstart_sum=2146.0],((GB_GCA_014379395.1_protein.faa_JACMLV010000882.1_1@PF00015_full_PFAM.314.500:5e-09[&&NHX:Type=GTDB:gtdb_class=c__Gammaproteobacteria:gtdb_domain=d__Bacteria:gtdb_family=f__Burkholderiaceae:gtdb_genus=g__Janthinobacterium:gtdb_order=o__Burkholderiales:gtdb_phylum=p__Proteobacteria:gtdb_species=s__Janthinobacterium sp014379395:heptad=MCP-36H:species=d__Bacteria_p__Proteobacteria_c__Gammaproteobacteria_o__Burkholderiales_f__Burkholderiaceae_g__Janthinobacterium_s__Janthinobacterium sp014379395],ce8c4764-a1d2-590e-9926-ac30c9634e2b_4@MCPsignal.37.82:0.0365959[&&NHX:Sample=rhizpot1:Type=capture:capture_class=c__Gammaproteobacteria:capture_domain=d__Bacteria:capture_family=f__Burkholderiaceae:capture_genus=g__Massilia:capture_order=o__Burkholderiales:capture_phylum=p__Proteobacteria:capture_species=s__Massilia sp014171595:heptad=MCP-36H])0.858:0.0792238[&&NHX:Sample_counter=rhizpot1--1:Type_counter=GTDB--1||capture--1:capture_class_counter=c__Gammaproteobacteria--1:capture_domain_counter=d__Bacteria--1:capture_family_counter=f__Burkholderiaceae--1:capture_genus_counter=g__Massilia--1:capture_order_counter=o__Burkholderiales--1:capture_phylum_counter=p__Proteobacteria--1:capture_species_counter=s__Massilia sp014171595--1:gtdb_class_counter=c__Gammaproteobacteria--1:gtdb_domain_counter=d__Bacteria--1:gtdb_family_counter=f__Burkholderiaceae--1:gtdb_genus_counter=g__Janthinobacterium--1:gtdb_order_counter=o__Burkholderiales--1:gtdb_phylum_counter=p__Proteobacteria--1:gtdb_species_counter=s__Janthinobacterium sp014379395--1:heptad_counter=MCP-36H--2:lbd_counter=:lca_tree=s__Janthinobacterium sp014379395:name=N1195462:ref_name_counter=],(c861c152-dee5-4d12-a1a6-b9c1c9d23c07_5@MCPsignal.21.101:5e-09[&&NHX:Sample=rhizpot1:Type=capture:capture_class=c__Gammaproteobacteria:capture_domain=d__Bacteria:capture_family=f__Nevskiaceae:capture_genus=g__Stagnimonas:capture_order=o__Nevskiales:capture_phylum=p__Proteobacteria:capture_species=s__Stagnimonas sp004297005:heptad=MCP-36H],5c7d4774-f7ab-4640-b077-f1edbc9382e2_6@MCPsignal.415.453:0.0563754[&&NHX:Sample=rhizpot3:Type=capture:besthit=89.5:bitscore=64.3:capture_class=c__Gammaproteobacteria:capture_domain=d__Bacteria:capture_family=f__Enterobacteriaceae:capture_genus=g__Dickeya:capture_order=o__Enterobacterales:capture_phylum=p__Proteobacteria:capture_species=s__Dickeya aquatica:evalue=1.2e-15:gapopen=0.0:heptad=MCP-36H:length=38.0:mismatch=4.0:qcovhsp=100.0:qend=38.0:qstart=1.0:ref_name=RS_GCF_000282135.1_protein.faa_NZ_AKJW01000123.1_2@PF00015_full_PFAM.314.386:scovhsp=52.8:send=65.0:sstart=28.0])0.662:0.01807[&&NHX:Sample_counter=rhizpot1--1||rhizpot3--1:Type_counter=capture--2:besthit_avg=89.5:besthit_max=89.5:besthit_min=89.5:besthit_std=0:besthit_sum=89.5:bitscore_avg=64.3:bitscore_max=64.3:bitscore_min=64.3:bitscore_std=0:bitscore_sum=64.3:capture_class_counter=c__Gammaproteobacteria--2:capture_domain_counter=d__Bacteria--2:capture_family_counter=f__Enterobacteriaceae--1||f__Nevskiaceae--1:capture_genus_counter=g__Dickeya--1||g__Stagnimonas--1:capture_order_counter=o__Enterobacterales--1||o__Nevskiales--1:capture_phylum_counter=p__Proteobacteria--2:capture_species_counter=s__Dickeya aquatica--1||s__Stagnimonas sp004297005--1:evalue_avg=1.2e-15:evalue_max=1.2e-15:evalue_min=1.2e-15:evalue_std=0:evalue_sum=1.2e-15:gapopen_avg=0.0:gapopen_max=0.0:gapopen_min=0.0:gapopen_std=0:gapopen_sum=0.0:gtdb_class_counter=:gtdb_domain_counter=:gtdb_family_counter=:gtdb_genus_counter=:gtdb_order_counter=:gtdb_phylum_counter=:gtdb_species_counter=:heptad_counter=MCP-36H--2:lbd_counter=:length_avg=38.0:length_max=38.0:length_min=38.0:length_std=0:length_sum=38.0:mismatch_avg=4.0:mismatch_max=4.0:mismatch_min=4.0:mismatch_std=0:mismatch_sum=4.0:name=N1195465:qcovhsp_avg=100.0:qcovhsp_max=100.0:qcovhsp_min=100.0:qcovhsp_std=0:qcovhsp_sum=100.0:qend_avg=38.0:qend_max=38.0:qend_min=38.0:qend_std=0:qend_sum=38.0:qstart_avg=1.0:qstart_max=1.0:qstart_min=1.0:qstart_std=0:qstart_sum=1.0:ref_name_counter=RS_GCF_000282135.1_protein.faa_NZ_AKJW01000123.1_2@PF00015_full_PFAM.314.386--1:scovhsp_avg=52.8:scovhsp_max=52.8:scovhsp_min=52.8:scovhsp_std=0:scovhsp_sum=52.8:send_avg=65.0:send_max=65.0:send_min=65.0:send_std=0:send_sum=65.0:sstart_avg=28.0:sstart_max=28.0:sstart_min=28.0:sstart_std=0:sstart_sum=28.0])0.911:0.0690047[&&NHX:Sample_counter=rhizpot1--2||rhizpot3--1:Type_counter=GTDB--1||capture--3:besthit_avg=89.5:besthit_max=89.5:besthit_min=89.5:besthit_std=0:besthit_sum=89.5:bitscore_avg=64.3:bitscore_max=64.3:bitscore_min=64.3:bitscore_std=0:bitscore_sum=64.3:capture_class_counter=c__Gammaproteobacteria--3:capture_domain_counter=d__Bacteria--3:capture_family_counter=f__Burkholderiaceae--1||f__Enterobacteriaceae--1||f__Nevskiaceae--1:capture_genus_counter=g__Dickeya--1||g__Massilia--1||g__Stagnimonas--1:capture_order_counter=o__Burkholderiales--1||o__Enterobacterales--1||o__Nevskiales--1:capture_phylum_counter=p__Proteobacteria--3:capture_species_counter=s__Dickeya aquatica--1||s__Massilia sp014171595--1||s__Stagnimonas sp004297005--1:evalue_avg=1.2e-15:evalue_max=1.2e-15:evalue_min=1.2e-15:evalue_std=0:evalue_sum=1.2e-15:gapopen_avg=0.0:gapopen_max=0.0:gapopen_min=0.0:gapopen_std=0:gapopen_sum=0.0:gtdb_class_counter=c__Gammaproteobacteria--1:gtdb_domain_counter=d__Bacteria--1:gtdb_family_counter=f__Burkholderiaceae--1:gtdb_genus_counter=g__Janthinobacterium--1:gtdb_order_counter=o__Burkholderiales--1:gtdb_phylum_counter=p__Proteobacteria--1:gtdb_species_counter=s__Janthinobacterium sp014379395--1:heptad_counter=MCP-36H--4:lbd_counter=:lca_tree=s__Janthinobacterium sp014379395:length_avg=38.0:length_max=38.0:length_min=38.0:length_std=0:length_sum=38.0:mismatch_avg=4.0:mismatch_max=4.0:mismatch_min=4.0:mismatch_std=0:mismatch_sum=4.0:name=N1195466:qcovhsp_avg=100.0:qcovhsp_max=100.0:qcovhsp_min=100.0:qcovhsp_std=0:qcovhsp_sum=100.0:qend_avg=38.0:qend_max=38.0:qend_min=38.0:qend_std=0:qend_sum=38.0:qstart_avg=1.0:qstart_max=1.0:qstart_min=1.0:qstart_std=0:qstart_sum=1.0:ref_name_counter=RS_GCF_000282135.1_protein.faa_NZ_AKJW01000123.1_2@PF00015_full_PFAM.314.386--1:scovhsp_avg=52.8:scovhsp_max=52.8:scovhsp_min=52.8:scovhsp_std=0:scovhsp_sum=52.8:send_avg=65.0:send_max=65.0:send_min=65.0:send_std=0:send_sum=65.0:sstart_avg=28.0:sstart_max=28.0:sstart_min=28.0:sstart_std=0:sstart_sum=28.0])0.36:0.0100382[&&NHX:Sample_counter=rhizpot1--108||rhizpot2--20||rhizpot3--79||rhiztom1--10||rhiztom2--6||rhiztom3--5:Type_counter=GTDB--94||capture--228:besthit_avg=92.52380952380952:besthit_max=100.0:besthit_min=70.0:besthit_std=6.005127185282218:besthit_sum=13601.0:bitscore_avg=218.78163265306122:bitscore_max=271.0:bitscore_min=64.3:bitscore_std=38.17338242916535:bitscore_sum=32160.9:capture_class_counter=c__Alphaproteobacteria--3||c__Clostridia--11||c__Desulfuromonadia--5||c__Gammaproteobacteria--206||c__Halobacteria--1||c__Thermoanaerobaculia--1||c__Verrucomicrobiae--1:capture_domain_counter=d__Archaea--1||d__Bacteria--227:capture_family_counter=f__Acutalibacteraceae--3||f__Burkholderiaceae--176||f__CAIOGM01--4||f__Chromobacteriaceae--1||f__Enterobacteriaceae--9||f__GCA-001735895--1||f__Geopsychrobacteraceae--1||f__Halomonadaceae--6||f__Lachnospiraceae--8||f__Natrialbaceae--1||f__Nevskiaceae--2||f__Nitrosomonadaceae--1||f__Oleiphilaceae--1||f__Opitutaceae--1||f__Pseudomonadaceae--1||f__Rhizobiaceae--2||f__Rhodanobacteraceae--1||f__Rhodobacteraceae--1||f__Rhodocyclaceae--1||f__Shewanellaceae--1||f__UBA5066--1||f__Vibrionaceae--1||f__Xanthomonadaceae--4:capture_genus_counter=g__Achromobacter--17||g__Acidovorax--1||g__Acutalibacter--2||g__Alicycliphilus--2||g__Aquabacterium--5||g__Aquabacterium_B--19||g__Azonexus--1||g__BIGb0383--1||g__Burkholderia--6||g__CAIOGM01--4||g__Caldimonas--2||g__Caproiciproducens--1||g__Castellaniella--1||g__Cedecea--1||g__Citrobacter_A--1||g__Comamonas--1||g__Crenobacter--1||g__Cupriavidus--9||g__Dickeya--1||g__Duganella--8||g__Enterocloster--1||g__Eubacterium_F--1||g__Ewingella--1||g__FREY01--1||g__Halomonas_A--3||g__Herbaspirillum--1||g__Hydrogenophaga--1||g__Hylemonella--8||g__Ideonella--2||g__Ideonella_A--5||g__Janthinobacterium--1||g__KK5--1||g__Kinneretia--2||g__Kosakonia--1||g__Luteibacter--1||g__Mangrovitalea--1||g__Massilia--45||g__Natronolimnohabitans--1||g__Nitrosomonas--1||g__Noviherbaspirillum_A--1||g__Oribacterium--1||g__Palsa-1447--1||g__Pandoraea--3||g__Pantoea--3||g__Paraburkholderia--2||g__Pelomonas--1||g__Pelovirga--1||g__Pseudoduganella--7||g__Pseudomonas_E--1||g__Pseudomonas_S--2||g__Pulveribacter--1||g__Ramlibacter--8||g__Rhizobacter--6||g__Rhizobium--1||g__Rhodoferax--2||g__Rubrivivax--8||g__S144-22--1||g__Salinicola--3||g__Salinivibrio--1||g__Shewanella--1||g__Sinorhizobium--1||g__Stagnimonas--2||g__Stenotrophomonas--2||g__UBA3282--4||g__UBA3402--1||g__UBA5066--1:capture_order_counter=o__Burkholderiales--179||o__Desulfuromonadales--1||o__Enterobacterales--11||o__GCA-001735895--1||o__Geobacterales--4||o__Halobacteriales--1||o__Lachnospirales--8||o__Nevskiales--2||o__Opitutales--1||o__Oscillospirales--3||o__Pseudomonadales--8||o__Rhizobiales--2||o__Rhodobacterales--1||o__UBA5066--1||o__Xanthomonadales--5:capture_phylum_counter=p__Acidobacteriota--1||p__Desulfobacterota--5||p__Firmicutes_A--11||p__Halobacteriota--1||p__Proteobacteria--209||p__Verrucomicrobiota--1:capture_species_counter=s__Achromobacter animicus--1||s__Achromobacter dolens--1||s__Achromobacter sp003454835--7||s__Achromobacter sp900156745--2||s__Achromobacter xylosoxidans_C--6||s__Acidovorax sp003058055--1||s__Acutalibacter sp009917525--2||s__Alicycliphilus sp018240995--2||s__Aquabacterium sp002339015--1||s__Aquabacterium sp004322345--4||s__Aquabacterium_B tepidiphilum--19||s__Azonexus sp018261895--1||s__BIGb0383 sp003751845--1||s__Burkholderia catarinensis--3||s__Burkholderia sp003853645--2||s__Burkholderia sp018375725--1||s__CAIOGM01 sp903929485--4||s__Caldimonas manganoxidans--2||s__Caproiciproducens sp012517675--1||s__Castellaniella caeni--1||s__Cedecea sp009668225--1||s__Citrobacter_A telavivensis--1||s__Comamonas terrigena--1||s__Crenobacter cavernae--1||s__Cupriavidus pinatubonensis--2||s__Cupriavidus sp013361545--4||s__Cupriavidus taiwanensis_B--3||s__Dickeya aquatica--1||s__Duganella alba--3||s__Duganella margarita--1||s__Duganella sp009674535--4||s__Enterocloster aldenensis--1||s__Eubacterium_F sp910585745--1||s__Ewingella americana--1||s__FREY01 sp900143635--1||s__Halomonas_A anticariensis--3||s__Herbaspirillum frisingense--1||s__Hydrogenophaga taeniospiralis--1||s__Hylemonella gracilis--5||s__Hylemonella gracilis_B--3||s__Ideonella sp000333615--2||s__Ideonella_A sakaiensis--5||s__Janthinobacterium sp014200675--1||s__KK5 sp001984095--1||s__Kinneretia sp015657635--2||s__Kosakonia quasisacchari--1||s__Luteibacter sp900110505--1||s__Mangrovitalea sediminis--1||s__Massilia alkalitolerans--1||s__Massilia aurea_A--12||s__Massilia aurea_B--5||s__Massilia oculi--5||s__Massilia sp001424165--3||s__Massilia sp001426525--4||s__Massilia sp003520365--5||s__Massilia sp004798585--1||s__Massilia sp005222695--1||s__Massilia sp006715485--2||s__Massilia sp014171595--4||s__Massilia sp014841595--1||s__Massilia sp014842025--1||s__Natronolimnohabitans innermongolicus--1||s__Nitrosomonas europaea--1||s__Noviherbaspirillum_A soli--1||s__Oribacterium sp900107835--1||s__Palsa-1447 sp903887455--1||s__Pandoraea pulmonicola--1||s__Pandoraea sputorum--2||s__Pantoea eucrina_A--1||s__Pantoea sp002359495--2||s__Paraburkholderia phenazinium--2||s__Pelomonas sp001425165--1||s__Pelovirga sp018399135--1||s__Pseudoduganella albidiflava--5||s__Pseudoduganella dura--1||s__Pseudoduganella sp002454505--1||s__Pseudomonas_E versuta--1||s__Pseudomonas_S boreopolis--2||s__Pulveribacter suum--1||s__Ramlibacter sp013087525--1||s__Ramlibacter sp013697775--7||s__Rhizobacter gummiphilus--1||s__Rhizobacter sp000799605--5||s__Rhizobium sp002531725--1||s__Rhodoferax sp903822205--1||s__Rhodoferax sp903944555--1||s__Rubrivivax gelatinosus--2||s__Rubrivivax gelatinosus_A--1||s__Rubrivivax sp001295865--1||s__Rubrivivax sp001295905--1||s__Rubrivivax sp018971105--2||s__Rubrivivax sp903828235--1||s__S144-22 sp015494335--1||s__Salinicola rhizosphaerae--3||s__Salinivibrio sp900141775--1||s__Shewanella decolorationis--1||s__Sinorhizobium sp004827385--1||s__Stagnimonas sp004297005--2||s__Stenotrophomonas maltophilia_AV--1||s__Stenotrophomonas pavanii--1||s__UBA3282 sp910575775--4||s__UBA3402 sp910585645--1||s__UBA5066 sp016714815--1:evalue_avg=8.163265306123155e-18:evalue_max=1.2e-15:evalue_min=6.87e-94:evalue_std=9.897433186107862e-17:evalue_sum=1.200000000000104e-15:gapopen_avg=0.16326530612244897:gapopen_max=2.0:gapopen_min=0.0:gapopen_std=0.4061313696386047:gapopen_sum=24.0:gtdb_class_counter=c__Gammaproteobacteria--94:gtdb_domain_counter=d__Bacteria--94:gtdb_family_counter=f__Burkholderiaceae--94:gtdb_genus_counter=g__Duganella--22||g__Herbaspirillum--10||g__Janthinobacterium--1||g__Massilia--53||g__Pseudoduganella--8:gtdb_order_counter=o__Burkholderiales--94:gtdb_phylum_counter=p__Proteobacteria--94:gtdb_species_counter=s__Duganella aceris--1||s__Duganella alba--1||s__Duganella callida--2||s__Duganella levis--2||s__Duganella margarita--2||s__Duganella phyllosphaerae--1||s__Duganella rivi--2||s__Duganella sacchari--1||s__Duganella sp003217375--2||s__Duganella sp009674535--1||s__Duganella sp009857435--1||s__Duganella sp009857445--1||s__Duganella sp013408245--1||s__Duganella sp019219065--1||s__Duganella sp900100205--1||s__Duganella sp900109645--1||s__Duganella zoogloeoides--1||s__Herbaspirillum frisingense--1||s__Herbaspirillum hiltneri--1||s__Herbaspirillum huttiense--1||s__Herbaspirillum rubrisubalbicans--1||s__Herbaspirillum seropedicae--2||s__Herbaspirillum sp000261365--1||s__Herbaspirillum sp002257565--1||s__Herbaspirillum sp004563925--1||s__Herbaspirillum sp013426985--1||s__Janthinobacterium sp014379395--1||s__Massilia alkalitolerans--2||s__Massilia aromaticivorans--1||s__Massilia aurea_A--2||s__Massilia aurea_B--2||s__Massilia niastensis--1||s__Massilia oculi--2||s__Massilia phosphatilytica--1||s__Massilia psychrophila--1||s__Massilia putida--1||s__Massilia sp000740675--1||s__Massilia sp000745265--3||s__Massilia sp000759615--1||s__Massilia sp001412595--2||s__Massilia sp001424165--2||s__Massilia sp001426525--1||s__Massilia sp002007115--1||s__Massilia sp002339265--2||s__Massilia sp003520365--1||s__Massilia sp004798585--2||s__Massilia sp005222695--2||s__Massilia sp006715485--3||s__Massilia sp012849555--2||s__Massilia sp012927275--1||s__Massilia sp014841595--2||s__Massilia sp014841835--2||s__Massilia sp014842025--2||s__Massilia sp015101885--3||s__Massilia sp018119395--1||s__Massilia sp018119405--1||s__Massilia sp900101265--1||s__Massilia sp902506415--1||s__Massilia timonae--2||s__Massilia yuzhufengensis--1||s__Pseudoduganella albidiflava--1||s__Pseudoduganella flava--1||s__Pseudoduganella sp001191005--1||s__Pseudoduganella sp002454505--2||s__Pseudoduganella sp013369485--1||s__Pseudoduganella umbonata--1||s__Pseudoduganella violacea--1:heptad_counter=MCP-36H--322:lbd_counter=4HB_MCP_1--6||TarH--1||UNKNOWN--1:lca_tree=f__Burkholderiaceae:length_avg=136.22448979591837:length_max=156.0:length_min=38.0:length_std=22.73697005101873:length_sum=20025.0:mismatch_avg=10.197278911564625:mismatch_max=44.0:mismatch_min=0.0:mismatch_std=8.461548366826326:mismatch_sum=1499.0:name=N1195467:qcovhsp_avg=99.50340136054422:qcovhsp_max=100.0:qcovhsp_min=95.4:qcovhsp_std=0.9669479569785466:qcovhsp_sum=14627.0:qend_avg=136.25850340136054:qend_max=156.0:qend_min=38.0:qend_std=22.70027711959692:qend_sum=20030.0:qstart_avg=1.1564625850340136:qstart_max=3.0:qstart_min=1.0:qstart_std=0.44875291844144055:qstart_sum=170.0:ref_name_counter=GB_GCA_002339265.1_protein.faa_DDKG01000288.1_6@PF00015_full_PFAM.314.512--11||GB_GCA_004144865.1_protein.faa_SEAY01000067.1_19@PF00015_full_PFAM.314.393--1||GB_GCA_014841595.1_protein.faa_JACYUE010000002.1_210@PF00015_full_PFAM.315.508--1||GB_GCA_014841595.1_protein.faa_JACYUE010000002.1_482@PF00015_full_PFAM.320.510--1||GB_GCA_014841835.1_protein.faa_JACYUQ010000003.1_370@PF00015_full_PFAM.319.509--1||RS_GCF_000282135.1_protein.faa_NZ_AKJW01000123.1_2@PF00015_full_PFAM.314.386--1||RS_GCF_000382345.1_protein.faa_NZ_KB908084.1_126@PF00015_full_PFAM.320.508--5||RS_GCF_000427785.1_protein.faa_NZ_ATYR01000003.1_138@PF00015_full_PFAM.319.509--12||RS_GCF_000463015.1_protein.faa_NC_022247.1_4293@PF00015_full_PFAM.326.517--2||RS_GCF_001424165.1_protein.faa_NZ_LMOJ01000001.1_90@PF00015_full_PFAM.317.503--1||RS_GCF_001424165.1_protein.faa_NZ_LMOJ01000001.1_92@PF00015_full_PFAM.318.503--2||RS_GCF_001941825.1_protein.faa_NZ_CP019038.1_2101@PF00015_full_PFAM.318.505--2||RS_GCF_002752675.1_protein.faa_NZ_CP024608.1_2957@PF00015_full_PFAM.316.502--1||RS_GCF_004322755.1_protein.faa_NZ_CP036401.1_5165@PF00015_full_PFAM.316.504--3||RS_GCF_004798585.1_protein.faa_NZ_PPXQ01000006.1_86@PF00015_full_PFAM.318.504--12||RS_GCF_004798585.1_protein.faa_NZ_PPXQ01000006.1_88@PF00015_full_PFAM.320.504--1||RS_GCF_005222695.1_protein.faa_NZ_STGG01000057.1_187@PF00015_full_PFAM.314.515--3||RS_GCF_010093385.1_protein.faa_NZ_PDWV01000033.1_9@PF00015_full_PFAM.671.862--1||RS_GCF_012927275.1_protein.faa_NZ_JABBGG010000008.1_142@PF00015_full_PFAM.317.534--2||RS_GCF_013003915.1_protein.faa_NZ_JABAIV010000002.1_27@PF00015_full_PFAM.323.518--5||RS_GCF_014842025.1_protein.faa_NZ_JACYUY010000005.1_230@PF00015_full_PFAM.319.503--16||RS_GCF_014842025.1_protein.faa_NZ_JACYUY010000005.1_232@PF00015_full_PFAM.319.502--38||RS_GCF_015101885.1_protein.faa_NZ_CP062941.1_2323@PF00015_full_PFAM.319.503--4||RS_GCF_017582745.1_protein.faa_NZ_JAFVIM010000016.1_42@PF00015_full_PFAM.319.503--2||RS_GCF_900112225.1_protein.faa_NZ_FOLD01000038.1_28@PF00015_full_PFAM.319.509--14||RS_GCF_900129765.1_protein.faa_NZ_FQWU01000002.1_463@PF00015_full_PFAM.318.508--1||RS_GCF_902506415.1_protein.faa_NZ_LR733275.1_4280@PF00015_full_PFAM.319.508--4:scovhsp_avg=72.98095238095239:scovhsp_max=84.7:scovhsp_min=50.3:scovhsp_std=10.968218929435093:scovhsp_sum=10728.2:send_avg=149.94557823129253:send_max=167.0:send_min=65.0:send_std=21.262798664013452:send_sum=22042.0:sstart_avg=14.789115646258503:sstart_max=66.0:sstart_min=6.0:sstart_std=14.15483425456496:sstart_sum=2174.0],(RS_GCF_000256565.1_protein.faa_NZ_AJHH01000227.1_2@PF00015_full_PFAM.321.390:0.0662203[&&NHX:Type=GTDB:gtdb_class=c__Gammaproteobacteria:gtdb_domain=d__Bacteria:gtdb_family=f__Burkholderiaceae:gtdb_genus=g__Herbaspirillum:gtdb_order=o__Burkholderiales:gtdb_phylum=p__Proteobacteria:gtdb_species=s__Herbaspirillum lusitanum:heptad=MCP-36H:species=d__Bacteria_p__Proteobacteria_c__Gammaproteobacteria_o__Burkholderiales_f__Burkholderiaceae_g__Herbaspirillum_s__Herbaspirillum lusitanum],(((((GB_GCA_903876685.1_protein.faa_CAIRBC010000143.1_4@PF00015_full_PFAM.661.850:0.0709072[&&NHX:Type=GTDB:gtdb_class=c__Gammaproteobacteria:gtdb_domain=d__Bacteria:gtdb_family=f__Gallionellaceae:gtdb_genus=g__Gallionella:gtdb_order=o__Burkholderiales:gtdb_phylum=p__Proteobacteria:gtdb_species=s__Gallionella sp903876685:heptad=MCP-36H:species=d__Bacteria_p__Proteobacteria_c__Gammaproteobacteria_o__Burkholderiales_f__Gallionellaceae_g__Gallionella_s__Gallionella sp903876685],(GB_GCA_903876685.1_protein.faa_CAIRBC010000080.1_1@PF00015_full_PFAM.687.875:0.088613[&&NHX:Type=GTDB:gtdb_class=c__Gammaproteobacteria:gtdb_domain=d__Bacteria:gtdb_family=f__Gallionellaceae:gtdb_genus=g__Gallionella:gtdb_order=o__Burkholderiales:gtdb_phylum=p__Proteobacteria:gtdb_species=s__Gallionella sp903876685:heptad=MCP-36H:species=d__Bacteria_p__Proteobacteria_c__Gammaproteobacteria_o__Burkholderiales_f__Gallionellaceae_g__Gallionella_s__Gallionella sp903876685],RS_GCF_009498235.1_protein.faa_NZ_CP044205.1_3414@PF00015_full_PFAM.371.595:0.130583[&&NHX:Type=GTDB:gtdb_class=c__Gammaproteobacteria:gtdb_domain=d__Bacteria:gtdb_family=f__Methylococcaceae:gtdb_genus=g__Methylospira:gtdb_order=o__Methylococcales:gtdb_phylum=p__Proteobacteria:gtdb_species=s__Methylospira mobilis:heptad=MCP-36H:species=d__Bacteria_p__Proteobacteria_c__Gammaproteobacteria_o__Methylococcales_f__Methylococcaceae_g__Methylospira_s__Methylospira mobilis])0.543:0.0255947[&&NHX:Sample_counter=:Type_counter=GTDB--2:capture_class_counter=:capture_domain_counter=:capture_family_counter=:capture_genus_counter=:capture_order_counter=:capture_phylum_counter=:capture_species_counter=:evoltype=D:gtdb_class_counter=c__Gammaproteobacteria--2:gtdb_domain_counter=d__Bacteria--2:gtdb_family_counter=f__Gallionellaceae--1||f__Methylococcaceae--1:gtdb_genus_counter=g__Gallionella--1||g__Methylospira--1:gtdb_order_counter=o__Burkholderiales--1||o__Methylococcales--1:gtdb_phylum_counter=p__Proteobacteria--2:gtdb_species_counter=s__Gallionella sp903876685--1||s__Methylospira mobilis--1:heptad_counter=MCP-36H--2:lbd_counter=:lca=d__Bacteria:lca_tree=c__Gammaproteobacteria:name=N1195472:ref_name_counter=])0.962:0.0673982[&&NHX:Sample_counter=:Type_counter=GTDB--3:capture_class_counter=:capture_domain_counter=:capture_family_counter=:capture_genus_counter=:capture_order_counter=:capture_phylum_counter=:capture_species_counter=:evoltype=D:gtdb_class_counter=c__Gammaproteobacteria--3:gtdb_domain_counter=d__Bacteria--3:gtdb_family_counter=f__Gallionellaceae--2||f__Methylococcaceae--1:gtdb_genus_counter=g__Gallionella--2||g__Methylospira--1:gtdb_order_counter=o__Burkholderiales--2||o__Methylococcales--1:gtdb_phylum_counter=p__Proteobacteria--3:gtdb_species_counter=s__Gallionella sp903876685--2||s__Methylospira mobilis--1:heptad_counter=MCP-36H--3:lbd_counter=:lca=d__Bacteria:lca_tree=c__Gammaproteobacteria:name=N1195473:ref_name_counter=],(56b2389a-a3d4-44e4-ab7b-b15d70c95d22_1@MCPsignal.83.155:0.0299647[&&NHX:Sample=rhizpot2:Type=capture:capture_class=c__Clostridia:capture_domain=d__Bacteria:capture_family=f__Oscillospiraceae:capture_genus=g__ER4:capture_order=o__Oscillospirales:capture_phylum=p__Firmicutes_A:capture_species=s__ER4 sp015068395:heptad=MCP-36H],(((RS_GCF_001677885.1_protein.faa_NZ_LOCQ01000059.1_158@PF00015_full_PFAM.319.504:0.128316[&&NHX:Type=GTDB:gtdb_class=c__Gammaproteobacteria:gtdb_domain=d__Bacteria:gtdb_family=f__Burkholderiaceae:gtdb_genus=g__Janthinobacterium:gtdb_order=o__Burkholderiales:gtdb_phylum=p__Proteobacteria:gtdb_species=s__Janthinobacterium psychrotolerans:heptad=MCP-36H:species=d__Bacteria_p__Proteobacteria_c__Gammaproteobacteria_o__Burkholderiales_f__Burkholderiaceae_g__Janthinobacterium_s__Janthinobacterium psychrotolerans],59b30145-d5e4-4e3c-968c-c4d99c71eb37_4@MCPsignal.79.125:5e-09[&&NHX:Sample=rhizpot1:Type=capture:capture_class=c__Gammaproteobacteria:capture_domain=d__Bacteria:capture_family=f__Burkholderiaceae:capture_genus=g__Aquabacterium:capture_order=o__Burkholderiales:capture_phylum=p__Proteobacteria:capture_species=s__Aquabacterium sp002339015:heptad=MCP-36H])0.859:0.121157[&&NHX:Sample_counter=rhizpot1--1:Type_counter=GTDB--1||capture--1:capture_class_counter=c__Gammaproteobacteria--1:capture_domain_counter=d__Bacteria--1:capture_family_counter=f__Burkholderiaceae--1:capture_genus_counter=g__Aquabacterium--1:capture_order_counter=o__Burkholderiales--1:capture_phylum_counter=p__Proteobacteria--1:capture_species_counter=s__Aquabacterium sp002339015--1:gtdb_class_counter=c__Gammaproteobacteria--1:gtdb_domain_counter=d__Bacteria--1:gtdb_family_counter=f__Burkholderiaceae--1:gtdb_genus_counter=g__Janthinobacterium--1:gtdb_order_counter=o__Burkholderiales--1:gtdb_phylum_counter=p__Proteobacteria--1:gtdb_species_counter=s__Janthinobacterium psychrotolerans--1:heptad_counter=MCP-36H--2:lbd_counter=:lca_tree=s__Janthinobacterium psychrotolerans:name=N1195477:ref_name_counter=],(e51898c9-0c63-468d-997d-999fe11b694d_5@MCPsignal.118.235:0.251138[&&NHX:Sample=rhizpot1:Type=capture:capture_class=c__Gammaproteobacteria:capture_domain=d__Bacteria:capture_family=f__Halomonadaceae:capture_genus=g__Halomonas_B:capture_order=o__Pseudomonadales:capture_phylum=p__Proteobacteria:capture_species=s__Halomonas_B sp013009075:heptad=MCP-36H],GB_GCA_019192445.1_protein.faa_JAHCMK010000010.1_52@PF00015_full_PFAM.1477.1686:0.11383[&&NHX:Type=GTDB:gtdb_class=c__Gammaproteobacteria:gtdb_domain=d__Bacteria:gtdb_family=f__Oceanococcaceae:gtdb_genus=g__MS8:gtdb_order=o__Nevskiales:gtdb_phylum=p__Proteobacteria:gtdb_species=s__MS8 sp019192445:heptad=MCP-36H:species=d__Bacteria_p__Proteobacteria_c__Gammaproteobacteria_o__Nevskiales_f__Oceanococcaceae_g__MS8_s__MS8 sp019192445])0.144:0.0376182[&&NHX:Sample_counter=rhizpot1--1:Type_counter=GTDB--1||capture--1:capture_class_counter=c__Gammaproteobacteria--1:capture_domain_counter=d__Bacteria--1:capture_family_counter=f__Halomonadaceae--1:capture_genus_counter=g__Halomonas_B--1:capture_order_counter=o__Pseudomonadales--1:capture_phylum_counter=p__Proteobacteria--1:capture_species_counter=s__Halomonas_B sp013009075--1:gtdb_class_counter=c__Gammaproteobacteria--1:gtdb_domain_counter=d__Bacteria--1:gtdb_family_counter=f__Oceanococcaceae--1:gtdb_genus_counter=g__MS8--1:gtdb_order_counter=o__Nevskiales--1:gtdb_phylum_counter=p__Proteobacteria--1:gtdb_species_counter=s__MS8 sp019192445--1:heptad_counter=MCP-36H--2:lbd_counter=:lca_tree=s__MS8 sp019192445:name=N1195480:ref_name_counter=])0.36:0.021888[&&NHX:Sample_counter=rhizpot1--2:Type_counter=GTDB--2||capture--2:capture_class_counter=c__Gammaproteobacteria--2:capture_domain_counter=d__Bacteria--2:capture_family_counter=f__Burkholderiaceae--1||f__Halomonadaceae--1:capture_genus_counter=g__Aquabacterium--1||g__Halomonas_B--1:capture_order_counter=o__Burkholderiales--1||o__Pseudomonadales--1:capture_phylum_counter=p__Proteobacteria--2:capture_species_counter=s__Aquabacterium sp002339015--1||s__Halomonas_B sp013009075--1:gtdb_class_counter=c__Gammaproteobacteria--2:gtdb_domain_counter=d__Bacteria--2:gtdb_family_counter=f__Burkholderiaceae--1||f__Oceanococcaceae--1:gtdb_genus_counter=g__Janthinobacterium--1||g__MS8--1:gtdb_order_counter=o__Burkholderiales--1||o__Nevskiales--1:gtdb_phylum_counter=p__Proteobacteria--2:gtdb_species_counter=s__Janthinobacterium psychrotolerans--1||s__MS8 sp019192445--1:heptad_counter=MCP-36H--4:lbd_counter=:lca_tree=c__Gammaproteobacteria:name=N1195481:ref_name_counter=],((((((0876c6e1-28c2-4190-93f9-6a8391936b7f_4@MCPsignal.92.163:0[&&NHX:Sample=rhiztom2:Type=capture:capture_class=c__Gammaproteobacteria:capture_domain=d__Bacteria:capture_family=f__Burkholderiaceae:capture_genus=g__Hylemonella:capture_order=o__Burkholderiales:capture_phylum=p__Proteobacteria:capture_species=s__Hylemonella sp003500955:heptad=MCP-36H],3bf7b0be-af16-4123-8e5e-ee78db441017_4@MCPsignal.71.142:0[&&NHX:Sample=rhiztom3:Type=capture:capture_class=c__Gammaproteobacteria:capture_domain=d__Bacteria:capture_family=f__Burkholderiaceae:capture_genus=g__Rubrivivax:capture_order=o__Burkholderiales:capture_phylum=p__Proteobacteria:capture_species=s__Rubrivivax gelatinosus_A:heptad=MCP-36H]):5e-09[&&NHX:Sample_counter=rhiztom2--1||rhiztom3--1:Type_counter=capture--2:capture_class_counter=c__Gammaproteobacteria--2:capture_domain_counter=d__Bacteria--2:capture_family_counter=f__Burkholderiaceae--2:capture_genus_counter=g__Hylemonella--1||g__Rubrivivax--1:capture_order_counter=o__Burkholderiales--2:capture_phylum_counter=p__Proteobacteria--2:capture_species_counter=s__Hylemonella sp003500955--1||s__Rubrivivax gelatinosus_A--1:gtdb_class_counter=:gtdb_domain_counter=:gtdb_family_counter=:gtdb_genus_counter=:gtdb_order_counter=:gtdb_phylum_counter=:gtdb_species_counter=:heptad_counter=MCP-36H--2:lbd_counter=:name=N1195484:ref_name_counter=],e11308fb-2be1-470a-836f-633504313a85_5@MCPsignal.75.229:5e-09[&&NHX:Sample=rhiztom3:Type=capture:besthit=79.2:bitscore=183.0:capture_class=c__Gammaproteobacteria:capture_domain=d__Bacteria:capture_family=f__Halomonadaceae:capture_genus=g__Halomonas:capture_order=o__Pseudomonadales:capture_phylum=p__Proteobacteria:capture_species=s__Halomonas ventosae_B:evalue=4.66e-59:gapopen=1.0:heptad=MCP-36H:length=154.0:mismatch=31.0:qcovhsp=100.0:qend=154.0:qstart=1.0:ref_name=RS_GCF_015209725.1_protein.faa_NZ_CP063656.1_649@PF00015_full_PFAM.492.686:scovhsp=78.9:send=162.0:sstart=10.0])0.964:0.0326041[&&NHX:Sample_counter=rhiztom2--1||rhiztom3--2:Type_counter=capture--3:besthit_avg=79.2:besthit_max=79.2:besthit_min=79.2:besthit_std=0:besthit_sum=79.2:bitscore_avg=183.0:bitscore_max=183.0:bitscore_min=183.0:bitscore_std=0:bitscore_sum=183.0:capture_class_counter=c__Gammaproteobacteria--3:capture_domain_counter=d__Bacteria--3:capture_family_counter=f__Burkholderiaceae--2||f__Halomonadaceae--1:capture_genus_counter=g__Halomonas--1||g__Hylemonella--1||g__Rubrivivax--1:capture_order_counter=o__Burkholderiales--2||o__Pseudomonadales--1:capture_phylum_counter=p__Proteobacteria--3:capture_species_counter=s__Halomonas ventosae_B--1||s__Hylemonella sp003500955--1||s__Rubrivivax gelatinosus_A--1:evalue_avg=4.66e-59:evalue_max=4.66e-59:evalue_min=4.66e-59:evalue_std=0:evalue_sum=4.66e-59:gapopen_avg=1.0:gapopen_max=1.0:gapopen_min=1.0:gapopen_std=0:gapopen_sum=1.0:gtdb_class_counter=:gtdb_domain_counter=:gtdb_family_counter=:gtdb_genus_counter=:gtdb_order_counter=:gtdb_phylum_counter=:gtdb_species_counter=:heptad_counter=MCP-36H--3:lbd_counter=:length_avg=154.0:length_max=154.0:length_min=154.0:length_std=0:length_sum=154.0:mismatch_avg=31.0:mismatch_max=31.0:mismatch_min=31.0:mismatch_std=0:mismatch_sum=31.0:name=N1195486:qcovhsp_avg=100.0:qcovhsp_max=100.0:qcovhsp_min=100.0:qcovhsp_std=0:qcovhsp_sum=100.0:qend_avg=154.0:qend_max=154.0:qend_min=154.0:qend_std=0:qend_sum=154.0:qstart_avg=1.0:qstart_max=1.0:qstart_min=1.0:qstart_std=0:qstart_sum=1.0:ref_name_counter=RS_GCF_015209725.1_protein.faa_NZ_CP063656.1_649@PF00015_full_PFAM.492.686--1:scovhsp_avg=78.9:scovhsp_max=78.9:scovhsp_min=78.9:scovhsp_std=0:scovhsp_sum=78.9:send_avg=162.0:send_max=162.0:send_min=162.0:send_std=0:send_sum=162.0:sstart_avg=10.0:sstart_max=10.0:sstart_min=10.0:sstart_std=0:sstart_sum=10.0],(RS_GCF_900167055.1_protein.faa_NZ_FUXP01000012.1_80@PF00015_full_PFAM.632.832:5e-09[&&NHX:Type=GTDB:gtdb_class=c__Gammaproteobacteria:gtdb_domain=d__Bacteria:gtdb_family=f__Xanthomonadaceae:gtdb_genus=g__Lysobacter:gtdb_order=o__Xanthomonadales:gtdb_phylum=p__Proteobacteria:gtdb_species=s__Lysobacter spongiicola:heptad=MCP-36H:species=d__Bacteria_p__Proteobacteria_c__Gammaproteobacteria_o__Xanthomonadales_f__Xanthomonadaceae_g__Lysobacter_s__Lysobacter spongiicola],57c55d76-de2f-473f-bdd3-231050780624_4@MCPsignal.66.180:5e-09[&&NHX:Sample=rhiztom2:Type=capture:besthit=100.0:bitscore=203.0:capture_class=c__Gammaproteobacteria:capture_domain=d__Bacteria:capture_family=f__Xanthomonadaceae:capture_genus=g__Lysobacter:capture_order=o__Xanthomonadales:capture_phylum=p__Proteobacteria:capture_species=s__Lysobacter spongiicola:evalue=1.44e-67:gapopen=0.0:heptad=MCP-36H:length=114.0:mismatch=0.0:qcovhsp=100.0:qend=114.0:qstart=1.0:ref_name=RS_GCF_900167055.1_protein.faa_NZ_FUXP01000012.1_80@PF00015_full_PFAM.632.832:scovhsp=57.0:send=124.0:sstart=11.0])0.855:0.0130099[&&NHX:Sample_counter=rhiztom2--1:Type_counter=GTDB--1||capture--1:besthit_avg=100.0:besthit_max=100.0:besthit_min=100.0:besthit_std=0:besthit_sum=100.0:bitscore_avg=203.0:bitscore_max=203.0:bitscore_min=203.0:bitscore_std=0:bitscore_sum=203.0:capture_class_counter=c__Gammaproteobacteria--1:capture_domain_counter=d__Bacteria--1:capture_family_counter=f__Xanthomonadaceae--1:capture_genus_counter=g__Lysobacter--1:capture_order_counter=o__Xanthomonadales--1:capture_phylum_counter=p__Proteobacteria--1:capture_species_counter=s__Lysobacter spongiicola--1:evalue_avg=1.44e-67:evalue_max=1.44e-67:evalue_min=1.44e-67:evalue_std=0:evalue_sum=1.44e-67:gapopen_avg=0.0:gapopen_max=0.0:gapopen_min=0.0:gapopen_std=0:gapopen_sum=0.0:gtdb_class_counter=c__Gammaproteobacteria--1:gtdb_domain_counter=d__Bacteria--1:gtdb_family_counter=f__Xanthomonadaceae--1:gtdb_genus_counter=g__Lysobacter--1:gtdb_order_counter=o__Xanthomonadales--1:gtdb_phylum_counter=p__Proteobacteria--1:gtdb_species_counter=s__Lysobacter spongiicola--1:heptad_counter=MCP-36H--2:lbd_counter=:lca_tree=s__Lysobacter spongiicola:length_avg=114.0:length_max=114.0:length_min=114.0:length_std=0:length_sum=114.0:mismatch_avg=0.0:mismatch_max=0.0:mismatch_min=0.0:mismatch_std=0:mismatch_sum=0.0:name=N1195489:qcovhsp_avg=100.0:qcovhsp_max=100.0:qcovhsp_min=100.0:qcovhsp_std=0:qcovhsp_sum=100.0:qend_avg=114.0:qend_max=114.0:qend_min=114.0:qend_std=0:qend_sum=114.0:qstart_avg=1.0:qstart_max=1.0:qstart_min=1.0:qstart_std=0:qstart_sum=1.0:ref_name_counter=RS_GCF_900167055.1_protein.faa_NZ_FUXP01000012.1_80@PF00015_full_PFAM.632.832--1:scovhsp_avg=57.0:scovhsp_max=57.0:scovhsp_min=57.0:scovhsp_std=0:scovhsp_sum=57.0:send_avg=124.0:send_max=124.0:send_min=124.0:send_std=0:send_sum=124.0:sstart_avg=11.0:sstart_max=11.0:sstart_min=11.0:sstart_std=0:sstart_sum=11.0])0:1e-08[&&NHX:Sample_counter=rhiztom2--2||rhiztom3--2:Type_counter=GTDB--1||capture--4:besthit_avg=89.6:besthit_max=100.0:besthit_min=79.2:besthit_std=14.707821048680186:besthit_sum=179.2:bitscore_avg=193.0:bitscore_max=203.0:bitscore_min=183.0:bitscore_std=14.142135623730951:bitscore_sum=386.0:capture_class_counter=c__Gammaproteobacteria--4:capture_domain_counter=d__Bacteria--4:capture_family_counter=f__Burkholderiaceae--2||f__Halomonadaceae--1||f__Xanthomonadaceae--1:capture_genus_counter=g__Halomonas--1||g__Hylemonella--1||g__Lysobacter--1||g__Rubrivivax--1:capture_order_counter=o__Burkholderiales--2||o__Pseudomonadales--1||o__Xanthomonadales--1:capture_phylum_counter=p__Proteobacteria--4:capture_species_counter=s__Halomonas ventosae_B--1||s__Hylemonella sp003500955--1||s__Lysobacter spongiicola--1||s__Rubrivivax gelatinosus_A--1:evalue_avg=2.3300000072e-59:evalue_max=4.66e-59:evalue_min=1.44e-67:evalue_std=3.295117590146974e-59:evalue_sum=4.6600000144e-59:gapopen_avg=0.5:gapopen_max=1.0:gapopen_min=0.0:gapopen_std=0.7071067811865476:gapopen_sum=1.0:gtdb_class_counter=c__Gammaproteobacteria--1:gtdb_domain_counter=d__Bacteria--1:gtdb_family_counter=f__Xanthomonadaceae--1:gtdb_genus_counter=g__Lysobacter--1:gtdb_order_counter=o__Xanthomonadales--1:gtdb_phylum_counter=p__Proteobacteria--1:gtdb_species_counter=s__Lysobacter spongiicola--1:heptad_counter=MCP-36H--5:lbd_counter=:lca_tree=s__Lysobacter spongiicola:length_avg=134.0:length_max=154.0:length_min=114.0:length_std=28.284271247461902:length_sum=268.0:mismatch_avg=15.5:mismatch_max=31.0:mismatch_min=0.0:mismatch_std=21.920310216782973:mismatch_sum=31.0:name=N1195490:qcovhsp_avg=100.0:qcovhsp_max=100.0:qcovhsp_min=100.0:qcovhsp_std=0.0:qcovhsp_sum=200.0:qend_avg=134.0:qend_max=154.0:qend_min=114.0:qend_std=28.284271247461902:qend_sum=268.0:qstart_avg=1.0:qstart_max=1.0:qstart_min=1.0:qstart_std=0.0:qstart_sum=2.0:ref_name_counter=RS_GCF_015209725.1_protein.faa_NZ_CP063656.1_649@PF00015_full_PFAM.492.686--1||RS_GCF_900167055.1_protein.faa_NZ_FUXP01000012.1_80@PF00015_full_PFAM.632.832--1:scovhsp_avg=67.95:scovhsp_max=78.9:scovhsp_min=57.0:scovhsp_std=15.485638507985394:scovhsp_sum=135.9:send_avg=143.0:send_max=162.0:send_min=124.0:send_std=26.870057685088806:send_sum=286.0:sstart_avg=10.5:sstart_max=11.0:sstart_min=10.0:sstart_std=0.7071067811865476:sstart_sum=21.0],4ce121a3-4cd8-4da1-a9d3-665a76f001a5_2@MCPsignal.129.210:0.127811[&&NHX:Sample=rhiztom2:Type=capture:capture_class=c__Gammaproteobacteria:capture_domain=d__Bacteria:capture_family=f__Burkholderiaceae:capture_genus=g__Aquabacterium_B:capture_order=o__Burkholderiales:capture_phylum=p__Proteobacteria:capture_species=s__Aquabacterium_B tepidiphilum:heptad=MCP-36H])0.283:0.0253883[&&NHX:Sample_counter=rhiztom2--3||rhiztom3--2:Type_counter=GTDB--1||capture--5:besthit_avg=89.6:besthit_max=100.0:besthit_min=79.2:besthit_std=14.707821048680186:besthit_sum=179.2:bitscore_avg=193.0:bitscore_max=203.0:bitscore_min=183.0:bitscore_std=14.142135623730951:bitscore_sum=386.0:capture_class_counter=c__Gammaproteobacteria--5:capture_domain_counter=d__Bacteria--5:capture_family_counter=f__Burkholderiaceae--3||f__Halomonadaceae--1||f__Xanthomonadaceae--1:capture_genus_counter=g__Aquabacterium_B--1||g__Halomonas--1||g__Hylemonella--1||g__Lysobacter--1||g__Rubrivivax--1:capture_order_counter=o__Burkholderiales--3||o__Pseudomonadales--1||o__Xanthomonadales--1:capture_phylum_counter=p__Proteobacteria--5:capture_species_counter=s__Aquabacterium_B tepidiphilum--1||s__Halomonas ventosae_B--1||s__Hylemonella sp003500955--1||s__Lysobacter spongiicola--1||s__Rubrivivax gelatinosus_A--1:evalue_avg=2.3300000072e-59:evalue_max=4.66e-59:evalue_min=1.44e-67:evalue_std=3.295117590146974e-59:evalue_sum=4.6600000144e-59:gapopen_avg=0.5:gapopen_max=1.0:gapopen_min=0.0:gapopen_std=0.7071067811865476:gapopen_sum=1.0:gtdb_class_counter=c__Gammaproteobacteria--1:gtdb_domain_counter=d__Bacteria--1:gtdb_family_counter=f__Xanthomonadaceae--1:gtdb_genus_counter=g__Lysobacter--1:gtdb_order_counter=o__Xanthomonadales--1:gtdb_phylum_counter=p__Proteobacteria--1:gtdb_species_counter=s__Lysobacter spongiicola--1:heptad_counter=MCP-36H--6:lbd_counter=:lca_tree=s__Lysobacter spongiicola:length_avg=134.0:length_max=154.0:length_min=114.0:length_std=28.284271247461902:length_sum=268.0:mismatch_avg=15.5:mismatch_max=31.0:mismatch_min=0.0:mismatch_std=21.920310216782973:mismatch_sum=31.0:name=N1195492:qcovhsp_avg=100.0:qcovhsp_max=100.0:qcovhsp_min=100.0:qcovhsp_std=0.0:qcovhsp_sum=200.0:qend_avg=134.0:qend_max=154.0:qend_min=114.0:qend_std=28.284271247461902:qend_sum=268.0:qstart_avg=1.0:qstart_max=1.0:qstart_min=1.0:qstart_std=0.0:qstart_sum=2.0:ref_name_counter=RS_GCF_015209725.1_protein.faa_NZ_CP063656.1_649@PF00015_full_PFAM.492.686--1||RS_GCF_900167055.1_protein.faa_NZ_FUXP01000012.1_80@PF00015_full_PFAM.632.832--1:scovhsp_avg=67.95:scovhsp_max=78.9:scovhsp_min=57.0:scovhsp_std=15.485638507985394:scovhsp_sum=135.9:send_avg=143.0:send_max=162.0:send_min=124.0:send_std=26.870057685088806:send_sum=286.0:sstart_avg=10.5:sstart_max=11.0:sstart_min=10.0:sstart_std=0.7071067811865476:sstart_sum=21.0],(((((((94bd11ad-c828-4c30-b40d-0734d9d4d74f_1@MCPsignal.24.82:0[&&NHX:Sample=rhiztom3:Type=capture:capture_class=c__Gammaproteobacteria:capture_domain=d__Bacteria:capture_family=f__Xanthomonadaceae:capture_genus=g__Lysobacter:capture_order=o__Xanthomonadales:capture_phylum=p__Proteobacteria:capture_species=s__Lysobacter spongiicola:heptad=MCP-36H],fe6d1ed6-03ad-4bc2-bf5f-5ed64c0ef610_2@MCPsignal.24.82:0[&&NHX:Sample=rhiztom3:Type=capture:capture_class=c__Gammaproteobacteria:capture_domain=d__Bacteria:capture_family=f__Xanthomonadaceae:capture_genus=g__Lysobacter:capture_order=o__Xanthomonadales:capture_phylum=p__Proteobacteria:capture_species=s__Lysobacter spongiicola:heptad=MCP-36H])0:0[&&NHX:Sample_counter=rhiztom3--2:Type_counter=capture--2:capture_class_counter=c__Gammaproteobacteria--2:capture_domain_counter=d__Bacteria--2:capture_family_counter=f__Xanthomonadaceae--2:capture_genus_counter=g__Lysobacter--2:capture_order_counter=o__Xanthomonadales--2:capture_phylum_counter=p__Proteobacteria--2:capture_species_counter=s__Lysobacter spongiicola--2:gtdb_class_counter=:gtdb_domain_counter=:gtdb_family_counter=:gtdb_genus_counter=:gtdb_order_counter=:gtdb_phylum_counter=:gtdb_species_counter=:heptad_counter=MCP-36H--2:lbd_counter=:name=N1195495:ref_name_counter=],f25a91b7-bc9d-4329-9a5d-990980f35916_4@MCPsignal.24.82:0[&&NHX:Sample=rhiztom3:Type=capture:capture_class=c__Gammaproteobacteria:capture_domain=d__Bacteria:capture_family=f__Xanthomonadaceae:capture_genus=g__Lysobacter:capture_order=o__Xanthomonadales:capture_phylum=p__Proteobacteria:capture_species=s__Lysobacter spongiicola:heptad=MCP-36H])0:0[&&NHX:Sample_counter=rhiztom3--3:Type_counter=capture--3:capture_class_counter=c__Gammaproteobacteria--3:capture_domain_counter=d__Bacteria--3:capture_family_counter=f__Xanthomonadaceae--3:capture_genus_counter=g__Lysobacter--3:capture_order_counter=o__Xanthomonadales--3:capture_phylum_counter=p__Proteobacteria--3:capture_species_counter=s__Lysobacter spongiicola--3:gtdb_class_counter=:gtdb_domain_counter=:gtdb_family_counter=:gtdb_genus_counter=:gtdb_order_counter=:gtdb_phylum_counter=:gtdb_species_counter=:heptad_counter=MCP-36H--3:lbd_counter=:name=N1195497:ref_name_counter=],711f5ff3-cb48-462a-89f7-cfd4cfdd0010_4@MCPsignal.19.77:0[&&NHX:Sample=rhiztom3:Type=capture:capture_class=c__Gammaproteobacteria:capture_domain=d__Bacteria:capture_family=f__Xanthomonadaceae:capture_genus=g__Lysobacter:capture_order=o__Xanthomonadales:capture_phylum=p__Proteobacteria:capture_species=s__Lysobacter spongiicola:heptad=MCP-36H])0:0[&&NHX:Sample_counter=rhiztom3--4:Type_counter=capture--4:capture_class_counter=c__Gammaproteobacteria--4:capture_domain_counter=d__Bacteria--4:capture_family_counter=f__Xanthomonadaceae--4:capture_genus_counter=g__Lysobacter--4:capture_order_counter=o__Xanthomonadales--4:capture_phylum_counter=p__Proteobacteria--4:capture_species_counter=s__Lysobacter spongiicola--4:gtdb_class_counter=:gtdb_domain_counter=:gtdb_family_counter=:gtdb_genus_counter=:gtdb_order_counter=:gtdb_phylum_counter=:gtdb_species_counter=:heptad_counter=MCP-36H--4:lbd_counter=:name=N1195499:ref_name_counter=],7582a1e4-01ff-4076-9f58-5ffc5a0b96c7_4@MCPsignal.24.82:0[&&NHX:Sample=rhiztom3:Type=capture:capture_class=c__Gammaproteobacteria:capture_domain=d__Bacteria:capture_family=f__Xanthomonadaceae:capture_genus=g__Lysobacter:capture_order=o__Xanthomonadales:capture_phylum=p__Proteobacteria:capture_species=s__Lysobacter spongiicola:heptad=MCP-36H])0:0[&&NHX:Sample_counter=rhiztom3--5:Type_counter=capture--5:capture_class_counter=c__Gammaproteobacteria--5:capture_domain_counter=d__Bacteria--5:capture_family_counter=f__Xanthomonadaceae--5:capture_genus_counter=g__Lysobacter--5:capture_order_counter=o__Xanthomonadales--5:capture_phylum_counter=p__Proteobacteria--5:capture_species_counter=s__Lysobacter spongiicola--5:gtdb_class_counter=:gtdb_domain_counter=:gtdb_family_counter=:gtdb_genus_counter=:gtdb_order_counter=:gtdb_phylum_counter=:gtdb_species_counter=:heptad_counter=MCP-36H--5:lbd_counter=:name=N1195501:ref_name_counter=],ea3cdbcd-5656-4406-9d81-360855a36f73_4@MCPsignal.24.82:0[&&NHX:Sample=rhiztom3:Type=capture:capture_class=c__Gammaproteobacteria:capture_domain=d__Bacteria:capture_family=f__Xanthomonadaceae:capture_genus=g__Lysobacter:capture_order=o__Xanthomonadales:capture_phylum=p__Proteobacteria:capture_species=s__Lysobacter spongiicola:heptad=MCP-36H]):5e-09[&&NHX:Sample_counter=rhiztom3--6:Type_counter=capture--6:capture_class_counter=c__Gammaproteobacteria--6:capture_domain_counter=d__Bacteria--6:capture_family_counter=f__Xanthomonadaceae--6:capture_genus_counter=g__Lysobacter--6:capture_order_counter=o__Xanthomonadales--6:capture_phylum_counter=p__Proteobacteria--6:capture_species_counter=s__Lysobacter spongiicola--6:gtdb_class_counter=:gtdb_domain_counter=:gtdb_family_counter=:gtdb_genus_counter=:gtdb_order_counter=:gtdb_phylum_counter=:gtdb_species_counter=:heptad_counter=MCP-36H--6:lbd_counter=:name=N1195503:ref_name_counter=],d6f576be-1faf-4976-a9b1-71aef7da4494_5@MCPsignal.219.286:0.04024[&&NHX:Sample=rhiztom3:Type=capture:capture_class=c__Bacilli:capture_domain=d__Bacteria:capture_family=f__Bacillaceae_C:capture_genus=g__Heyndrickxia:capture_order=o__Bacillales_B:capture_phylum=p__Firmicutes:capture_species=s__Heyndrickxia sporothermodurans:heptad=MCP-36H])0:5e-09[&&NHX:Sample_counter=rhiztom3--7:Type_counter=capture--7:capture_class_counter=c__Bacilli--1||c__Gammaproteobacteria--6:capture_domain_counter=d__Bacteria--7:capture_family_counter=f__Bacillaceae_C--1||f__Xanthomonadaceae--6:capture_genus_counter=g__Heyndrickxia--1||g__Lysobacter--6:capture_order_counter=o__Bacillales_B--1||o__Xanthomonadales--6:capture_phylum_counter=p__Firmicutes--1||p__Proteobacteria--6:capture_species_counter=s__Heyndrickxia sporothermodurans--1||s__Lysobacter spongiicola--6:gtdb_class_counter=:gtdb_domain_counter=:gtdb_family_counter=:gtdb_genus_counter=:gtdb_order_counter=:gtdb_phylum_counter=:gtdb_species_counter=:heptad_counter=MCP-36H--7:lbd_counter=:name=N1195505:ref_name_counter=],((((0afe0aef-2b8d-43c5-ac90-118079ea60cb_4@MCPsignal.153.238:0.0282618[&&NHX:Sample=rhiztom2:Type=capture:capture_class=c__Gammaproteobacteria:capture_domain=d__Bacteria:capture_family=f__Burkholderiaceae:capture_genus=g__Aquabacterium_B:capture_order=o__Burkholderiales:capture_phylum=p__Proteobacteria:capture_species=s__Aquabacterium_B tepidiphilum:heptad=MCP-36H],(fe8a96ed-25ca-4f30-92c6-7bc17eeb6a8f_5@MCPsignal.221.289:5e-09[&&NHX:Sample=rhiztom3:Type=capture:capture_class=c__Gammaproteobacteria:capture_domain=d__Bacteria:capture_family=f__Xanthomonadaceae:capture_genus=g__Lysobacter:capture_order=o__Xanthomonadales:capture_phylum=p__Proteobacteria:capture_species=s__Lysobacter spongiicola:heptad=MCP-36H],(((38b8f9ba-edb5-4ab0-afbd-fe51bf988967_2@MCPsignal.57.128:0[&&NHX:Sample=rhiztom1:Type=capture:capture_class=c__Gammaproteobacteria:capture_domain=d__Bacteria:capture_family=f__Burkholderiaceae:capture_genus=g__Aquabacterium_B:capture_order=o__Burkholderiales:capture_phylum=p__Proteobacteria:capture_species=s__Aquabacterium_B tepidiphilum:heptad=MCP-36H],efe9bb2b-ad21-4778-b7b4-843779ec62cc_1@MCPsignal.45.116:0[&&NHX:Sample=rhiztom1:Type=capture:capture_class=c__Gammaproteobacteria:capture_domain=d__Bacteria:capture_family=f__Burkholderiaceae:capture_genus=g__Aquabacterium_B:capture_order=o__Burkholderiales:capture_phylum=p__Proteobacteria:capture_species=s__Aquabacterium_B tepidiphilum:heptad=MCP-36H])0:0[&&NHX:Sample_counter=rhiztom1--2:Type_counter=capture--2:capture_class_counter=c__Gammaproteobacteria--2:capture_domain_counter=d__Bacteria--2:capture_family_counter=f__Burkholderiaceae--2:capture_genus_counter=g__Aquabacterium_B--2:capture_order_counter=o__Burkholderiales--2:capture_phylum_counter=p__Proteobacteria--2:capture_species_counter=s__Aquabacterium_B tepidiphilum--2:gtdb_class_counter=:gtdb_domain_counter=:gtdb_family_counter=:gtdb_genus_counter=:gtdb_order_counter=:gtdb_phylum_counter=:gtdb_species_counter=:heptad_counter=MCP-36H--2:lbd_counter=:name=N1195510:ref_name_counter=],f17cfc52-7aef-581e-bdef-4e7ffe5c23c7_1@MCPsignal.38.109:0[&&NHX:Sample=rhiztom1:Type=capture:capture_class=c__Gammaproteobacteria:capture_domain=d__Bacteria:capture_family=f__Burkholderiaceae:capture_genus=g__Aquabacterium:capture_order=o__Burkholderiales:capture_phylum=p__Proteobacteria:capture_species=s__Aquabacterium sp002339015:heptad=MCP-36H]):5e-09[&&NHX:Sample_counter=rhiztom1--3:Type_counter=capture--3:capture_class_counter=c__Gammaproteobacteria--3:capture_domain_counter=d__Bacteria--3:capture_family_counter=f__Burkholderiaceae--3:capture_genus_counter=g__Aquabacterium--1||g__Aquabacterium_B--2:capture_order_counter=o__Burkholderiales--3:capture_phylum_counter=p__Proteobacteria--3:capture_species_counter=s__Aquabacterium sp002339015--1||s__Aquabacterium_B tepidiphilum--2:gtdb_class_counter=:gtdb_domain_counter=:gtdb_family_counter=:gtdb_genus_counter=:gtdb_order_counter=:gtdb_phylum_counter=:gtdb_species_counter=:heptad_counter=MCP-36H--3:lbd_counter=:name=N1195512:ref_name_counter=],(5f922daf-c56b-4fb3-a06e-f130363676dd_1@MCPsignal.226.297:0.0130155[&&NHX:Sample=rhiztom3:Type=capture:capture_class=c__Gammaproteobacteria:capture_domain=d__Bacteria:capture_family=f__Xanthomonadaceae:capture_genus=g__Lysobacter:capture_order=o__Xanthomonadales:capture_phylum=p__Proteobacteria:capture_species=s__Lysobacter spongiicola:heptad=MCP-36H],79edc39c-8345-4f67-9f9a-9f0c2f4b1507_3@MCPsignal.231.293:0.0141198[&&NHX:Sample=rhiztom3:Type=capture:capture_class=c__Gammaproteobacteria:capture_domain=d__Bacteria:capture_family=f__Burkholderiaceae:capture_genus=g__Aquabacterium_B:capture_order=o__Burkholderiales:capture_phylum=p__Proteobacteria:capture_species=s__Aquabacterium_B tepidiphilum:heptad=MCP-36H])0:5e-09[&&NHX:Sample_counter=rhiztom3--2:Type_counter=capture--2:capture_class_counter=c__Gammaproteobacteria--2:capture_domain_counter=d__Bacteria--2:capture_family_counter=f__Burkholderiaceae--1||f__Xanthomonadaceae--1:capture_genus_counter=g__Aquabacterium_B--1||g__Lysobacter--1:capture_order_counter=o__Burkholderiales--1||o__Xanthomonadales--1:capture_phylum_counter=p__Proteobacteria--2:capture_species_counter=s__Aquabacterium_B tepidiphilum--1||s__Lysobacter spongiicola--1:gtdb_class_counter=:gtdb_domain_counter=:gtdb_family_counter=:gtdb_genus_counter=:gtdb_order_counter=:gtdb_phylum_counter=:gtdb_species_counter=:heptad_counter=MCP-36H--2:lbd_counter=:name=N1195515:ref_name_counter=])0:5e-09[&&NHX:Sample_counter=rhiztom1--3||rhiztom3--2:Type_counter=capture--5:capture_class_counter=c__Gammaproteobacteria--5:capture_domain_counter=d__Bacteria--5:capture_family_counter=f__Burkholderiaceae--4||f__Xanthomonadaceae--1:capture_genus_counter=g__Aquabacterium--1||g__Aquabacterium_B--3||g__Lysobacter--1:capture_order_counter=o__Burkholderiales--4||o__Xanthomonadales--1:capture_phylum_counter=p__Proteobacteria--5:capture_species_counter=s__Aquabacterium sp002339015--1||s__Aquabacterium_B tepidiphilum--3||s__Lysobacter spongiicola--1:gtdb_class_counter=:gtdb_domain_counter=:gtdb_family_counter=:gtdb_genus_counter=:gtdb_order_counter=:gtdb_phylum_counter=:gtdb_species_counter=:heptad_counter=MCP-36H--5:lbd_counter=:name=N1195516:ref_name_counter=])0:6e-09[&&NHX:Sample_counter=rhiztom1--3||rhiztom3--3:Type_counter=capture--6:capture_class_counter=c__Gammaproteobacteria--6:capture_domain_counter=d__Bacteria--6:capture_family_counter=f__Burkholderiaceae--4||f__Xanthomonadaceae--2:capture_genus_counter=g__Aquabacterium--1||g__Aquabacterium_B--3||g__Lysobacter--2:capture_order_counter=o__Burkholderiales--4||o__Xanthomonadales--2:capture_phylum_counter=p__Proteobacteria--6:capture_species_counter=s__Aquabacterium sp002339015--1||s__Aquabacterium_B tepidiphilum--3||s__Lysobacter spongiicola--2:gtdb_class_counter=:gtdb_domain_counter=:gtdb_family_counter=:gtdb_genus_counter=:gtdb_order_counter=:gtdb_phylum_counter=:gtdb_species_counter=:heptad_counter=MCP-36H--6:lbd_counter=:name=N1195517:ref_name_counter=])0:5e-09[&&NHX:Sample_counter=rhiztom1--3||rhiztom2--1||rhiztom3--3:Type_counter=capture--7:capture_class_counter=c__Gammaproteobacteria--7:capture_domain_counter=d__Bacteria--7:capture_family_counter=f__Burkholderiaceae--5||f__Xanthomonadaceae--2:capture_genus_counter=g__Aquabacterium--1||g__Aquabacterium_B--4||g__Lysobacter--2:capture_order_counter=o__Burkholderiales--5||o__Xanthomonadales--2:capture_phylum_counter=p__Proteobacteria--7:capture_species_counter=s__Aquabacterium sp002339015--1||s__Aquabacterium_B tepidiphilum--4||s__Lysobacter spongiicola--2:gtdb_class_counter=:gtdb_domain_counter=:gtdb_family_counter=:gtdb_genus_counter=:gtdb_order_counter=:gtdb_phylum_counter=:gtdb_species_counter=:heptad_counter=MCP-36H--7:lbd_counter=:name=N1195518:ref_name_counter=],((f5a972f4-68c3-534a-8956-03cbf68f00ef_3@MCPsignal.318.415:5e-09[&&NHX:Sample=rhiztom2:Type=capture:capture_class=c__Gammaproteobacteria:capture_domain=d__Bacteria:capture_family=f__Burkholderiaceae:capture_genus=g__Aquabacterium_B:capture_order=o__Burkholderiales:capture_phylum=p__Proteobacteria:capture_species=s__Aquabacterium_B tepidiphilum:heptad=MCP-36H],5443ffb6-b999-4271-a3fd-7801def66caa_1@MCPsignal.282.340:0.0138548[&&NHX:Sample=rhiztom2:Type=capture:capture_class=c__Alphaproteobacteria:capture_domain=d__Bacteria:capture_family=f__Sphingomonadaceae:capture_genus=g__Rhizorhabdus:capture_order=o__Sphingomonadales:capture_phylum=p__Proteobacteria:capture_species=s__Rhizorhabdus sp011044255:heptad=MCP-36H])0.891:0.0540785[&&NHX:Sample_counter=rhiztom2--2:Type_counter=capture--2:capture_class_counter=c__Alphaproteobacteria--1||c__Gammaproteobacteria--1:capture_domain_counter=d__Bacteria--2:capture_family_counter=f__Burkholderiaceae--1||f__Sphingomonadaceae--1:capture_genus_counter=g__Aquabacterium_B--1||g__Rhizorhabdus--1:capture_order_counter=o__Burkholderiales--1||o__Sphingomonadales--1:capture_phylum_counter=p__Proteobacteria--2:capture_species_counter=s__Aquabacterium_B tepidiphilum--1||s__Rhizorhabdus sp011044255--1:gtdb_class_counter=:gtdb_domain_counter=:gtdb_family_counter=:gtdb_genus_counter=:gtdb_order_counter=:gtdb_phylum_counter=:gtdb_species_counter=:heptad_counter=MCP-36H--2:lbd_counter=:name=N1195521:ref_name_counter=],8fbbd8d6-e007-4cc9-b013-f1b0b24d0d9a_6@MCPsignal.151.236:0.0121555[&&NHX:Sample=rhiztom2:Type=capture:capture_class=c__Gammaproteobacteria:capture_domain=d__Bacteria:capture_family=f__Burkholderiaceae:capture_genus=g__Aquabacterium_B:capture_order=o__Burkholderiales:capture_phylum=p__Proteobacteria:capture_species=s__Aquabacterium_B tepidiphilum:heptad=MCP-36H])0.756:0.0379612[&&NHX:Sample_counter=rhiztom2--3:Type_counter=capture--3:capture_class_counter=c__Alphaproteobacteria--1||c__Gammaproteobacteria--2:capture_domain_counter=d__Bacteria--3:capture_family_counter=f__Burkholderiaceae--2||f__Sphingomonadaceae--1:capture_genus_counter=g__Aquabacterium_B--2||g__Rhizorhabdus--1:capture_order_counter=o__Burkholderiales--2||o__Sphingomonadales--1:capture_phylum_counter=p__Proteobacteria--3:capture_species_counter=s__Aquabacterium_B tepidiphilum--2||s__Rhizorhabdus sp011044255--1:gtdb_class_counter=:gtdb_domain_counter=:gtdb_family_counter=:gtdb_genus_counter=:gtdb_order_counter=:gtdb_phylum_counter=:gtdb_species_counter=:heptad_counter=MCP-36H--3:lbd_counter=:name=N1195523:ref_name_counter=])0.796:0.0415947[&&NHX:Sample_counter=rhiztom1--3||rhiztom2--4||rhiztom3--3:Type_counter=capture--10:capture_class_counter=c__Alphaproteobacteria--1||c__Gammaproteobacteria--9:capture_domain_counter=d__Bacteria--10:capture_family_counter=f__Burkholderiaceae--7||f__Sphingomonadaceae--1||f__Xanthomonadaceae--2:capture_genus_counter=g__Aquabacterium--1||g__Aquabacterium_B--6||g__Lysobacter--2||g__Rhizorhabdus--1:capture_order_counter=o__Burkholderiales--7||o__Sphingomonadales--1||o__Xanthomonadales--2:capture_phylum_counter=p__Proteobacteria--10:capture_species_counter=s__Aquabacterium sp002339015--1||s__Aquabacterium_B tepidiphilum--6||s__Lysobacter spongiicola--2||s__Rhizorhabdus sp011044255--1:gtdb_class_counter=:gtdb_domain_counter=:gtdb_family_counter=:gtdb_genus_counter=:gtdb_order_counter=:gtdb_phylum_counter=:gtdb_species_counter=:heptad_counter=MCP-36H--10:lbd_counter=:name=N1195524:ref_name_counter=],(RS_GCF_000768345.1_protein.faa_NZ_AVPS01000006.1_148@PF00015_full_PFAM.635.878:0.0269814[&&NHX:Type=GTDB:gtdb_class=c__Gammaproteobacteria:gtdb_domain=d__Bacteria:gtdb_family=f__Xanthomonadaceae:gtdb_genus=g__Lysobacter:gtdb_order=o__Xanthomonadales:gtdb_phylum=p__Proteobacteria:gtdb_species=s__Lysobacter concretionis:heptad=MCP-36H:species=d__Bacteria_p__Proteobacteria_c__Gammaproteobacteria_o__Xanthomonadales_f__Xanthomonadaceae_g__Lysobacter_s__Lysobacter concretionis],(RS_GCF_015209725.1_protein.faa_NZ_CP063656.1_649@PF00015_full_PFAM.492.686:0.0231959[&&NHX:Type=GTDB:gtdb_class=c__Gammaproteobacteria:gtdb_domain=d__Bacteria:gtdb_family=f__Xanthomonadaceae:gtdb_genus=g__Lysobacter:gtdb_order=o__Xanthomonadales:gtdb_phylum=p__Proteobacteria:gtdb_species=s__Lysobacter sp015209725:heptad=MCP-36H:species=d__Bacteria_p__Proteobacteria_c__Gammaproteobacteria_o__Xanthomonadales_f__Xanthomonadaceae_g__Lysobacter_s__Lysobacter sp015209725],RS_GCF_015209725.1_protein.faa_NZ_CP063656.1_650@PF00015_full_PFAM.681.882:0.0148456[&&NHX:Type=GTDB:gtdb_class=c__Gammaproteobacteria:gtdb_domain=d__Bacteria:gtdb_family=f__Xanthomonadaceae:gtdb_genus=g__Lysobacter:gtdb_order=o__Xanthomonadales:gtdb_phylum=p__Proteobacteria:gtdb_species=s__Lysobacter sp015209725:heptad=MCP-36H:species=d__Bacteria_p__Proteobacteria_c__Gammaproteobacteria_o__Xanthomonadales_f__Xanthomonadaceae_g__Lysobacter_s__Lysobacter sp015209725])0.359:0.0186257[&&NHX:Sample_counter=:Type_counter=GTDB--2:capture_class_counter=:capture_domain_counter=:capture_family_counter=:capture_genus_counter=:capture_order_counter=:capture_phylum_counter=:capture_species_counter=:evoltype=D:gtdb_class_counter=c__Gammaproteobacteria--2:gtdb_domain_counter=d__Bacteria--2:gtdb_family_counter=f__Xanthomonadaceae--2:gtdb_genus_counter=g__Lysobacter--2:gtdb_order_counter=o__Xanthomonadales--2:gtdb_phylum_counter=p__Proteobacteria--2:gtdb_species_counter=s__Lysobacter sp015209725--2:heptad_counter=MCP-36H--2:lbd_counter=:lca=d__Bacteria:lca_tree=s__Lysobacter sp015209725:name=N1195528:ref_name_counter=])0.938:0.0493015[&&NHX:Sample_counter=:Type_counter=GTDB--3:capture_class_counter=:capture_domain_counter=:capture_family_counter=:capture_genus_counter=:capture_order_counter=:capture_phylum_counter=:capture_species_counter=:evoltype=D:gtdb_class_counter=c__Gammaproteobacteria--3:gtdb_domain_counter=d__Bacteria--3:gtdb_family_counter=f__Xanthomonadaceae--3:gtdb_genus_counter=g__Lysobacter--3:gtdb_order_counter=o__Xanthomonadales--3:gtdb_phylum_counter=p__Proteobacteria--3:gtdb_species_counter=s__Lysobacter concretionis--1||s__Lysobacter sp015209725--2:heptad_counter=MCP-36H--3:lbd_counter=:lca=d__Bacteria:lca_tree=g__Lysobacter:name=N1195529:ref_name_counter=])0.41:0.0116973[&&NHX:Sample_counter=rhiztom1--3||rhiztom2--4||rhiztom3--3:Type_counter=GTDB--3||capture--10:capture_class_counter=c__Alphaproteobacteria--1||c__Gammaproteobacteria--9:capture_domain_counter=d__Bacteria--10:capture_family_counter=f__Burkholderiaceae--7||f__Sphingomonadaceae--1||f__Xanthomonadaceae--2:capture_genus_counter=g__Aquabacterium--1||g__Aquabacterium_B--6||g__Lysobacter--2||g__Rhizorhabdus--1:capture_order_counter=o__Burkholderiales--7||o__Sphingomonadales--1||o__Xanthomonadales--2:capture_phylum_counter=p__Proteobacteria--10:capture_species_counter=s__Aquabacterium sp002339015--1||s__Aquabacterium_B tepidiphilum--6||s__Lysobacter spongiicola--2||s__Rhizorhabdus sp011044255--1:gtdb_class_counter=c__Gammaproteobacteria--3:gtdb_domain_counter=d__Bacteria--3:gtdb_family_counter=f__Xanthomonadaceae--3:gtdb_genus_counter=g__Lysobacter--3:gtdb_order_counter=o__Xanthomonadales--3:gtdb_phylum_counter=p__Proteobacteria--3:gtdb_species_counter=s__Lysobacter concretionis--1||s__Lysobacter sp015209725--2:heptad_counter=MCP-36H--13:lbd_counter=:lca_tree=g__Lysobacter:name=N1195530:ref_name_counter=],13b3350e-3849-42b3-afae-b76847131bc9_1@MCPsignal.49.116:0.0289844[&&NHX:Sample=rhiztom1:Type=capture:capture_class=c__Thermoleophilia:capture_domain=d__Bacteria:capture_family=f__Solirubrobacteraceae:capture_genus=g__SYBY01:capture_order=o__Solirubrobacterales:capture_phylum=p__Actinobacteriota:capture_species=s__SYBY01 sp005788585:heptad=MCP-36H])0:1.8e-08[&&NHX:Sample_counter=rhiztom1--4||rhiztom2--4||rhiztom3--3:Type_counter=GTDB--3||capture--11:capture_class_counter=c__Alphaproteobacteria--1||c__Gammaproteobacteria--9||c__Thermoleophilia--1:capture_domain_counter=d__Bacteria--11:capture_family_counter=f__Burkholderiaceae--7||f__Solirubrobacteraceae--1||f__Sphingomonadaceae--1||f__Xanthomonadaceae--2:capture_genus_counter=g__Aquabacterium--1||g__Aquabacterium_B--6||g__Lysobacter--2||g__Rhizorhabdus--1||g__SYBY01--1:capture_order_counter=o__Burkholderiales--7||o__Solirubrobacterales--1||o__Sphingomonadales--1||o__Xanthomonadales--2:capture_phylum_counter=p__Actinobacteriota--1||p__Proteobacteria--10:capture_species_counter=s__Aquabacterium sp002339015--1||s__Aquabacterium_B tepidiphilum--6||s__Lysobacter spongiicola--2||s__Rhizorhabdus sp011044255--1||s__SYBY01 sp005788585--1:gtdb_class_counter=c__Gammaproteobacteria--3:gtdb_domain_counter=d__Bacteria--3:gtdb_family_counter=f__Xanthomonadaceae--3:gtdb_genus_counter=g__Lysobacter--3:gtdb_order_counter=o__Xanthomonadales--3:gtdb_phylum_counter=p__Proteobacteria--3:gtdb_species_counter=s__Lysobacter concretionis--1||s__Lysobacter sp015209725--2:heptad_counter=MCP-36H--14:lbd_counter=:lca_tree=g__Lysobacter:name=N1195532:ref_name_counter=])0.058:0.000672174[&&NHX:Sample_counter=rhiztom1--4||rhiztom2--4||rhiztom3--10:Type_counter=GTDB--3||capture--18:capture_class_counter=c__Alphaproteobacteria--1||c__Bacilli--1||c__Gammaproteobacteria--15||c__Thermoleophilia--1:capture_domain_counter=d__Bacteria--18:capture_family_counter=f__Bacillaceae_C--1||f__Burkholderiaceae--7||f__Solirubrobacteraceae--1||f__Sphingomonadaceae--1||f__Xanthomonadaceae--8:capture_genus_counter=g__Aquabacterium--1||g__Aquabacterium_B--6||g__Heyndrickxia--1||g__Lysobacter--8||g__Rhizorhabdus--1||g__SYBY01--1:capture_order_counter=o__Bacillales_B--1||o__Burkholderiales--7||o__Solirubrobacterales--1||o__Sphingomonadales--1||o__Xanthomonadales--8:capture_phylum_counter=p__Actinobacteriota--1||p__Firmicutes--1||p__Proteobacteria--16:capture_species_counter=s__Aquabacterium sp002339015--1||s__Aquabacterium_B tepidiphilum--6||s__Heyndrickxia sporothermodurans--1||s__Lysobacter spongiicola--8||s__Rhizorhabdus sp011044255--1||s__SYBY01 sp005788585--1:gtdb_class_counter=c__Gammaproteobacteria--3:gtdb_domain_counter=d__Bacteria--3:gtdb_family_counter=f__Xanthomonadaceae--3:gtdb_genus_counter=g__Lysobacter--3:gtdb_order_counter=o__Xanthomonadales--3:gtdb_phylum_counter=p__Proteobacteria--3:gtdb_species_counter=s__Lysobacter concretionis--1||s__Lysobacter sp015209725--2:heptad_counter=MCP-36H--21:lbd_counter=:lca_tree=g__Lysobacter:name=N1195533:ref_name_counter=])0.965:0.0732156[&&NHX:Sample_counter=rhiztom1--4||rhiztom2--7||rhiztom3--12:Type_counter=GTDB--4||capture--23:besthit_avg=89.6:besthit_max=100.0:besthit_min=79.2:besthit_std=14.707821048680186:besthit_sum=179.2:bitscore_avg=193.0:bitscore_max=203.0:bitscore_min=183.0:bitscore_std=14.142135623730951:bitscore_sum=386.0:capture_class_counter=c__Alphaproteobacteria--1||c__Bacilli--1||c__Gammaproteobacteria--20||c__Thermoleophilia--1:capture_domain_counter=d__Bacteria--23:capture_family_counter=f__Bacillaceae_C--1||f__Burkholderiaceae--10||f__Halomonadaceae--1||f__Solirubrobacteraceae--1||f__Sphingomonadaceae--1||f__Xanthomonadaceae--9:capture_genus_counter=g__Aquabacterium--1||g__Aquabacterium_B--7||g__Halomonas--1||g__Heyndrickxia--1||g__Hylemonella--1||g__Lysobacter--9||g__Rhizorhabdus--1||g__Rubrivivax--1||g__SYBY01--1:capture_order_counter=o__Bacillales_B--1||o__Burkholderiales--10||o__Pseudomonadales--1||o__Solirubrobacterales--1||o__Sphingomonadales--1||o__Xanthomonadales--9:capture_phylum_counter=p__Actinobacteriota--1||p__Firmicutes--1||p__Proteobacteria--21:capture_species_counter=s__Aquabacterium sp002339015--1||s__Aquabacterium_B tepidiphilum--7||s__Halomonas ventosae_B--1||s__Heyndrickxia sporothermodurans--1||s__Hylemonella sp003500955--1||s__Lysobacter spongiicola--9||s__Rhizorhabdus sp011044255--1||s__Rubrivivax gelatinosus_A--1||s__SYBY01 sp005788585--1:evalue_avg=2.3300000072e-59:evalue_max=4.66e-59:evalue_min=1.44e-67:evalue_std=3.295117590146974e-59:evalue_sum=4.6600000144e-59:gapopen_avg=0.5:gapopen_max=1.0:gapopen_min=0.0:gapopen_std=0.7071067811865476:gapopen_sum=1.0:gtdb_class_counter=c__Gammaproteobacteria--4:gtdb_domain_counter=d__Bacteria--4:gtdb_family_counter=f__Xanthomonadaceae--4:gtdb_genus_counter=g__Lysobacter--4:gtdb_order_counter=o__Xanthomonadales--4:gtdb_phylum_counter=p__Proteobacteria--4:gtdb_species_counter=s__Lysobacter concretionis--1||s__Lysobacter sp015209725--2||s__Lysobacter spongiicola--1:heptad_counter=MCP-36H--27:lbd_counter=:lca_tree=g__Lysobacter:length_avg=134.0:length_max=154.0:length_min=114.0:length_std=28.284271247461902:length_sum=268.0:mismatch_avg=15.5:mismatch_max=31.0:mismatch_min=0.0:mismatch_std=21.920310216782973:mismatch_sum=31.0:name=N1195534:qcovhsp_avg=100.0:qcovhsp_max=100.0:qcovhsp_min=100.0:qcovhsp_std=0.0:qcovhsp_sum=200.0:qend_avg=134.0:qend_max=154.0:qend_min=114.0:qend_std=28.284271247461902:qend_sum=268.0:qstart_avg=1.0:qstart_max=1.0:qstart_min=1.0:qstart_std=0.0:qstart_sum=2.0:ref_name_counter=RS_GCF_015209725.1_protein.faa_NZ_CP063656.1_649@PF00015_full_PFAM.492.686--1||RS_GCF_900167055.1_protein.faa_NZ_FUXP01000012.1_80@PF00015_full_PFAM.632.832--1:scovhsp_avg=67.95:scovhsp_max=78.9:scovhsp_min=57.0:scovhsp_std=15.485638507985394:scovhsp_sum=135.9:send_avg=143.0:send_max=162.0:send_min=124.0:send_std=26.870057685088806:send_sum=286.0:sstart_avg=10.5:sstart_max=11.0:sstart_min=10.0:sstart_std=0.7071067811865476:sstart_sum=21.0],RS_GCF_014192645.1_protein.faa_NZ_JACHYE010000002.1_88@PF00015_full_PFAM.3.156:0.0907748[&&NHX:Type=GTDB:gtdb_class=c__Gammaproteobacteria:gtdb_domain=d__Bacteria:gtdb_family=f__Burkholderiaceae:gtdb_genus=g__Herbaspirillum:gtdb_order=o__Burkholderiales:gtdb_phylum=p__Proteobacteria:gtdb_species=s__Herbaspirillum sp014192645:heptad=MCP-36H:species=d__Bacteria_p__Proteobacteria_c__Gammaproteobacteria_o__Burkholderiales_f__Burkholderiaceae_g__Herbaspirillum_s__Herbaspirillum sp014192645])0.912:0.0471297[&&NHX:Sample_counter=rhiztom1--4||rhiztom2--7||rhiztom3--12:Type_counter=GTDB--5||capture--23:besthit_avg=89.6:besthit_max=100.0:besthit_min=79.2:besthit_std=14.707821048680186:besthit_sum=179.2:bitscore_avg=193.0:bitscore_max=203.0:bitscore_min=183.0:bitscore_std=14.142135623730951:bitscore_sum=386.0:capture_class_counter=c__Alphaproteobacteria--1||c__Bacilli--1||c__Gammaproteobacteria--20||c__Thermoleophilia--1:capture_domain_counter=d__Bacteria--23:capture_family_counter=f__Bacillaceae_C--1||f__Burkholderiaceae--10||f__Halomonadaceae--1||f__Solirubrobacteraceae--1||f__Sphingomonadaceae--1||f__Xanthomonadaceae--9:capture_genus_counter=g__Aquabacterium--1||g__Aquabacterium_B--7||g__Halomonas--1||g__Heyndrickxia--1||g__Hylemonella--1||g__Lysobacter--9||g__Rhizorhabdus--1||g__Rubrivivax--1||g__SYBY01--1:capture_order_counter=o__Bacillales_B--1||o__Burkholderiales--10||o__Pseudomonadales--1||o__Solirubrobacterales--1||o__Sphingomonadales--1||o__Xanthomonadales--9:capture_phylum_counter=p__Actinobacteriota--1||p__Firmicutes--1||p__Proteobacteria--21:capture_species_counter=s__Aquabacterium sp002339015--1||s__Aquabacterium_B tepidiphilum--7||s__Halomonas ventosae_B--1||s__Heyndrickxia sporothermodurans--1||s__Hylemonella sp003500955--1||s__Lysobacter spongiicola--9||s__Rhizorhabdus sp011044255--1||s__Rubrivivax gelatinosus_A--1||s__SYBY01 sp005788585--1:evalue_avg=2.3300000072e-59:evalue_max=4.66e-59:evalue_min=1.44e-67:evalue_std=3.295117590146974e-59:evalue_sum=4.6600000144e-59:gapopen_avg=0.5:gapopen_max=1.0:gapopen_min=0.0:gapopen_std=0.7071067811865476:gapopen_sum=1.0:gtdb_class_counter=c__Gammaproteobacteria--5:gtdb_domain_counter=d__Bacteria--5:gtdb_family_counter=f__Burkholderiaceae--1||f__Xanthomonadaceae--4:gtdb_genus_counter=g__Herbaspirillum--1||g__Lysobacter--4:gtdb_order_counter=o__Burkholderiales--1||o__Xanthomonadales--4:gtdb_phylum_counter=p__Proteobacteria--5:gtdb_species_counter=s__Herbaspirillum sp014192645--1||s__Lysobacter concretionis--1||s__Lysobacter sp015209725--2||s__Lysobacter spongiicola--1:heptad_counter=MCP-36H--28:lbd_counter=:lca_tree=c__Gammaproteobacteria:length_avg=134.0:length_max=154.0:length_min=114.0:length_std=28.284271247461902:length_sum=268.0:mismatch_avg=15.5:mismatch_max=31.0:mismatch_min=0.0:mismatch_std=21.920310216782973:mismatch_sum=31.0:name=N1195536:qcovhsp_avg=100.0:qcovhsp_max=100.0:qcovhsp_min=100.0:qcovhsp_std=0.0:qcovhsp_sum=200.0:qend_avg=134.0:qend_max=154.0:qend_min=114.0:qend_std=28.284271247461902:qend_sum=268.0:qstart_avg=1.0:qstart_max=1.0:qstart_min=1.0:qstart_std=0.0:qstart_sum=2.0:ref_name_counter=RS_GCF_015209725.1_protein.faa_NZ_CP063656.1_649@PF00015_full_PFAM.492.686--1||RS_GCF_900167055.1_protein.faa_NZ_FUXP01000012.1_80@PF00015_full_PFAM.632.832--1:scovhsp_avg=67.95:scovhsp_max=78.9:scovhsp_min=57.0:scovhsp_std=15.485638507985394:scovhsp_sum=135.9:send_avg=143.0:send_max=162.0:send_min=124.0:send_std=26.870057685088806:send_sum=286.0:sstart_avg=10.5:sstart_max=11.0:sstart_min=10.0:sstart_std=0.7071067811865476:sstart_sum=21.0])0.665:0.0128241[&&NHX:Sample_counter=rhizpot1--2||rhiztom1--4||rhiztom2--7||rhiztom3--12:Type_counter=GTDB--7||capture--25:besthit_avg=89.6:besthit_max=100.0:besthit_min=79.2:besthit_std=14.707821048680186:besthit_sum=179.2:bitscore_avg=193.0:bitscore_max=203.0:bitscore_min=183.0:bitscore_std=14.142135623730951:bitscore_sum=386.0:capture_class_counter=c__Alphaproteobacteria--1||c__Bacilli--1||c__Gammaproteobacteria--22||c__Thermoleophilia--1:capture_domain_counter=d__Bacteria--25:capture_family_counter=f__Bacillaceae_C--1||f__Burkholderiaceae--11||f__Halomonadaceae--2||f__Solirubrobacteraceae--1||f__Sphingomonadaceae--1||f__Xanthomonadaceae--9:capture_genus_counter=g__Aquabacterium--2||g__Aquabacterium_B--7||g__Halomonas--1||g__Halomonas_B--1||g__Heyndrickxia--1||g__Hylemonella--1||g__Lysobacter--9||g__Rhizorhabdus--1||g__Rubrivivax--1||g__SYBY01--1:capture_order_counter=o__Bacillales_B--1||o__Burkholderiales--11||o__Pseudomonadales--2||o__Solirubrobacterales--1||o__Sphingomonadales--1||o__Xanthomonadales--9:capture_phylum_counter=p__Actinobacteriota--1||p__Firmicutes--1||p__Proteobacteria--23:capture_species_counter=s__Aquabacterium sp002339015--2||s__Aquabacterium_B tepidiphilum--7||s__Halomonas ventosae_B--1||s__Halomonas_B sp013009075--1||s__Heyndrickxia sporothermodurans--1||s__Hylemonella sp003500955--1||s__Lysobacter spongiicola--9||s__Rhizorhabdus sp011044255--1||s__Rubrivivax gelatinosus_A--1||s__SYBY01 sp005788585--1:evalue_avg=2.3300000072e-59:evalue_max=4.66e-59:evalue_min=1.44e-67:evalue_std=3.295117590146974e-59:evalue_sum=4.6600000144e-59:gapopen_avg=0.5:gapopen_max=1.0:gapopen_min=0.0:gapopen_std=0.7071067811865476:gapopen_sum=1.0:gtdb_class_counter=c__Gammaproteobacteria--7:gtdb_domain_counter=d__Bacteria--7:gtdb_family_counter=f__Burkholderiaceae--2||f__Oceanococcaceae--1||f__Xanthomonadaceae--4:gtdb_genus_counter=g__Herbaspirillum--1||g__Janthinobacterium--1||g__Lysobacter--4||g__MS8--1:gtdb_order_counter=o__Burkholderiales--2||o__Nevskiales--1||o__Xanthomonadales--4:gtdb_phylum_counter=p__Proteobacteria--7:gtdb_species_counter=s__Herbaspirillum sp014192645--1||s__Janthinobacterium psychrotolerans--1||s__Lysobacter concretionis--1||s__Lysobacter sp015209725--2||s__Lysobacter spongiicola--1||s__MS8 sp019192445--1:heptad_counter=MCP-36H--32:lbd_counter=:lca_tree=c__Gammaproteobacteria:length_avg=134.0:length_max=154.0:length_min=114.0:length_std=28.284271247461902:length_sum=268.0:mismatch_avg=15.5:mismatch_max=31.0:mismatch_min=0.0:mismatch_std=21.920310216782973:mismatch_sum=31.0:name=N1195537:qcovhsp_avg=100.0:qcovhsp_max=100.0:qcovhsp_min=100.0:qcovhsp_std=0.0:qcovhsp_sum=200.0:qend_avg=134.0:qend_max=154.0:qend_min=114.0:qend_std=28.284271247461902:qend_sum=268.0:qstart_avg=1.0:qstart_max=1.0:qstart_min=1.0:qstart_std=0.0:qstart_sum=2.0:ref_name_counter=RS_GCF_015209725.1_protein.faa_NZ_CP063656.1_649@PF00015_full_PFAM.492.686--1||RS_GCF_900167055.1_protein.faa_NZ_FUXP01000012.1_80@PF00015_full_PFAM.632.832--1:scovhsp_avg=67.95:scovhsp_max=78.9:scovhsp_min=57.0:scovhsp_std=15.485638507985394:scovhsp_sum=135.9:send_avg=143.0:send_max=162.0:send_min=124.0:send_std=26.870057685088806:send_sum=286.0:sstart_avg=10.5:sstart_max=11.0:sstart_min=10.0:sstart_std=0.7071067811865476:sstart_sum=21.0])0.767:0.0155375[&&NHX:Sample_counter=rhizpot1--2||rhizpot2--1||rhiztom1--4||rhiztom2--7||rhiztom3--12:Type_counter=GTDB--7||capture--26:besthit_avg=89.6:besthit_max=100.0:besthit_min=79.2:besthit_std=14.707821048680186:besthit_sum=179.2:bitscore_avg=193.0:bitscore_max=203.0:bitscore_min=183.0:bitscore_std=14.142135623730951:bitscore_sum=386.0:capture_class_counter=c__Alphaproteobacteria--1||c__Bacilli--1||c__Clostridia--1||c__Gammaproteobacteria--22||c__Thermoleophilia--1:capture_domain_counter=d__Bacteria--26:capture_family_counter=f__Bacillaceae_C--1||f__Burkholderiaceae--11||f__Halomonadaceae--2||f__Oscillospiraceae--1||f__Solirubrobacteraceae--1||f__Sphingomonadaceae--1||f__Xanthomonadaceae--9:capture_genus_counter=g__Aquabacterium--2||g__Aquabacterium_B--7||g__ER4--1||g__Halomonas--1||g__Halomonas_B--1||g__Heyndrickxia--1||g__Hylemonella--1||g__Lysobacter--9||g__Rhizorhabdus--1||g__Rubrivivax--1||g__SYBY01--1:capture_order_counter=o__Bacillales_B--1||o__Burkholderiales--11||o__Oscillospirales--1||o__Pseudomonadales--2||o__Solirubrobacterales--1||o__Sphingomonadales--1||o__Xanthomonadales--9:capture_phylum_counter=p__Actinobacteriota--1||p__Firmicutes--1||p__Firmicutes_A--1||p__Proteobacteria--23:capture_species_counter=s__Aquabacterium sp002339015--2||s__Aquabacterium_B tepidiphilum--7||s__ER4 sp015068395--1||s__Halomonas ventosae_B--1||s__Halomonas_B sp013009075--1||s__Heyndrickxia sporothermodurans--1||s__Hylemonella sp003500955--1||s__Lysobacter spongiicola--9||s__Rhizorhabdus sp011044255--1||s__Rubrivivax gelatinosus_A--1||s__SYBY01 sp005788585--1:evalue_avg=2.3300000072e-59:evalue_max=4.66e-59:evalue_min=1.44e-67:evalue_std=3.295117590146974e-59:evalue_sum=4.6600000144e-59:gapopen_avg=0.5:gapopen_max=1.0:gapopen_min=0.0:gapopen_std=0.7071067811865476:gapopen_sum=1.0:gtdb_class_counter=c__Gammaproteobacteria--7:gtdb_domain_counter=d__Bacteria--7:gtdb_family_counter=f__Burkholderiaceae--2||f__Oceanococcaceae--1||f__Xanthomonadaceae--4:gtdb_genus_counter=g__Herbaspirillum--1||g__Janthinobacterium--1||g__Lysobacter--4||g__MS8--1:gtdb_order_counter=o__Burkholderiales--2||o__Nevskiales--1||o__Xanthomonadales--4:gtdb_phylum_counter=p__Proteobacteria--7:gtdb_species_counter=s__Herbaspirillum sp014192645--1||s__Janthinobacterium psychrotolerans--1||s__Lysobacter concretionis--1||s__Lysobacter sp015209725--2||s__Lysobacter spongiicola--1||s__MS8 sp019192445--1:heptad_counter=MCP-36H--33:lbd_counter=:lca_tree=c__Gammaproteobacteria:length_avg=134.0:length_max=154.0:length_min=114.0:length_std=28.284271247461902:length_sum=268.0:mismatch_avg=15.5:mismatch_max=31.0:mismatch_min=0.0:mismatch_std=21.920310216782973:mismatch_sum=31.0:name=N1195538:qcovhsp_avg=100.0:qcovhsp_max=100.0:qcovhsp_min=100.0:qcovhsp_std=0.0:qcovhsp_sum=200.0:qend_avg=134.0:qend_max=154.0:qend_min=114.0:qend_std=28.284271247461902:qend_sum=268.0:qstart_avg=1.0:qstart_max=1.0:qstart_min=1.0:qstart_std=0.0:qstart_sum=2.0:ref_name_counter=RS_GCF_015209725.1_protein.faa_NZ_CP063656.1_649@PF00015_full_PFAM.492.686--1||RS_GCF_900167055.1_protein.faa_NZ_FUXP01000012.1_80@PF00015_full_PFAM.632.832--1:scovhsp_avg=67.95:scovhsp_max=78.9:scovhsp_min=57.0:scovhsp_std=15.485638507985394:scovhsp_sum=135.9:send_avg=143.0:send_max=162.0:send_min=124.0:send_std=26.870057685088806:send_sum=286.0:sstart_avg=10.5:sstart_max=11.0:sstart_min=10.0:sstart_std=0.7071067811865476:sstart_sum=21.0])0.804:0.0256109[&&NHX:Sample_counter=rhizpot1--2||rhizpot2--1||rhiztom1--4||rhiztom2--7||rhiztom3--12:Type_counter=GTDB--10||capture--26:besthit_avg=89.6:besthit_max=100.0:besthit_min=79.2:besthit_std=14.707821048680186:besthit_sum=179.2:bitscore_avg=193.0:bitscore_max=203.0:bitscore_min=183.0:bitscore_std=14.142135623730951:bitscore_sum=386.0:capture_class_counter=c__Alphaproteobacteria--1||c__Bacilli--1||c__Clostridia--1||c__Gammaproteobacteria--22||c__Thermoleophilia--1:capture_domain_counter=d__Bacteria--26:capture_family_counter=f__Bacillaceae_C--1||f__Burkholderiaceae--11||f__Halomonadaceae--2||f__Oscillospiraceae--1||f__Solirubrobacteraceae--1||f__Sphingomonadaceae--1||f__Xanthomonadaceae--9:capture_genus_counter=g__Aquabacterium--2||g__Aquabacterium_B--7||g__ER4--1||g__Halomonas--1||g__Halomonas_B--1||g__Heyndrickxia--1||g__Hylemonella--1||g__Lysobacter--9||g__Rhizorhabdus--1||g__Rubrivivax--1||g__SYBY01--1:capture_order_counter=o__Bacillales_B--1||o__Burkholderiales--11||o__Oscillospirales--1||o__Pseudomonadales--2||o__Solirubrobacterales--1||o__Sphingomonadales--1||o__Xanthomonadales--9:capture_phylum_counter=p__Actinobacteriota--1||p__Firmicutes--1||p__Firmicutes_A--1||p__Proteobacteria--23:capture_species_counter=s__Aquabacterium sp002339015--2||s__Aquabacterium_B tepidiphilum--7||s__ER4 sp015068395--1||s__Halomonas ventosae_B--1||s__Halomonas_B sp013009075--1||s__Heyndrickxia sporothermodurans--1||s__Hylemonella sp003500955--1||s__Lysobacter spongiicola--9||s__Rhizorhabdus sp011044255--1||s__Rubrivivax gelatinosus_A--1||s__SYBY01 sp005788585--1:evalue_avg=2.3300000072e-59:evalue_max=4.66e-59:evalue_min=1.44e-67:evalue_std=3.295117590146974e-59:evalue_sum=4.6600000144e-59:gapopen_avg=0.5:gapopen_max=1.0:gapopen_min=0.0:gapopen_std=0.7071067811865476:gapopen_sum=1.0:gtdb_class_counter=c__Gammaproteobacteria--10:gtdb_domain_counter=d__Bacteria--10:gtdb_family_counter=f__Burkholderiaceae--2||f__Gallionellaceae--2||f__Methylococcaceae--1||f__Oceanococcaceae--1||f__Xanthomonadaceae--4:gtdb_genus_counter=g__Gallionella--2||g__Herbaspirillum--1||g__Janthinobacterium--1||g__Lysobacter--4||g__MS8--1||g__Methylospira--1:gtdb_order_counter=o__Burkholderiales--4||o__Methylococcales--1||o__Nevskiales--1||o__Xanthomonadales--4:gtdb_phylum_counter=p__Proteobacteria--10:gtdb_species_counter=s__Gallionella sp903876685--2||s__Herbaspirillum sp014192645--1||s__Janthinobacterium psychrotolerans--1||s__Lysobacter concretionis--1||s__Lysobacter sp015209725--2||s__Lysobacter spongiicola--1||s__MS8 sp019192445--1||s__Methylospira mobilis--1:heptad_counter=MCP-36H--36:lbd_counter=:lca_tree=c__Gammaproteobacteria:length_avg=134.0:length_max=154.0:length_min=114.0:length_std=28.284271247461902:length_sum=268.0:mismatch_avg=15.5:mismatch_max=31.0:mismatch_min=0.0:mismatch_std=21.920310216782973:mismatch_sum=31.0:name=N1195539:qcovhsp_avg=100.0:qcovhsp_max=100.0:qcovhsp_min=100.0:qcovhsp_std=0.0:qcovhsp_sum=200.0:qend_avg=134.0:qend_max=154.0:qend_min=114.0:qend_std=28.284271247461902:qend_sum=268.0:qstart_avg=1.0:qstart_max=1.0:qstart_min=1.0:qstart_std=0.0:qstart_sum=2.0:ref_name_counter=RS_GCF_015209725.1_protein.faa_NZ_CP063656.1_649@PF00015_full_PFAM.492.686--1||RS_GCF_900167055.1_protein.faa_NZ_FUXP01000012.1_80@PF00015_full_PFAM.632.832--1:scovhsp_avg=67.95:scovhsp_max=78.9:scovhsp_min=57.0:scovhsp_std=15.485638507985394:scovhsp_sum=135.9:send_avg=143.0:send_max=162.0:send_min=124.0:send_std=26.870057685088806:send_sum=286.0:sstart_avg=10.5:sstart_max=11.0:sstart_min=10.0:sstart_std=0.7071067811865476:sstart_sum=21.0],(bd3df3f7-65db-48bf-97eb-9b4444ad7342_1@MCPsignal.23.129:0.186631[&&NHX:Sample=rhiztom3:Type=capture:besthit=46.2:bitscore=66.6:capture_class=c__Gammaproteobacteria:capture_domain=d__Bacteria:capture_family=f__Pseudomonadaceae:capture_genus=g__Pseudomonas_E:capture_order=o__Pseudomonadales:capture_phylum=p__Proteobacteria:capture_species=s__Pseudomonas_E frederiksbergensis_I:evalue=2.76e-14:gapopen=0.0:heptad=MCP-36H:length=106.0:mismatch=57.0:qcovhsp=100.0:qend=106.0:qstart=1.0:ref_name=RS_GCF_001425265.1_protein.faa_NZ_LMEC01000011.1_481@PF00015_full_PFAM.325.513:scovhsp=56.4:send=159.0:sstart=54.0],((GB_GCA_903881315.1_protein.faa_CAIRSR010000176.1_13@PF00015_full_PFAM.503.707:0.147019[&&NHX:Type=GTDB:gtdb_class=c__Gammaproteobacteria:gtdb_domain=d__Bacteria:gtdb_family=f__CAIRSR01:gtdb_genus=g__CAIRSR01:gtdb_order=o__CAIRSR01:gtdb_phylum=p__Proteobacteria:gtdb_species=s__CAIRSR01 sp903881315:heptad=MCP-36H:species=d__Bacteria_p__Proteobacteria_c__Gammaproteobacteria_o__CAIRSR01_f__CAIRSR01_g__CAIRSR01_s__CAIRSR01 sp903881315],(1bfa66fa-77e5-447b-b554-507f862b8f9d_2@MCPsignal.299.383:5e-09[&&NHX:Sample=rhizpot2:Type=capture:capture_class=c__Clostridia:capture_domain=d__Bacteria:capture_family=f__Ruminococcaceae:capture_genus=g__CAG-115:capture_order=o__Oscillospirales:capture_phylum=p__Firmicutes_A:capture_species=s__CAG-115 sp910587135:heptad=MCP-36H],cc19ebb1-c5c1-4012-a2d6-411b7b9c1b51_3@MCPsignal.277.379:0.0590703[&&NHX:Sample=rhizpot2:Type=capture:besthit=82.4:bitscore=150.0:capture_class=c__Clostridia:capture_domain=d__Bacteria:capture_family=f__Ruminococcaceae:capture_genus=g__CAG-115:capture_order=o__Oscillospirales:capture_phylum=p__Firmicutes_A:capture_species=s__CAG-115 sp910587135:evalue=3.17e-47:gapopen=0.0:heptad=MCP-36H:length=102.0:mismatch=18.0:qcovhsp=100.0:qend=102.0:qstart=1.0:ref_name=RS_GCF_001677885.1_protein.faa_NZ_LOCQ01000052.1_151@PF00015_full_PFAM.311.503:scovhsp=53.1:send=114.0:sstart=13.0])0.945:0.0900863[&&NHX:Sample_counter=rhizpot2--2:Type_counter=capture--2:besthit_avg=82.4:besthit_max=82.4:besthit_min=82.4:besthit_std=0:besthit_sum=82.4:bitscore_avg=150.0:bitscore_max=150.0:bitscore_min=150.0:bitscore_std=0:bitscore_sum=150.0:capture_class_counter=c__Clostridia--2:capture_domain_counter=d__Bacteria--2:capture_family_counter=f__Ruminococcaceae--2:capture_genus_counter=g__CAG-115--2:capture_order_counter=o__Oscillospirales--2:capture_phylum_counter=p__Firmicutes_A--2:capture_species_counter=s__CAG-115 sp910587135--2:evalue_avg=3.17e-47:evalue_max=3.17e-47:evalue_min=3.17e-47:evalue_std=0:evalue_sum=3.17e-47:gapopen_avg=0.0:gapopen_max=0.0:gapopen_min=0.0:gapopen_std=0:gapopen_sum=0.0:gtdb_class_counter=:gtdb_domain_counter=:gtdb_family_counter=:gtdb_genus_counter=:gtdb_order_counter=:gtdb_phylum_counter=:gtdb_species_counter=:heptad_counter=MCP-36H--2:lbd_counter=:length_avg=102.0:length_max=102.0:length_min=102.0:length_std=0:length_sum=102.0:mismatch_avg=18.0:mismatch_max=18.0:mismatch_min=18.0:mismatch_std=0:mismatch_sum=18.0:name=N1195544:qcovhsp_avg=100.0:qcovhsp_max=100.0:qcovhsp_min=100.0:qcovhsp_std=0:qcovhsp_sum=100.0:qend_avg=102.0:qend_max=102.0:qend_min=102.0:qend_std=0:qend_sum=102.0:qstart_avg=1.0:qstart_max=1.0:qstart_min=1.0:qstart_std=0:qstart_sum=1.0:ref_name_counter=RS_GCF_001677885.1_protein.faa_NZ_LOCQ01000052.1_151@PF00015_full_PFAM.311.503--1:scovhsp_avg=53.1:scovhsp_max=53.1:scovhsp_min=53.1:scovhsp_std=0:scovhsp_sum=53.1:send_avg=114.0:send_max=114.0:send_min=114.0:send_std=0:send_sum=114.0:sstart_avg=13.0:sstart_max=13.0:sstart_min=13.0:sstart_std=0:sstart_sum=13.0])0.843:0.0643462[&&NHX:Sample_counter=rhizpot2--2:Type_counter=GTDB--1||capture--2:besthit_avg=82.4:besthit_max=82.4:besthit_min=82.4:besthit_std=0:besthit_sum=82.4:bitscore_avg=150.0:bitscore_max=150.0:bitscore_min=150.0:bitscore_std=0:bitscore_sum=150.0:capture_class_counter=c__Clostridia--2:capture_domain_counter=d__Bacteria--2:capture_family_counter=f__Ruminococcaceae--2:capture_genus_counter=g__CAG-115--2:capture_order_counter=o__Oscillospirales--2:capture_phylum_counter=p__Firmicutes_A--2:capture_species_counter=s__CAG-115 sp910587135--2:evalue_avg=3.17e-47:evalue_max=3.17e-47:evalue_min=3.17e-47:evalue_std=0:evalue_sum=3.17e-47:gapopen_avg=0.0:gapopen_max=0.0:gapopen_min=0.0:gapopen_std=0:gapopen_sum=0.0:gtdb_class_counter=c__Gammaproteobacteria--1:gtdb_domain_counter=d__Bacteria--1:gtdb_family_counter=f__CAIRSR01--1:gtdb_genus_counter=g__CAIRSR01--1:gtdb_order_counter=o__CAIRSR01--1:gtdb_phylum_counter=p__Proteobacteria--1:gtdb_species_counter=s__CAIRSR01 sp903881315--1:heptad_counter=MCP-36H--3:lbd_counter=:lca_tree=s__CAIRSR01 sp903881315:length_avg=102.0:length_max=102.0:length_min=102.0:length_std=0:length_sum=102.0:mismatch_avg=18.0:mismatch_max=18.0:mismatch_min=18.0:mismatch_std=0:mismatch_sum=18.0:name=N1195545:qcovhsp_avg=100.0:qcovhsp_max=100.0:qcovhsp_min=100.0:qcovhsp_std=0:qcovhsp_sum=100.0:qend_avg=102.0:qend_max=102.0:qend_min=102.0:qend_std=0:qend_sum=102.0:qstart_avg=1.0:qstart_max=1.0:qstart_min=1.0:qstart_std=0:qstart_sum=1.0:ref_name_counter=RS_GCF_001677885.1_protein.faa_NZ_LOCQ01000052.1_151@PF00015_full_PFAM.311.503--1:scovhsp_avg=53.1:scovhsp_max=53.1:scovhsp_min=53.1:scovhsp_std=0:scovhsp_sum=53.1:send_avg=114.0:send_max=114.0:send_min=114.0:send_std=0:send_sum=114.0:sstart_avg=13.0:sstart_max=13.0:sstart_min=13.0:sstart_std=0:sstart_sum=13.0],(RS_GCF_014699135.1_protein.faa_NZ_JACOFT010000001.1_368@PF00015_full_PFAM.309.500:0.0775322[&&NHX:Type=GTDB:gtdb_class=c__Gammaproteobacteria:gtdb_domain=d__Bacteria:gtdb_family=f__Burkholderiaceae:gtdb_genus=g__Undibacterium:gtdb_order=o__Burkholderiales:gtdb_phylum=p__Proteobacteria:gtdb_species=s__Undibacterium aquatile:heptad=MCP-36H:species=d__Bacteria_p__Proteobacteria_c__Gammaproteobacteria_o__Burkholderiales_f__Burkholderiaceae_g__Undibacterium_s__Undibacterium aquatile],RS_GCF_014284255.1_protein.faa_NZ_JACOFV010000002.1_43@PF00015_full_PFAM.309.501:0.0742755[&&NHX:Type=GTDB:gtdb_class=c__Gammaproteobacteria:gtdb_domain=d__Bacteria:gtdb_family=f__Burkholderiaceae:gtdb_genus=g__Undibacterium:gtdb_order=o__Burkholderiales:gtdb_phylum=p__Proteobacteria:gtdb_species=s__Undibacterium jejuense:heptad=MCP-36H:species=d__Bacteria_p__Proteobacteria_c__Gammaproteobacteria_o__Burkholderiales_f__Burkholderiaceae_g__Undibacterium_s__Undibacterium jejuense])0.987:0.0890199[&&NHX:Sample_counter=:Type_counter=GTDB--2:capture_class_counter=:capture_domain_counter=:capture_family_counter=:capture_genus_counter=:capture_order_counter=:capture_phylum_counter=:capture_species_counter=:evoltype=D:gtdb_class_counter=c__Gammaproteobacteria--2:gtdb_domain_counter=d__Bacteria--2:gtdb_family_counter=f__Burkholderiaceae--2:gtdb_genus_counter=g__Undibacterium--2:gtdb_order_counter=o__Burkholderiales--2:gtdb_phylum_counter=p__Proteobacteria--2:gtdb_species_counter=s__Undibacterium aquatile--1||s__Undibacterium jejuense--1:heptad_counter=MCP-36H--2:lbd_counter=:lca=d__Bacteria:lca_tree=g__Undibacterium:name=N1195548:ref_name_counter=])0.763:0.0339863[&&NHX:Sample_counter=rhizpot2--2:Type_counter=GTDB--3||capture--2:besthit_avg=82.4:besthit_max=82.4:besthit_min=82.4:besthit_std=0:besthit_sum=82.4:bitscore_avg=150.0:bitscore_max=150.0:bitscore_min=150.0:bitscore_std=0:bitscore_sum=150.0:capture_class_counter=c__Clostridia--2:capture_domain_counter=d__Bacteria--2:capture_family_counter=f__Ruminococcaceae--2:capture_genus_counter=g__CAG-115--2:capture_order_counter=o__Oscillospirales--2:capture_phylum_counter=p__Firmicutes_A--2:capture_species_counter=s__CAG-115 sp910587135--2:evalue_avg=3.17e-47:evalue_max=3.17e-47:evalue_min=3.17e-47:evalue_std=0:evalue_sum=3.17e-47:gapopen_avg=0.0:gapopen_max=0.0:gapopen_min=0.0:gapopen_std=0:gapopen_sum=0.0:gtdb_class_counter=c__Gammaproteobacteria--3:gtdb_domain_counter=d__Bacteria--3:gtdb_family_counter=f__Burkholderiaceae--2||f__CAIRSR01--1:gtdb_genus_counter=g__CAIRSR01--1||g__Undibacterium--2:gtdb_order_counter=o__Burkholderiales--2||o__CAIRSR01--1:gtdb_phylum_counter=p__Proteobacteria--3:gtdb_species_counter=s__CAIRSR01 sp903881315--1||s__Undibacterium aquatile--1||s__Undibacterium jejuense--1:heptad_counter=MCP-36H--5:lbd_counter=:lca_tree=c__Gammaproteobacteria:length_avg=102.0:length_max=102.0:length_min=102.0:length_std=0:length_sum=102.0:mismatch_avg=18.0:mismatch_max=18.0:mismatch_min=18.0:mismatch_std=0:mismatch_sum=18.0:name=N1195549:qcovhsp_avg=100.0:qcovhsp_max=100.0:qcovhsp_min=100.0:qcovhsp_std=0:qcovhsp_sum=100.0:qend_avg=102.0:qend_max=102.0:qend_min=102.0:qend_std=0:qend_sum=102.0:qstart_avg=1.0:qstart_max=1.0:qstart_min=1.0:qstart_std=0:qstart_sum=1.0:ref_name_counter=RS_GCF_001677885.1_protein.faa_NZ_LOCQ01000052.1_151@PF00015_full_PFAM.311.503--1:scovhsp_avg=53.1:scovhsp_max=53.1:scovhsp_min=53.1:scovhsp_std=0:scovhsp_sum=53.1:send_avg=114.0:send_max=114.0:send_min=114.0:send_std=0:send_sum=114.0:sstart_avg=13.0:sstart_max=13.0:sstart_min=13.0:sstart_std=0:sstart_sum=13.0])0.803:0.0249006[&&NHX:Sample_counter=rhizpot2--2||rhiztom3--1:Type_counter=GTDB--3||capture--3:besthit_avg=64.30000000000001:besthit_max=82.4:besthit_min=46.2:besthit_std=25.59726547895302:besthit_sum=128.60000000000002:bitscore_avg=108.3:bitscore_max=150.0:bitscore_min=66.6:bitscore_std=58.97270555095807:bitscore_sum=216.6:capture_class_counter=c__Clostridia--2||c__Gammaproteobacteria--1:capture_domain_counter=d__Bacteria--3:capture_family_counter=f__Pseudomonadaceae--1||f__Ruminococcaceae--2:capture_genus_counter=g__CAG-115--2||g__Pseudomonas_E--1:capture_order_counter=o__Oscillospirales--2||o__Pseudomonadales--1:capture_phylum_counter=p__Firmicutes_A--2||p__Proteobacteria--1:capture_species_counter=s__CAG-115 sp910587135--2||s__Pseudomonas_E frederiksbergensis_I--1:evalue_avg=1.38e-14:evalue_max=2.76e-14:evalue_min=3.17e-47:evalue_std=1.9516147160748712e-14:evalue_sum=2.76e-14:gapopen_avg=0.0:gapopen_max=0.0:gapopen_min=0.0:gapopen_std=0.0:gapopen_sum=0.0:gtdb_class_counter=c__Gammaproteobacteria--3:gtdb_domain_counter=d__Bacteria--3:gtdb_family_counter=f__Burkholderiaceae--2||f__CAIRSR01--1:gtdb_genus_counter=g__CAIRSR01--1||g__Undibacterium--2:gtdb_order_counter=o__Burkholderiales--2||o__CAIRSR01--1:gtdb_phylum_counter=p__Proteobacteria--3:gtdb_species_counter=s__CAIRSR01 sp903881315--1||s__Undibacterium aquatile--1||s__Undibacterium jejuense--1:heptad_counter=MCP-36H--6:lbd_counter=:lca_tree=c__Gammaproteobacteria:length_avg=104.0:length_max=106.0:length_min=102.0:length_std=2.8284271247461903:length_sum=208.0:mismatch_avg=37.5:mismatch_max=57.0:mismatch_min=18.0:mismatch_std=27.577164466275352:mismatch_sum=75.0:name=N1195550:qcovhsp_avg=100.0:qcovhsp_max=100.0:qcovhsp_min=100.0:qcovhsp_std=0.0:qcovhsp_sum=200.0:qend_avg=104.0:qend_max=106.0:qend_min=102.0:qend_std=2.8284271247461903:qend_sum=208.0:qstart_avg=1.0:qstart_max=1.0:qstart_min=1.0:qstart_std=0.0:qstart_sum=2.0:ref_name_counter=RS_GCF_001425265.1_protein.faa_NZ_LMEC01000011.1_481@PF00015_full_PFAM.325.513--1||RS_GCF_001677885.1_protein.faa_NZ_LOCQ01000052.1_151@PF00015_full_PFAM.311.503--1:scovhsp_avg=54.75:scovhsp_max=56.4:scovhsp_min=53.1:scovhsp_std=2.333452377915605:scovhsp_sum=109.5:send_avg=136.5:send_max=159.0:send_min=114.0:send_std=31.81980515339464:send_sum=273.0:sstart_avg=33.5:sstart_max=54.0:sstart_min=13.0:sstart_std=28.991378028648448:sstart_sum=67.0])0.157:0.00339106[&&NHX:Sample_counter=rhizpot1--2||rhizpot2--3||rhiztom1--4||rhiztom2--7||rhiztom3--13:Type_counter=GTDB--13||capture--29:besthit_avg=76.95:besthit_max=100.0:besthit_min=46.2:besthit_std=22.447197300925268:besthit_sum=307.8:bitscore_avg=150.65:bitscore_max=203.0:bitscore_min=66.6:bitscore_std=60.143910747473015:bitscore_sum=602.6:capture_class_counter=c__Alphaproteobacteria--1||c__Bacilli--1||c__Clostridia--3||c__Gammaproteobacteria--23||c__Thermoleophilia--1:capture_domain_counter=d__Bacteria--29:capture_family_counter=f__Bacillaceae_C--1||f__Burkholderiaceae--11||f__Halomonadaceae--2||f__Oscillospiraceae--1||f__Pseudomonadaceae--1||f__Ruminococcaceae--2||f__Solirubrobacteraceae--1||f__Sphingomonadaceae--1||f__Xanthomonadaceae--9:capture_genus_counter=g__Aquabacterium--2||g__Aquabacterium_B--7||g__CAG-115--2||g__ER4--1||g__Halomonas--1||g__Halomonas_B--1||g__Heyndrickxia--1||g__Hylemonella--1||g__Lysobacter--9||g__Pseudomonas_E--1||g__Rhizorhabdus--1||g__Rubrivivax--1||g__SYBY01--1:capture_order_counter=o__Bacillales_B--1||o__Burkholderiales--11||o__Oscillospirales--3||o__Pseudomonadales--3||o__Solirubrobacterales--1||o__Sphingomonadales--1||o__Xanthomonadales--9:capture_phylum_counter=p__Actinobacteriota--1||p__Firmicutes--1||p__Firmicutes_A--3||p__Proteobacteria--24:capture_species_counter=s__Aquabacterium sp002339015--2||s__Aquabacterium_B tepidiphilum--7||s__CAG-115 sp910587135--2||s__ER4 sp015068395--1||s__Halomonas ventosae_B--1||s__Halomonas_B sp013009075--1||s__Heyndrickxia sporothermodurans--1||s__Hylemonella sp003500955--1||s__Lysobacter spongiicola--9||s__Pseudomonas_E frederiksbergensis_I--1||s__Rhizorhabdus sp011044255--1||s__Rubrivivax gelatinosus_A--1||s__SYBY01 sp005788585--1:evalue_avg=6.9e-15:evalue_max=2.76e-14:evalue_min=1.44e-67:evalue_std=1.38e-14:evalue_sum=2.76e-14:gapopen_avg=0.25:gapopen_max=1.0:gapopen_min=0.0:gapopen_std=0.5:gapopen_sum=1.0:gtdb_class_counter=c__Gammaproteobacteria--13:gtdb_domain_counter=d__Bacteria--13:gtdb_family_counter=f__Burkholderiaceae--4||f__CAIRSR01--1||f__Gallionellaceae--2||f__Methylococcaceae--1||f__Oceanococcaceae--1||f__Xanthomonadaceae--4:gtdb_genus_counter=g__CAIRSR01--1||g__Gallionella--2||g__Herbaspirillum--1||g__Janthinobacterium--1||g__Lysobacter--4||g__MS8--1||g__Methylospira--1||g__Undibacterium--2:gtdb_order_counter=o__Burkholderiales--6||o__CAIRSR01--1||o__Methylococcales--1||o__Nevskiales--1||o__Xanthomonadales--4:gtdb_phylum_counter=p__Proteobacteria--13:gtdb_species_counter=s__CAIRSR01 sp903881315--1||s__Gallionella sp903876685--2||s__Herbaspirillum sp014192645--1||s__Janthinobacterium psychrotolerans--1||s__Lysobacter concretionis--1||s__Lysobacter sp015209725--2||s__Lysobacter spongiicola--1||s__MS8 sp019192445--1||s__Methylospira mobilis--1||s__Undibacterium aquatile--1||s__Undibacterium jejuense--1:heptad_counter=MCP-36H--42:lbd_counter=:lca_tree=c__Gammaproteobacteria:length_avg=119.0:length_max=154.0:length_min=102.0:length_std=23.86070689089771:length_sum=476.0:mismatch_avg=26.5:mismatch_max=57.0:mismatch_min=0.0:mismatch_std=23.979157616563597:mismatch_sum=106.0:name=N1195551:qcovhsp_avg=100.0:qcovhsp_max=100.0:qcovhsp_min=100.0:qcovhsp_std=0.0:qcovhsp_sum=400.0:qend_avg=119.0:qend_max=154.0:qend_min=102.0:qend_std=23.86070689089771:qend_sum=476.0:qstart_avg=1.0:qstart_max=1.0:qstart_min=1.0:qstart_std=0.0:qstart_sum=4.0:ref_name_counter=RS_GCF_001425265.1_protein.faa_NZ_LMEC01000011.1_481@PF00015_full_PFAM.325.513--1||RS_GCF_001677885.1_protein.faa_NZ_LOCQ01000052.1_151@PF00015_full_PFAM.311.503--1||RS_GCF_015209725.1_protein.faa_NZ_CP063656.1_649@PF00015_full_PFAM.492.686--1||RS_GCF_900167055.1_protein.faa_NZ_FUXP01000012.1_80@PF00015_full_PFAM.632.832--1:scovhsp_avg=61.35:scovhsp_max=78.9:scovhsp_min=53.1:scovhsp_std=11.824973572909162:scovhsp_sum=245.4:send_avg=139.75:send_max=162.0:send_min=114.0:send_std=24.336187047275914:send_sum=559.0:sstart_avg=22.0:sstart_max=54.0:sstart_min=10.0:sstart_std=21.36976056643281:sstart_sum=88.0],((c91df76d-0489-4bdb-8564-0ecdf298d32f_1@MCPsignal.348.400:0.227765[&&NHX:Sample=rhizpot3:Type=capture:capture_class=c__Gammaproteobacteria:capture_domain=d__Bacteria:capture_family=f__Xanthomonadaceae:capture_genus=g__Xanthomonas_A:capture_order=o__Xanthomonadales:capture_phylum=p__Proteobacteria:capture_species=s__Xanthomonas_A sontii:heptad=MCP-36H],(24363d44-ab7f-49c0-b5a3-57bafdc8bedb_2@MCPsignal.267.422:0.0354422[&&NHX:Sample=rhizpot3:Type=capture:besthit=81.9:bitscore=217.0:capture_class=c__Gammaproteobacteria:capture_domain=d__Bacteria:capture_family=f__Enterobacteriaceae:capture_genus=g__Edwardsiella:capture_order=o__Enterobacterales:capture_phylum=p__Proteobacteria:capture_species=s__Edwardsiella tarda:evalue=1.27e-72:gapopen=0.0:heptad=MCP-36H:length=155.0:mismatch=28.0:qcovhsp=100.0:qend=155.0:qstart=1.0:ref_name=RS_GCF_011682055.1_protein.faa_NZ_JAAQOM010000016.1_53@PF00015_full_PFAM.314.504:scovhsp=81.6:send=167.0:sstart=13.0],cf0fda81-6af5-526d-b51d-8f5a0d5c6423_3@MCPsignal.670.745:0.107408[&&NHX:Sample=rhizpot3:Type=capture:capture_class=c__Gammaproteobacteria:capture_domain=d__Bacteria:capture_family=f__Burkholderiaceae:capture_genus=g__Variovorax:capture_order=o__Burkholderiales:capture_phylum=p__Proteobacteria:capture_species=s__Variovorax sp001984055:heptad=MCP-36H])0.803:0.0826462[&&NHX:Sample_counter=rhizpot3--2:Type_counter=capture--2:besthit_avg=81.9:besthit_max=81.9:besthit_min=81.9:besthit_std=0:besthit_sum=81.9:bitscore_avg=217.0:bitscore_max=217.0:bitscore_min=217.0:bitscore_std=0:bitscore_sum=217.0:capture_class_counter=c__Gammaproteobacteria--2:capture_domain_counter=d__Bacteria--2:capture_family_counter=f__Burkholderiaceae--1||f__Enterobacteriaceae--1:capture_genus_counter=g__Edwardsiella--1||g__Variovorax--1:capture_order_counter=o__Burkholderiales--1||o__Enterobacterales--1:capture_phylum_counter=p__Proteobacteria--2:capture_species_counter=s__Edwardsiella tarda--1||s__Variovorax sp001984055--1:evalue_avg=1.27e-72:evalue_max=1.27e-72:evalue_min=1.27e-72:evalue_std=0:evalue_sum=1.27e-72:gapopen_avg=0.0:gapopen_max=0.0:gapopen_min=0.0:gapopen_std=0:gapopen_sum=0.0:gtdb_class_counter=:gtdb_domain_counter=:gtdb_family_counter=:gtdb_genus_counter=:gtdb_order_counter=:gtdb_phylum_counter=:gtdb_species_counter=:heptad_counter=MCP-36H--2:lbd_counter=:length_avg=155.0:length_max=155.0:length_min=155.0:length_std=0:length_sum=155.0:mismatch_avg=28.0:mismatch_max=28.0:mismatch_min=28.0:mismatch_std=0:mismatch_sum=28.0:name=N1195555:qcovhsp_avg=100.0:qcovhsp_max=100.0:qcovhsp_min=100.0:qcovhsp_std=0:qcovhsp_sum=100.0:qend_avg=155.0:qend_max=155.0:qend_min=155.0:qend_std=0:qend_sum=155.0:qstart_avg=1.0:qstart_max=1.0:qstart_min=1.0:qstart_std=0:qstart_sum=1.0:ref_name_counter=RS_GCF_011682055.1_protein.faa_NZ_JAAQOM010000016.1_53@PF00015_full_PFAM.314.504--1:scovhsp_avg=81.6:scovhsp_max=81.6:scovhsp_min=81.6:scovhsp_std=0:scovhsp_sum=81.6:send_avg=167.0:send_max=167.0:send_min=167.0:send_std=0:send_sum=167.0:sstart_avg=13.0:sstart_max=13.0:sstart_min=13.0:sstart_std=0:sstart_sum=13.0])0.726:0.0478713[&&NHX:Sample_counter=rhizpot3--3:Type_counter=capture--3:besthit_avg=81.9:besthit_max=81.9:besthit_min=81.9:besthit_std=0:besthit_sum=81.9:bitscore_avg=217.0:bitscore_max=217.0:bitscore_min=217.0:bitscore_std=0:bitscore_sum=217.0:capture_class_counter=c__Gammaproteobacteria--3:capture_domain_counter=d__Bacteria--3:capture_family_counter=f__Burkholderiaceae--1||f__Enterobacteriaceae--1||f__Xanthomonadaceae--1:capture_genus_counter=g__Edwardsiella--1||g__Variovorax--1||g__Xanthomonas_A--1:capture_order_counter=o__Burkholderiales--1||o__Enterobacterales--1||o__Xanthomonadales--1:capture_phylum_counter=p__Proteobacteria--3:capture_species_counter=s__Edwardsiella tarda--1||s__Variovorax sp001984055--1||s__Xanthomonas_A sontii--1:evalue_avg=1.27e-72:evalue_max=1.27e-72:evalue_min=1.27e-72:evalue_std=0:evalue_sum=1.27e-72:gapopen_avg=0.0:gapopen_max=0.0:gapopen_min=0.0:gapopen_std=0:gapopen_sum=0.0:gtdb_class_counter=:gtdb_domain_counter=:gtdb_family_counter=:gtdb_genus_counter=:gtdb_order_counter=:gtdb_phylum_counter=:gtdb_species_counter=:heptad_counter=MCP-36H--3:lbd_counter=:length_avg=155.0:length_max=155.0:length_min=155.0:length_std=0:length_sum=155.0:mismatch_avg=28.0:mismatch_max=28.0:mismatch_min=28.0:mismatch_std=0:mismatch_sum=28.0:name=N1195556:qcovhsp_avg=100.0:qcovhsp_max=100.0:qcovhsp_min=100.0:qcovhsp_std=0:qcovhsp_sum=100.0:qend_avg=155.0:qend_max=155.0:qend_min=155.0:qend_std=0:qend_sum=155.0:qstart_avg=1.0:qstart_max=1.0:qstart_min=1.0:qstart_std=0:qstart_sum=1.0:ref_name_counter=RS_GCF_011682055.1_protein.faa_NZ_JAAQOM010000016.1_53@PF00015_full_PFAM.314.504--1:scovhsp_avg=81.6:scovhsp_max=81.6:scovhsp_min=81.6:scovhsp_std=0:scovhsp_sum=81.6:send_avg=167.0:send_max=167.0:send_min=167.0:send_std=0:send_sum=167.0:sstart_avg=13.0:sstart_max=13.0:sstart_min=13.0:sstart_std=0:sstart_sum=13.0],((RS_GCF_001425045.1_protein.faa_NZ_LMDJ01000031.1_141@PF00015_full_PFAM.455.645:5e-09[&&NHX:Type=GTDB:gtdb_class=c__Gammaproteobacteria:gtdb_domain=d__Bacteria:gtdb_family=f__Burkholderiaceae:gtdb_genus=g__Pseudoduganella:gtdb_order=o__Burkholderiales:gtdb_phylum=p__Proteobacteria:gtdb_species=s__Pseudoduganella sp001425045:heptad=MCP-36H:species=d__Bacteria_p__Proteobacteria_c__Gammaproteobacteria_o__Burkholderiales_f__Burkholderiaceae_g__Pseudoduganella_s__Pseudoduganella sp001425045],((cf5b4843-0395-56a3-b6c6-f9ef9fad1970_2@MCPsignal.23.157:5e-09[&&NHX:Sample=rhiztom1:Type=capture:besthit=99.3:bitscore=228.0:capture_class=c__Gammaproteobacteria:capture_domain=d__Bacteria:capture_family=f__Burkholderiaceae:capture_genus=g__Duganella:capture_order=o__Burkholderiales:capture_phylum=p__Proteobacteria:capture_species=s__Duganella sp009674535:evalue=2.12e-77:gapopen=0.0:heptad=MCP-36H:length=134.0:mismatch=1.0:qcovhsp=100.0:qend=134.0:qstart=1.0:ref_name=RS_GCF_001425045.1_protein.faa_NZ_LMDJ01000031.1_141@PF00015_full_PFAM.455.645:scovhsp=70.5:send=166.0:sstart=33.0],f56c1442-9be1-4152-a31d-496495889a44_2@MCPsignal.23.135:5e-09[&&NHX:Sample=rhiztom1:Type=capture:besthit=99.1:bitscore=191.0:capture_class=c__Gammaproteobacteria:capture_domain=d__Bacteria:capture_family=f__Burkholderiaceae:capture_genus=g__Duganella:capture_order=o__Burkholderiales:capture_phylum=p__Proteobacteria:capture_species=s__Duganella sp009674535:evalue=3.52e-63:gapopen=0.0:heptad=MCP-36H:length=112.0:mismatch=1.0:qcovhsp=100.0:qend=112.0:qstart=1.0:ref_name=RS_GCF_001425045.1_protein.faa_NZ_LMDJ01000031.1_141@PF00015_full_PFAM.455.645:scovhsp=58.9:send=144.0:sstart=33.0])0.918:0.00607004[&&NHX:Sample_counter=rhiztom1--2:Type_counter=capture--2:besthit_avg=99.19999999999999:besthit_max=99.3:besthit_min=99.1:besthit_std=0.14142135623731153:besthit_sum=198.39999999999998:bitscore_avg=209.5:bitscore_max=228.0:bitscore_min=191.0:bitscore_std=26.16295090390226:bitscore_sum=419.0:capture_class_counter=c__Gammaproteobacteria--2:capture_domain_counter=d__Bacteria--2:capture_family_counter=f__Burkholderiaceae--2:capture_genus_counter=g__Duganella--2:capture_order_counter=o__Burkholderiales--2:capture_phylum_counter=p__Proteobacteria--2:capture_species_counter=s__Duganella sp009674535--2:evalue_avg=1.7600000000000105e-63:evalue_max=3.52e-63:evalue_min=2.12e-77:evalue_std=2.4890158697766324e-63:evalue_sum=3.520000000000021e-63:gapopen_avg=0.0:gapopen_max=0.0:gapopen_min=0.0:gapopen_std=0.0:gapopen_sum=0.0:gtdb_class_counter=:gtdb_domain_counter=:gtdb_family_counter=:gtdb_genus_counter=:gtdb_order_counter=:gtdb_phylum_counter=:gtdb_species_counter=:heptad_counter=MCP-36H--2:lbd_counter=:length_avg=123.0:length_max=134.0:length_min=112.0:length_std=15.556349186104045:length_sum=246.0:mismatch_avg=1.0:mismatch_max=1.0:mismatch_min=1.0:mismatch_std=0.0:mismatch_sum=2.0:name=N1195560:qcovhsp_avg=100.0:qcovhsp_max=100.0:qcovhsp_min=100.0:qcovhsp_std=0.0:qcovhsp_sum=200.0:qend_avg=123.0:qend_max=134.0:qend_min=112.0:qend_std=15.556349186104045:qend_sum=246.0:qstart_avg=1.0:qstart_max=1.0:qstart_min=1.0:qstart_std=0.0:qstart_sum=2.0:ref_name_counter=RS_GCF_001425045.1_protein.faa_NZ_LMDJ01000031.1_141@PF00015_full_PFAM.455.645--2:scovhsp_avg=64.7:scovhsp_max=70.5:scovhsp_min=58.9:scovhsp_std=8.202438661763953:scovhsp_sum=129.4:send_avg=155.0:send_max=166.0:send_min=144.0:send_std=15.556349186104045:send_sum=310.0:sstart_avg=33.0:sstart_max=33.0:sstart_min=33.0:sstart_std=0.0:sstart_sum=66.0],(73cfdbaa-c1e6-4b67-981c-ddb3f33a4aa9_3@MCPsignal.63.174:0.0233595[&&NHX:Sample=rhiztom1:Type=capture:besthit=97.3:bitscore=181.0:capture_class=c__Gammaproteobacteria:capture_domain=d__Bacteria:capture_family=f__Burkholderiaceae:capture_genus=g__Duganella:capture_order=o__Burkholderiales:capture_phylum=p__Proteobacteria:capture_species=s__Duganella sp009674535:evalue=3.03e-59:gapopen=0.0:heptad=MCP-36H:length=111.0:mismatch=3.0:qcovhsp=100.0:qend=111.0:qstart=1.0:ref_name=RS_GCF_001425045.1_protein.faa_NZ_LMDJ01000031.1_141@PF00015_full_PFAM.455.645:scovhsp=58.4:send=122.0:sstart=12.0],RS_GCF_001425265.1_protein.faa_NZ_LMEC01000001.1_1007@PF00015_full_PFAM.459.645:0.0076924[&&NHX:Type=GTDB:gtdb_class=c__Gammaproteobacteria:gtdb_domain=d__Bacteria:gtdb_family=f__Burkholderiaceae:gtdb_genus=g__Pseudoduganella:gtdb_order=o__Burkholderiales:gtdb_phylum=p__Proteobacteria:gtdb_species=s__Pseudoduganella sp001425265:heptad=MCP-36H:species=d__Bacteria_p__Proteobacteria_c__Gammaproteobacteria_o__Burkholderiales_f__Burkholderiaceae_g__Pseudoduganella_s__Pseudoduganella sp001425265])0:5e-09[&&NHX:Sample_counter=rhiztom1--1:Type_counter=GTDB--1||capture--1:besthit_avg=97.3:besthit_max=97.3:besthit_min=97.3:besthit_std=0:besthit_sum=97.3:bitscore_avg=181.0:bitscore_max=181.0:bitscore_min=181.0:bitscore_std=0:bitscore_sum=181.0:capture_class_counter=c__Gammaproteobacteria--1:capture_domain_counter=d__Bacteria--1:capture_family_counter=f__Burkholderiaceae--1:capture_genus_counter=g__Duganella--1:capture_order_counter=o__Burkholderiales--1:capture_phylum_counter=p__Proteobacteria--1:capture_species_counter=s__Duganella sp009674535--1:evalue_avg=3.03e-59:evalue_max=3.03e-59:evalue_min=3.03e-59:evalue_std=0:evalue_sum=3.03e-59:gapopen_avg=0.0:gapopen_max=0.0:gapopen_min=0.0:gapopen_std=0:gapopen_sum=0.0:gtdb_class_counter=c__Gammaproteobacteria--1:gtdb_domain_counter=d__Bacteria--1:gtdb_family_counter=f__Burkholderiaceae--1:gtdb_genus_counter=g__Pseudoduganella--1:gtdb_order_counter=o__Burkholderiales--1:gtdb_phylum_counter=p__Proteobacteria--1:gtdb_species_counter=s__Pseudoduganella sp001425265--1:heptad_counter=MCP-36H--2:lbd_counter=:lca_tree=s__Pseudoduganella sp001425265:length_avg=111.0:length_max=111.0:length_min=111.0:length_std=0:length_sum=111.0:mismatch_avg=3.0:mismatch_max=3.0:mismatch_min=3.0:mismatch_std=0:mismatch_sum=3.0:name=N1195563:qcovhsp_avg=100.0:qcovhsp_max=100.0:qcovhsp_min=100.0:qcovhsp_std=0:qcovhsp_sum=100.0:qend_avg=111.0:qend_max=111.0:qend_min=111.0:qend_std=0:qend_sum=111.0:qstart_avg=1.0:qstart_max=1.0:qstart_min=1.0:qstart_std=0:qstart_sum=1.0:ref_name_counter=RS_GCF_001425045.1_protein.faa_NZ_LMDJ01000031.1_141@PF00015_full_PFAM.455.645--1:scovhsp_avg=58.4:scovhsp_max=58.4:scovhsp_min=58.4:scovhsp_std=0:scovhsp_sum=58.4:send_avg=122.0:send_max=122.0:send_min=122.0:send_std=0:send_sum=122.0:sstart_avg=12.0:sstart_max=12.0:sstart_min=12.0:sstart_std=0:sstart_sum=12.0])0:6e-09[&&NHX:Sample_counter=rhiztom1--3:Type_counter=GTDB--1||capture--3:besthit_avg=98.56666666666666:besthit_max=99.3:besthit_min=97.3:besthit_std=1.1015141094572196:besthit_sum=295.7:bitscore_avg=200.0:bitscore_max=228.0:bitscore_min=181.0:bitscore_std=24.758836806279895:bitscore_sum=600.0:capture_class_counter=c__Gammaproteobacteria--3:capture_domain_counter=d__Bacteria--3:capture_family_counter=f__Burkholderiaceae--3:capture_genus_counter=g__Duganella--3:capture_order_counter=o__Burkholderiales--3:capture_phylum_counter=p__Proteobacteria--3:capture_species_counter=s__Duganella sp009674535--3:evalue_avg=1.0101173333333335e-59:evalue_max=3.03e-59:evalue_min=2.12e-77:evalue_std=1.7492697108511695e-59:evalue_sum=3.0303520000000003e-59:gapopen_avg=0.0:gapopen_max=0.0:gapopen_min=0.0:gapopen_std=0.0:gapopen_sum=0.0:gtdb_class_counter=c__Gammaproteobacteria--1:gtdb_domain_counter=d__Bacteria--1:gtdb_family_counter=f__Burkholderiaceae--1:gtdb_genus_counter=g__Pseudoduganella--1:gtdb_order_counter=o__Burkholderiales--1:gtdb_phylum_counter=p__Proteobacteria--1:gtdb_species_counter=s__Pseudoduganella sp001425265--1:heptad_counter=MCP-36H--4:lbd_counter=:lca_tree=s__Pseudoduganella sp001425265:length_avg=119.0:length_max=134.0:length_min=111.0:length_std=13.0:length_sum=357.0:mismatch_avg=1.6666666666666667:mismatch_max=3.0:mismatch_min=1.0:mismatch_std=1.1547005383792517:mismatch_sum=5.0:name=N1195564:qcovhsp_avg=100.0:qcovhsp_max=100.0:qcovhsp_min=100.0:qcovhsp_std=0.0:qcovhsp_sum=300.0:qend_avg=119.0:qend_max=134.0:qend_min=111.0:qend_std=13.0:qend_sum=357.0:qstart_avg=1.0:qstart_max=1.0:qstart_min=1.0:qstart_std=0.0:qstart_sum=3.0:ref_name_counter=RS_GCF_001425045.1_protein.faa_NZ_LMDJ01000031.1_141@PF00015_full_PFAM.455.645--3:scovhsp_avg=62.6:scovhsp_max=70.5:scovhsp_min=58.4:scovhsp_std=6.846166810705098:scovhsp_sum=187.8:send_avg=144.0:send_max=166.0:send_min=122.0:send_std=22.0:send_sum=432.0:sstart_avg=26.0:sstart_max=33.0:sstart_min=12.0:sstart_std=12.12435565298214:sstart_sum=78.0])0.814:0.0102388[&&NHX:Sample_counter=rhiztom1--3:Type_counter=GTDB--2||capture--3:besthit_avg=98.56666666666666:besthit_max=99.3:besthit_min=97.3:besthit_std=1.1015141094572196:besthit_sum=295.7:bitscore_avg=200.0:bitscore_max=228.0:bitscore_min=181.0:bitscore_std=24.758836806279895:bitscore_sum=600.0:capture_class_counter=c__Gammaproteobacteria--3:capture_domain_counter=d__Bacteria--3:capture_family_counter=f__Burkholderiaceae--3:capture_genus_counter=g__Duganella--3:capture_order_counter=o__Burkholderiales--3:capture_phylum_counter=p__Proteobacteria--3:capture_species_counter=s__Duganella sp009674535--3:evalue_avg=1.0101173333333335e-59:evalue_max=3.03e-59:evalue_min=2.12e-77:evalue_std=1.7492697108511695e-59:evalue_sum=3.0303520000000003e-59:gapopen_avg=0.0:gapopen_max=0.0:gapopen_min=0.0:gapopen_std=0.0:gapopen_sum=0.0:gtdb_class_counter=c__Gammaproteobacteria--2:gtdb_domain_counter=d__Bacteria--2:gtdb_family_counter=f__Burkholderiaceae--2:gtdb_genus_counter=g__Pseudoduganella--2:gtdb_order_counter=o__Burkholderiales--2:gtdb_phylum_counter=p__Proteobacteria--2:gtdb_species_counter=s__Pseudoduganella sp001425045--1||s__Pseudoduganella sp001425265--1:heptad_counter=MCP-36H--5:lbd_counter=:lca_tree=g__Pseudoduganella:length_avg=119.0:length_max=134.0:length_min=111.0:length_std=13.0:length_sum=357.0:mismatch_avg=1.6666666666666667:mismatch_max=3.0:mismatch_min=1.0:mismatch_std=1.1547005383792517:mismatch_sum=5.0:name=N1195565:qcovhsp_avg=100.0:qcovhsp_max=100.0:qcovhsp_min=100.0:qcovhsp_std=0.0:qcovhsp_sum=300.0:qend_avg=119.0:qend_max=134.0:qend_min=111.0:qend_std=13.0:qend_sum=357.0:qstart_avg=1.0:qstart_max=1.0:qstart_min=1.0:qstart_std=0.0:qstart_sum=3.0:ref_name_counter=RS_GCF_001425045.1_protein.faa_NZ_LMDJ01000031.1_141@PF00015_full_PFAM.455.645--3:scovhsp_avg=62.6:scovhsp_max=70.5:scovhsp_min=58.4:scovhsp_std=6.846166810705098:scovhsp_sum=187.8:send_avg=144.0:send_max=166.0:send_min=122.0:send_std=22.0:send_sum=432.0:sstart_avg=26.0:sstart_max=33.0:sstart_min=12.0:sstart_std=12.12435565298214:sstart_sum=78.0],RS_GCF_009857595.1_protein.faa_NZ_WWCU01000002.1_260@PF00015_full_PFAM.456.643:0.0255079[&&NHX:Type=GTDB:gtdb_class=c__Gammaproteobacteria:gtdb_domain=d__Bacteria:gtdb_family=f__Burkholderiaceae:gtdb_genus=g__Pseudoduganella:gtdb_order=o__Burkholderiales:gtdb_phylum=p__Proteobacteria:gtdb_species=s__Pseudoduganella aquatica_A:heptad=MCP-36H:species=d__Bacteria_p__Proteobacteria_c__Gammaproteobacteria_o__Burkholderiales_f__Burkholderiaceae_g__Pseudoduganella_s__Pseudoduganella aquatica_A])0.998:0.114866[&&NHX:Sample_counter=rhiztom1--3:Type_counter=GTDB--3||capture--3:besthit_avg=98.56666666666666:besthit_max=99.3:besthit_min=97.3:besthit_std=1.1015141094572196:besthit_sum=295.7:bitscore_avg=200.0:bitscore_max=228.0:bitscore_min=181.0:bitscore_std=24.758836806279895:bitscore_sum=600.0:capture_class_counter=c__Gammaproteobacteria--3:capture_domain_counter=d__Bacteria--3:capture_family_counter=f__Burkholderiaceae--3:capture_genus_counter=g__Duganella--3:capture_order_counter=o__Burkholderiales--3:capture_phylum_counter=p__Proteobacteria--3:capture_species_counter=s__Duganella sp009674535--3:evalue_avg=1.0101173333333335e-59:evalue_max=3.03e-59:evalue_min=2.12e-77:evalue_std=1.7492697108511695e-59:evalue_sum=3.0303520000000003e-59:gapopen_avg=0.0:gapopen_max=0.0:gapopen_min=0.0:gapopen_std=0.0:gapopen_sum=0.0:gtdb_class_counter=c__Gammaproteobacteria--3:gtdb_domain_counter=d__Bacteria--3:gtdb_family_counter=f__Burkholderiaceae--3:gtdb_genus_counter=g__Pseudoduganella--3:gtdb_order_counter=o__Burkholderiales--3:gtdb_phylum_counter=p__Proteobacteria--3:gtdb_species_counter=s__Pseudoduganella aquatica_A--1||s__Pseudoduganella sp001425045--1||s__Pseudoduganella sp001425265--1:heptad_counter=MCP-36H--6:lbd_counter=:lca_tree=g__Pseudoduganella:length_avg=119.0:length_max=134.0:length_min=111.0:length_std=13.0:length_sum=357.0:mismatch_avg=1.6666666666666667:mismatch_max=3.0:mismatch_min=1.0:mismatch_std=1.1547005383792517:mismatch_sum=5.0:name=N1195567:qcovhsp_avg=100.0:qcovhsp_max=100.0:qcovhsp_min=100.0:qcovhsp_std=0.0:qcovhsp_sum=300.0:qend_avg=119.0:qend_max=134.0:qend_min=111.0:qend_std=13.0:qend_sum=357.0:qstart_avg=1.0:qstart_max=1.0:qstart_min=1.0:qstart_std=0.0:qstart_sum=3.0:ref_name_counter=RS_GCF_001425045.1_protein.faa_NZ_LMDJ01000031.1_141@PF00015_full_PFAM.455.645--3:scovhsp_avg=62.6:scovhsp_max=70.5:scovhsp_min=58.4:scovhsp_std=6.846166810705098:scovhsp_sum=187.8:send_avg=144.0:send_max=166.0:send_min=122.0:send_std=22.0:send_sum=432.0:sstart_avg=26.0:sstart_max=33.0:sstart_min=12.0:sstart_std=12.12435565298214:sstart_sum=78.0])0.803:0.0245006[&&NHX:Sample_counter=rhizpot3--3||rhiztom1--3:Type_counter=GTDB--3||capture--6:besthit_avg=94.4:besthit_max=99.3:besthit_min=81.9:besthit_std=8.381726154756743:besthit_sum=377.6:bitscore_avg=204.25:bitscore_max=228.0:bitscore_min=181.0:bitscore_std=21.929812280698314:bitscore_sum=817.0:capture_class_counter=c__Gammaproteobacteria--6:capture_domain_counter=d__Bacteria--6:capture_family_counter=f__Burkholderiaceae--4||f__Enterobacteriaceae--1||f__Xanthomonadaceae--1:capture_genus_counter=g__Duganella--3||g__Edwardsiella--1||g__Variovorax--1||g__Xanthomonas_A--1:capture_order_counter=o__Burkholderiales--4||o__Enterobacterales--1||o__Xanthomonadales--1:capture_phylum_counter=p__Proteobacteria--6:capture_species_counter=s__Duganella sp009674535--3||s__Edwardsiella tarda--1||s__Variovorax sp001984055--1||s__Xanthomonas_A sontii--1:evalue_avg=7.575880000000318e-60:evalue_max=3.03e-59:evalue_min=2.12e-77:evalue_std=1.514941342420866e-59:evalue_sum=3.030352000000127e-59:gapopen_avg=0.0:gapopen_max=0.0:gapopen_min=0.0:gapopen_std=0.0:gapopen_sum=0.0:gtdb_class_counter=c__Gammaproteobacteria--3:gtdb_domain_counter=d__Bacteria--3:gtdb_family_counter=f__Burkholderiaceae--3:gtdb_genus_counter=g__Pseudoduganella--3:gtdb_order_counter=o__Burkholderiales--3:gtdb_phylum_counter=p__Proteobacteria--3:gtdb_species_counter=s__Pseudoduganella aquatica_A--1||s__Pseudoduganella sp001425045--1||s__Pseudoduganella sp001425265--1:heptad_counter=MCP-36H--9:lbd_counter=:lca_tree=g__Pseudoduganella:length_avg=128.0:length_max=155.0:length_min=111.0:length_std=20.896570691543307:length_sum=512.0:mismatch_avg=8.25:mismatch_max=28.0:mismatch_min=1.0:mismatch_std=13.200378782444085:mismatch_sum=33.0:name=N1195568:qcovhsp_avg=100.0:qcovhsp_max=100.0:qcovhsp_min=100.0:qcovhsp_std=0.0:qcovhsp_sum=400.0:qend_avg=128.0:qend_max=155.0:qend_min=111.0:qend_std=20.896570691543307:qend_sum=512.0:qstart_avg=1.0:qstart_max=1.0:qstart_min=1.0:qstart_std=0.0:qstart_sum=4.0:ref_name_counter=RS_GCF_001425045.1_protein.faa_NZ_LMDJ01000031.1_141@PF00015_full_PFAM.455.645--3||RS_GCF_011682055.1_protein.faa_NZ_JAAQOM010000016.1_53@PF00015_full_PFAM.314.504--1:scovhsp_avg=67.35:scovhsp_max=81.6:scovhsp_min=58.4:scovhsp_std=11.022552638416686:scovhsp_sum=269.4:send_avg=149.75:send_max=167.0:send_min=122.0:send_std=21.328775554791388:send_sum=599.0:sstart_avg=22.75:sstart_max=33.0:sstart_min=12.0:sstart_std=11.84271928232701:sstart_sum=91.0])0.872:0.019731[&&NHX:Sample_counter=rhizpot1--2||rhizpot2--3||rhizpot3--3||rhiztom1--7||rhiztom2--7||rhiztom3--13:Type_counter=GTDB--16||capture--35:besthit_avg=85.675:besthit_max=100.0:besthit_min=46.2:besthit_std=18.249833658733124:besthit_sum=685.4:bitscore_avg=177.45:bitscore_max=228.0:bitscore_min=66.6:bitscore_std=50.76632742281049:bitscore_sum=1419.6:capture_class_counter=c__Alphaproteobacteria--1||c__Bacilli--1||c__Clostridia--3||c__Gammaproteobacteria--29||c__Thermoleophilia--1:capture_domain_counter=d__Bacteria--35:capture_family_counter=f__Bacillaceae_C--1||f__Burkholderiaceae--15||f__Enterobacteriaceae--1||f__Halomonadaceae--2||f__Oscillospiraceae--1||f__Pseudomonadaceae--1||f__Ruminococcaceae--2||f__Solirubrobacteraceae--1||f__Sphingomonadaceae--1||f__Xanthomonadaceae--10:capture_genus_counter=g__Aquabacterium--2||g__Aquabacterium_B--7||g__CAG-115--2||g__Duganella--3||g__ER4--1||g__Edwardsiella--1||g__Halomonas--1||g__Halomonas_B--1||g__Heyndrickxia--1||g__Hylemonella--1||g__Lysobacter--9||g__Pseudomonas_E--1||g__Rhizorhabdus--1||g__Rubrivivax--1||g__SYBY01--1||g__Variovorax--1||g__Xanthomonas_A--1:capture_order_counter=o__Bacillales_B--1||o__Burkholderiales--15||o__Enterobacterales--1||o__Oscillospirales--3||o__Pseudomonadales--3||o__Solirubrobacterales--1||o__Sphingomonadales--1||o__Xanthomonadales--10:capture_phylum_counter=p__Actinobacteriota--1||p__Firmicutes--1||p__Firmicutes_A--3||p__Proteobacteria--30:capture_species_counter=s__Aquabacterium sp002339015--2||s__Aquabacterium_B tepidiphilum--7||s__CAG-115 sp910587135--2||s__Duganella sp009674535--3||s__ER4 sp015068395--1||s__Edwardsiella tarda--1||s__Halomonas ventosae_B--1||s__Halomonas_B sp013009075--1||s__Heyndrickxia sporothermodurans--1||s__Hylemonella sp003500955--1||s__Lysobacter spongiicola--9||s__Pseudomonas_E frederiksbergensis_I--1||s__Rhizorhabdus sp011044255--1||s__Rubrivivax gelatinosus_A--1||s__SYBY01 sp005788585--1||s__Variovorax sp001984055--1||s__Xanthomonas_A sontii--1:evalue_avg=3.45e-15:evalue_max=2.76e-14:evalue_min=2.12e-77:evalue_std=9.758073580374356e-15:evalue_sum=2.76e-14:gapopen_avg=0.125:gapopen_max=1.0:gapopen_min=0.0:gapopen_std=0.3535533905932738:gapopen_sum=1.0:gtdb_class_counter=c__Gammaproteobacteria--16:gtdb_domain_counter=d__Bacteria--16:gtdb_family_counter=f__Burkholderiaceae--7||f__CAIRSR01--1||f__Gallionellaceae--2||f__Methylococcaceae--1||f__Oceanococcaceae--1||f__Xanthomonadaceae--4:gtdb_genus_counter=g__CAIRSR01--1||g__Gallionella--2||g__Herbaspirillum--1||g__Janthinobacterium--1||g__Lysobacter--4||g__MS8--1||g__Methylospira--1||g__Pseudoduganella--3||g__Undibacterium--2:gtdb_order_counter=o__Burkholderiales--9||o__CAIRSR01--1||o__Methylococcales--1||o__Nevskiales--1||o__Xanthomonadales--4:gtdb_phylum_counter=p__Proteobacteria--16:gtdb_species_counter=s__CAIRSR01 sp903881315--1||s__Gallionella sp903876685--2||s__Herbaspirillum sp014192645--1||s__Janthinobacterium psychrotolerans--1||s__Lysobacter concretionis--1||s__Lysobacter sp015209725--2||s__Lysobacter spongiicola--1||s__MS8 sp019192445--1||s__Methylospira mobilis--1||s__Pseudoduganella aquatica_A--1||s__Pseudoduganella sp001425045--1||s__Pseudoduganella sp001425265--1||s__Undibacterium aquatile--1||s__Undibacterium jejuense--1:heptad_counter=MCP-36H--51:lbd_counter=:lca_tree=c__Gammaproteobacteria:length_avg=123.5:length_max=155.0:length_min=102.0:length_std=21.313979316066586:length_sum=988.0:mismatch_avg=17.375:mismatch_max=57.0:mismatch_min=0.0:mismatch_std=20.40264338616095:mismatch_sum=139.0:name=N1195569:qcovhsp_avg=100.0:qcovhsp_max=100.0:qcovhsp_min=100.0:qcovhsp_std=0.0:qcovhsp_sum=800.0:qend_avg=123.5:qend_max=155.0:qend_min=102.0:qend_std=21.313979316066586:qend_sum=988.0:qstart_avg=1.0:qstart_max=1.0:qstart_min=1.0:qstart_std=0.0:qstart_sum=8.0:ref_name_counter=RS_GCF_001425045.1_protein.faa_NZ_LMDJ01000031.1_141@PF00015_full_PFAM.455.645--3||RS_GCF_001425265.1_protein.faa_NZ_LMEC01000011.1_481@PF00015_full_PFAM.325.513--1||RS_GCF_001677885.1_protein.faa_NZ_LOCQ01000052.1_151@PF00015_full_PFAM.311.503--1||RS_GCF_011682055.1_protein.faa_NZ_JAAQOM010000016.1_53@PF00015_full_PFAM.314.504--1||RS_GCF_015209725.1_protein.faa_NZ_CP063656.1_649@PF00015_full_PFAM.492.686--1||RS_GCF_900167055.1_protein.faa_NZ_FUXP01000012.1_80@PF00015_full_PFAM.632.832--1:scovhsp_avg=64.35000000000001:scovhsp_max=81.6:scovhsp_min=53.1:scovhsp_std=11.058157945284428:scovhsp_sum=514.8000000000001:send_avg=144.75:send_max=167.0:send_min=114.0:send_std=21.84850436201853:send_sum=1158.0:sstart_avg=22.375:sstart_max=54.0:sstart_min=10.0:sstart_std=15.999441954554005:sstart_sum=179.0],(((0f77415c-d53e-488c-a317-bdea40f0f1ea_4@MCPsignal.128.200:5e-09[&&NHX:Sample=rhizpot1:Type=capture:capture_class=c__Gammaproteobacteria:capture_domain=d__Bacteria:capture_family=f__Burkholderiaceae:capture_genus=g__Aquabacterium:capture_order=o__Burkholderiales:capture_phylum=p__Proteobacteria:capture_species=s__Aquabacterium sp004322345:heptad=MCP-36H],(e98dd163-ece5-4ff1-9fee-dc2896292c22_3@MCPsignal.53.118:5e-09[&&NHX:Sample=rhizpot3:Type=capture:capture_class=c__Gammaproteobacteria:capture_domain=d__Bacteria:capture_family=f__Burkholderiaceae:capture_genus=g__Aquabacterium:capture_order=o__Burkholderiales:capture_phylum=p__Proteobacteria:capture_species=s__Aquabacterium sp002339015:heptad=MCP-36H],(RS_GCF_009857835.1_protein.faa_NZ_WWCL01000002.1_147@PF00015_full_PFAM.316.513:0.00753842[&&NHX:Type=GTDB:gtdb_class=c__Gammaproteobacteria:gtdb_domain=d__Bacteria:gtdb_family=f__Burkholderiaceae:gtdb_genus=g__Duganella:gtdb_order=o__Burkholderiales:gtdb_phylum=p__Proteobacteria:gtdb_species=s__Duganella fentianensis:heptad=MCP-36H:species=d__Bacteria_p__Proteobacteria_c__Gammaproteobacteria_o__Burkholderiales_f__Burkholderiaceae_g__Duganella_s__Duganella fentianensis],(RS_GCF_009720775.1_protein.faa_NZ_WNKW01000003.1_69@PF00015_full_PFAM.315.521:0.00391845[&&NHX:Type=GTDB:gtdb_class=c__Gammaproteobacteria:gtdb_domain=d__Bacteria:gtdb_family=f__Burkholderiaceae:gtdb_genus=g__Duganella:gtdb_order=o__Burkholderiales:gtdb_phylum=p__Proteobacteria:gtdb_species=s__Duganella danionis:heptad=MCP-36H:species=d__Bacteria_p__Proteobacteria_c__Gammaproteobacteria_o__Burkholderiales_f__Burkholderiaceae_g__Duganella_s__Duganella danionis],RS_GCF_009857915.1_protein.faa_NZ_WWCM01000024.1_23@PF00015_full_PFAM.317.512:0.0321358[&&NHX:Type=GTDB:gtdb_class=c__Gammaproteobacteria:gtdb_domain=d__Bacteria:gtdb_family=f__Burkholderiaceae:gtdb_genus=g__Duganella:gtdb_order=o__Burkholderiales:gtdb_phylum=p__Proteobacteria:gtdb_species=s__Duganella sp009857915:heptad=MCP-36H:species=d__Bacteria_p__Proteobacteria_c__Gammaproteobacteria_o__Burkholderiales_f__Burkholderiaceae_g__Duganella_s__Duganella sp009857915])0:5e-09[&&NHX:Sample_counter=:Type_counter=GTDB--2:capture_class_counter=:capture_domain_counter=:capture_family_counter=:capture_genus_counter=:capture_order_counter=:capture_phylum_counter=:capture_species_counter=:evoltype=D:gtdb_class_counter=c__Gammaproteobacteria--2:gtdb_domain_counter=d__Bacteria--2:gtdb_family_counter=f__Burkholderiaceae--2:gtdb_genus_counter=g__Duganella--2:gtdb_order_counter=o__Burkholderiales--2:gtdb_phylum_counter=p__Proteobacteria--2:gtdb_species_counter=s__Duganella danionis--1||s__Duganella sp009857915--1:heptad_counter=MCP-36H--2:lbd_counter=:lca=d__Bacteria:lca_tree=g__Duganella:name=N1195575:ref_name_counter=])1:0.19028[&&NHX:Sample_counter=:Type_counter=GTDB--3:capture_class_counter=:capture_domain_counter=:capture_family_counter=:capture_genus_counter=:capture_order_counter=:capture_phylum_counter=:capture_species_counter=:evoltype=D:gtdb_class_counter=c__Gammaproteobacteria--3:gtdb_domain_counter=d__Bacteria--3:gtdb_family_counter=f__Burkholderiaceae--3:gtdb_genus_counter=g__Duganella--3:gtdb_order_counter=o__Burkholderiales--3:gtdb_phylum_counter=p__Proteobacteria--3:gtdb_species_counter=s__Duganella danionis--1||s__Duganella fentianensis--1||s__Duganella sp009857915--1:heptad_counter=MCP-36H--3:lbd_counter=:lca=d__Bacteria:lca_tree=g__Duganella:name=N1195576:ref_name_counter=])0:5e-09[&&NHX:Sample_counter=rhizpot3--1:Type_counter=GTDB--3||capture--1:capture_class_counter=c__Gammaproteobacteria--1:capture_domain_counter=d__Bacteria--1:capture_family_counter=f__Burkholderiaceae--1:capture_genus_counter=g__Aquabacterium--1:capture_order_counter=o__Burkholderiales--1:capture_phylum_counter=p__Proteobacteria--1:capture_species_counter=s__Aquabacterium sp002339015--1:gtdb_class_counter=c__Gammaproteobacteria--3:gtdb_domain_counter=d__Bacteria--3:gtdb_family_counter=f__Burkholderiaceae--3:gtdb_genus_counter=g__Duganella--3:gtdb_order_counter=o__Burkholderiales--3:gtdb_phylum_counter=p__Proteobacteria--3:gtdb_species_counter=s__Duganella danionis--1||s__Duganella fentianensis--1||s__Duganella sp009857915--1:heptad_counter=MCP-36H--4:lbd_counter=:lca_tree=g__Duganella:name=N1195577:ref_name_counter=])0.866:0.0342186[&&NHX:Sample_counter=rhizpot1--1||rhizpot3--1:Type_counter=GTDB--3||capture--2:capture_class_counter=c__Gammaproteobacteria--2:capture_domain_counter=d__Bacteria--2:capture_family_counter=f__Burkholderiaceae--2:capture_genus_counter=g__Aquabacterium--2:capture_order_counter=o__Burkholderiales--2:capture_phylum_counter=p__Proteobacteria--2:capture_species_counter=s__Aquabacterium sp002339015--1||s__Aquabacterium sp004322345--1:gtdb_class_counter=c__Gammaproteobacteria--3:gtdb_domain_counter=d__Bacteria--3:gtdb_family_counter=f__Burkholderiaceae--3:gtdb_genus_counter=g__Duganella--3:gtdb_order_counter=o__Burkholderiales--3:gtdb_phylum_counter=p__Proteobacteria--3:gtdb_species_counter=s__Duganella danionis--1||s__Duganella fentianensis--1||s__Duganella sp009857915--1:heptad_counter=MCP-36H--5:lbd_counter=:lca_tree=g__Duganella:name=N1195578:ref_name_counter=],((ba41a64e-6aa0-45bd-bb4a-bb179904abdf_3@MCPsignal.23.91:0.0135182[&&NHX:Sample=rhizpot3:Type=capture:besthit=89.7:bitscore=105.0:capture_class=c__Gammaproteobacteria:capture_domain=d__Bacteria:capture_family=f__Burkholderiaceae:capture_genus=g__Aquabacterium:capture_order=o__Burkholderiales:capture_phylum=p__Proteobacteria:capture_species=s__Aquabacterium sp002339015:evalue=2.94e-31:gapopen=0.0:heptad=MCP-36H:length=68.0:mismatch=7.0:qcovhsp=100.0:qend=68.0:qstart=1.0:ref_name=GB_GCA_016708955.1_protein.faa_JADJES010000013.1_13@PF00015_full_PFAM.316.413:scovhsp=70.1:send=79.0:sstart=12.0],(RS_GCF_001189955.1_protein.faa_NZ_LFLT01000071.1_2@PF00015_full_PFAM.322.487:0.0777163[&&NHX:Type=GTDB:gtdb_class=c__Gammaproteobacteria:gtdb_domain=d__Bacteria:gtdb_family=f__Burkholderiaceae:gtdb_genus=g__Herbaspirillum:gtdb_order=o__Burkholderiales:gtdb_phylum=p__Proteobacteria:gtdb_species=s__Herbaspirillum chlorophenolicum:heptad=MCP-36H:species=d__Bacteria_p__Proteobacteria_c__Gammaproteobacteria_o__Burkholderiales_f__Burkholderiaceae_g__Herbaspirillum_s__Herbaspirillum chlorophenolicum],GB_GCA_019233085.1_protein.faa_JAFAMT010000492.1_2@PF00015_full_PFAM.321.523:0.0195966[&&NHX:Type=GTDB:gtdb_class=c__Gammaproteobacteria:gtdb_domain=d__Bacteria:gtdb_family=f__Burkholderiaceae:gtdb_genus=g__Herbaspirillum:gtdb_order=o__Burkholderiales:gtdb_phylum=p__Proteobacteria:gtdb_species=s__Herbaspirillum sp019233085:heptad=MCP-36H:species=d__Bacteria_p__Proteobacteria_c__Gammaproteobacteria_o__Burkholderiales_f__Burkholderiaceae_g__Herbaspirillum_s__Herbaspirillum sp019233085])0.979:0.132375[&&NHX:Sample_counter=:Type_counter=GTDB--2:capture_class_counter=:capture_domain_counter=:capture_family_counter=:capture_genus_counter=:capture_order_counter=:capture_phylum_counter=:capture_species_counter=:evoltype=D:gtdb_class_counter=c__Gammaproteobacteria--2:gtdb_domain_counter=d__Bacteria--2:gtdb_family_counter=f__Burkholderiaceae--2:gtdb_genus_counter=g__Herbaspirillum--2:gtdb_order_counter=o__Burkholderiales--2:gtdb_phylum_counter=p__Proteobacteria--2:gtdb_species_counter=s__Herbaspirillum chlorophenolicum--1||s__Herbaspirillum sp019233085--1:heptad_counter=MCP-36H--2:lbd_counter=:lca=d__Bacteria:lca_tree=g__Herbaspirillum:name=N1195582:ref_name_counter=])0.778:0.0204994[&&NHX:Sample_counter=rhizpot3--1:Type_counter=GTDB--2||capture--1:besthit_avg=89.7:besthit_max=89.7:besthit_min=89.7:besthit_std=0:besthit_sum=89.7:bitscore_avg=105.0:bitscore_max=105.0:bitscore_min=105.0:bitscore_std=0:bitscore_sum=105.0:capture_class_counter=c__Gammaproteobacteria--1:capture_domain_counter=d__Bacteria--1:capture_family_counter=f__Burkholderiaceae--1:capture_genus_counter=g__Aquabacterium--1:capture_order_counter=o__Burkholderiales--1:capture_phylum_counter=p__Proteobacteria--1:capture_species_counter=s__Aquabacterium sp002339015--1:evalue_avg=2.94e-31:evalue_max=2.94e-31:evalue_min=2.94e-31:evalue_std=0:evalue_sum=2.94e-31:gapopen_avg=0.0:gapopen_max=0.0:gapopen_min=0.0:gapopen_std=0:gapopen_sum=0.0:gtdb_class_counter=c__Gammaproteobacteria--2:gtdb_domain_counter=d__Bacteria--2:gtdb_family_counter=f__Burkholderiaceae--2:gtdb_genus_counter=g__Herbaspirillum--2:gtdb_order_counter=o__Burkholderiales--2:gtdb_phylum_counter=p__Proteobacteria--2:gtdb_species_counter=s__Herbaspirillum chlorophenolicum--1||s__Herbaspirillum sp019233085--1:heptad_counter=MCP-36H--3:lbd_counter=:lca_tree=g__Herbaspirillum:length_avg=68.0:length_max=68.0:length_min=68.0:length_std=0:length_sum=68.0:mismatch_avg=7.0:mismatch_max=7.0:mismatch_min=7.0:mismatch_std=0:mismatch_sum=7.0:name=N1195583:qcovhsp_avg=100.0:qcovhsp_max=100.0:qcovhsp_min=100.0:qcovhsp_std=0:qcovhsp_sum=100.0:qend_avg=68.0:qend_max=68.0:qend_min=68.0:qend_std=0:qend_sum=68.0:qstart_avg=1.0:qstart_max=1.0:qstart_min=1.0:qstart_std=0:qstart_sum=1.0:ref_name_counter=GB_GCA_016708955.1_protein.faa_JADJES010000013.1_13@PF00015_full_PFAM.316.413--1:scovhsp_avg=70.1:scovhsp_max=70.1:scovhsp_min=70.1:scovhsp_std=0:scovhsp_sum=70.1:send_avg=79.0:send_max=79.0:send_min=79.0:send_std=0:send_sum=79.0:sstart_avg=12.0:sstart_max=12.0:sstart_min=12.0:sstart_std=0:sstart_sum=12.0],((((7290f4f4-77c0-46c5-ab85-ee617f1c41b4_6@MCPsignal.151.218:0.0127544[&&NHX:Sample=rhizpot1:Type=capture:capture_class=c__Gammaproteobacteria:capture_domain=d__Bacteria:capture_family=f__Burkholderiaceae:capture_genus=g__Aquabacterium:capture_order=o__Burkholderiales:capture_phylum=p__Proteobacteria:capture_species=s__Aquabacterium sp002339015:heptad=MCP-36H],((31988351-0d7f-4745-8399-ee2a2ecd2998_2@MCPsignal.37.97:5e-09[&&NHX:Sample=rhizpot3:Type=capture:capture_class=c__Gammaproteobacteria:capture_domain=d__Bacteria:capture_family=f__Burkholderiaceae:capture_genus=g__Aquabacterium:capture_order=o__Burkholderiales:capture_phylum=p__Proteobacteria:capture_species=s__Aquabacterium sp002339015:heptad=MCP-36H],4521db3d-5891-4a98-a7e4-1124b0a29661_2@MCPsignal.56.128:0.0118164[&&NHX:Sample=rhizpot1:Type=capture:capture_class=c__Gammaproteobacteria:capture_domain=d__Bacteria:capture_family=f__Burkholderiaceae:capture_genus=g__Aquabacterium:capture_order=o__Burkholderiales:capture_phylum=p__Proteobacteria:capture_species=s__Aquabacterium sp002339015:heptad=MCP-36H])0:1.8e-08[&&NHX:Sample_counter=rhizpot1--1||rhizpot3--1:Type_counter=capture--2:capture_class_counter=c__Gammaproteobacteria--2:capture_domain_counter=d__Bacteria--2:capture_family_counter=f__Burkholderiaceae--2:capture_genus_counter=g__Aquabacterium--2:capture_order_counter=o__Burkholderiales--2:capture_phylum_counter=p__Proteobacteria--2:capture_species_counter=s__Aquabacterium sp002339015--2:gtdb_class_counter=:gtdb_domain_counter=:gtdb_family_counter=:gtdb_genus_counter=:gtdb_order_counter=:gtdb_phylum_counter=:gtdb_species_counter=:heptad_counter=MCP-36H--2:lbd_counter=:name=N1195587:ref_name_counter=],(((1a699b3e-5d26-4820-8c7b-0a44f791531d_5@MCPsignal.159.232:0[&&NHX:Sample=rhizpot2:Type=capture:capture_class=c__Gammaproteobacteria:capture_domain=d__Bacteria:capture_family=f__Burkholderiaceae:capture_genus=g__Rhodoferax:capture_order=o__Burkholderiales:capture_phylum=p__Proteobacteria:capture_species=s__Rhodoferax sp903945325:heptad=MCP-36H],af24298d-f216-458e-963f-ed64f0052a14_5@MCPsignal.107.180:0[&&NHX:Sample=rhizpot3:Type=capture:capture_class=c__Gammaproteobacteria:capture_domain=d__Bacteria:capture_family=f__Enterobacteriaceae:capture_genus=g__Pantoea:capture_order=o__Enterobacterales:capture_phylum=p__Proteobacteria:capture_species=s__Pantoea sp002359495:heptad=MCP-36H]):5e-09[&&NHX:Sample_counter=rhizpot2--1||rhizpot3--1:Type_counter=capture--2:capture_class_counter=c__Gammaproteobacteria--2:capture_domain_counter=d__Bacteria--2:capture_family_counter=f__Burkholderiaceae--1||f__Enterobacteriaceae--1:capture_genus_counter=g__Pantoea--1||g__Rhodoferax--1:capture_order_counter=o__Burkholderiales--1||o__Enterobacterales--1:capture_phylum_counter=p__Proteobacteria--2:capture_species_counter=s__Pantoea sp002359495--1||s__Rhodoferax sp903945325--1:gtdb_class_counter=:gtdb_domain_counter=:gtdb_family_counter=:gtdb_genus_counter=:gtdb_order_counter=:gtdb_phylum_counter=:gtdb_species_counter=:heptad_counter=MCP-36H--2:lbd_counter=:name=N1195590:ref_name_counter=],4a7e977f-7ddc-4a63-a97f-ff4bf68a673a_1@MCPsignal.262.333:5e-09[&&NHX:Sample=rhizpot3:Type=capture:capture_class=c__Gammaproteobacteria:capture_domain=d__Bacteria:capture_family=f__Burkholderiaceae:capture_genus=g__Aquabacterium:capture_order=o__Burkholderiales:capture_phylum=p__Proteobacteria:capture_species=s__Aquabacterium sp002339015:heptad=MCP-36H])0:5e-09[&&NHX:Sample_counter=rhizpot2--1||rhizpot3--2:Type_counter=capture--3:capture_class_counter=c__Gammaproteobacteria--3:capture_domain_counter=d__Bacteria--3:capture_family_counter=f__Burkholderiaceae--2||f__Enterobacteriaceae--1:capture_genus_counter=g__Aquabacterium--1||g__Pantoea--1||g__Rhodoferax--1:capture_order_counter=o__Burkholderiales--2||o__Enterobacterales--1:capture_phylum_counter=p__Proteobacteria--3:capture_species_counter=s__Aquabacterium sp002339015--1||s__Pantoea sp002359495--1||s__Rhodoferax sp903945325--1:gtdb_class_counter=:gtdb_domain_counter=:gtdb_family_counter=:gtdb_genus_counter=:gtdb_order_counter=:gtdb_phylum_counter=:gtdb_species_counter=:heptad_counter=MCP-36H--3:lbd_counter=:name=N1195592:ref_name_counter=],(RS_GCF_016632335.1_protein.faa_NZ_JAEPBG010000007.1_177@PF00015_full_PFAM.318.520:0.0624963[&&NHX:Type=GTDB:gtdb_class=c__Gammaproteobacteria:gtdb_domain=d__Bacteria:gtdb_family=f__Burkholderiaceae:gtdb_genus=g__Noviherbaspirillum_A:gtdb_order=o__Burkholderiales:gtdb_phylum=p__Proteobacteria:gtdb_species=s__Noviherbaspirillum_A pedocola:heptad=MCP-36H:species=d__Bacteria_p__Proteobacteria_c__Gammaproteobacteria_o__Burkholderiales_f__Burkholderiaceae_g__Noviherbaspirillum_A_s__Noviherbaspirillum_A pedocola],db7388a9-9dd6-4512-a50c-9f0a67ed7fa6_4@MCPsignal.54.104:0.174857[&&NHX:Sample=rhiztom1:Type=capture:capture_class=c__Alphaproteobacteria:capture_domain=d__Bacteria:capture_family=f__Beijerinckiaceae:capture_genus=g__Methylobacterium:capture_order=o__Rhizobiales:capture_phylum=p__Proteobacteria:capture_species=s__Methylobacterium sp003217615:heptad=MCP-36H])0.792:0.0543162[&&NHX:Sample_counter=rhiztom1--1:Type_counter=GTDB--1||capture--1:capture_class_counter=c__Alphaproteobacteria--1:capture_domain_counter=d__Bacteria--1:capture_family_counter=f__Beijerinckiaceae--1:capture_genus_counter=g__Methylobacterium--1:capture_order_counter=o__Rhizobiales--1:capture_phylum_counter=p__Proteobacteria--1:capture_species_counter=s__Methylobacterium sp003217615--1:gtdb_class_counter=c__Gammaproteobacteria--1:gtdb_domain_counter=d__Bacteria--1:gtdb_family_counter=f__Burkholderiaceae--1:gtdb_genus_counter=g__Noviherbaspirillum_A--1:gtdb_order_counter=o__Burkholderiales--1:gtdb_phylum_counter=p__Proteobacteria--1:gtdb_species_counter=s__Noviherbaspirillum_A pedocola--1:heptad_counter=MCP-36H--2:lbd_counter=:lca_tree=s__Noviherbaspirillum_A pedocola:name=N1195595:ref_name_counter=])0:5e-09[&&NHX:Sample_counter=rhizpot2--1||rhizpot3--2||rhiztom1--1:Type_counter=GTDB--1||capture--4:capture_class_counter=c__Alphaproteobacteria--1||c__Gammaproteobacteria--3:capture_domain_counter=d__Bacteria--4:capture_family_counter=f__Beijerinckiaceae--1||f__Burkholderiaceae--2||f__Enterobacteriaceae--1:capture_genus_counter=g__Aquabacterium--1||g__Methylobacterium--1||g__Pantoea--1||g__Rhodoferax--1:capture_order_counter=o__Burkholderiales--2||o__Enterobacterales--1||o__Rhizobiales--1:capture_phylum_counter=p__Proteobacteria--4:capture_species_counter=s__Aquabacterium sp002339015--1||s__Methylobacterium sp003217615--1||s__Pantoea sp002359495--1||s__Rhodoferax sp903945325--1:gtdb_class_counter=c__Gammaproteobacteria--1:gtdb_domain_counter=d__Bacteria--1:gtdb_family_counter=f__Burkholderiaceae--1:gtdb_genus_counter=g__Noviherbaspirillum_A--1:gtdb_order_counter=o__Burkholderiales--1:gtdb_phylum_counter=p__Proteobacteria--1:gtdb_species_counter=s__Noviherbaspirillum_A pedocola--1:heptad_counter=MCP-36H--5:lbd_counter=:lca_tree=s__Noviherbaspirillum_A pedocola:name=N1195596:ref_name_counter=])0:5e-09[&&NHX:Sample_counter=rhizpot1--1||rhizpot2--1||rhizpot3--3||rhiztom1--1:Type_counter=GTDB--1||capture--6:capture_class_counter=c__Alphaproteobacteria--1||c__Gammaproteobacteria--5:capture_domain_counter=d__Bacteria--6:capture_family_counter=f__Beijerinckiaceae--1||f__Burkholderiaceae--4||f__Enterobacteriaceae--1:capture_genus_counter=g__Aquabacterium--3||g__Methylobacterium--1||g__Pantoea--1||g__Rhodoferax--1:capture_order_counter=o__Burkholderiales--4||o__Enterobacterales--1||o__Rhizobiales--1:capture_phylum_counter=p__Proteobacteria--6:capture_species_counter=s__Aquabacterium sp002339015--3||s__Methylobacterium sp003217615--1||s__Pantoea sp002359495--1||s__Rhodoferax sp903945325--1:gtdb_class_counter=c__Gammaproteobacteria--1:gtdb_domain_counter=d__Bacteria--1:gtdb_family_counter=f__Burkholderiaceae--1:gtdb_genus_counter=g__Noviherbaspirillum_A--1:gtdb_order_counter=o__Burkholderiales--1:gtdb_phylum_counter=p__Proteobacteria--1:gtdb_species_counter=s__Noviherbaspirillum_A pedocola--1:heptad_counter=MCP-36H--7:lbd_counter=:lca_tree=s__Noviherbaspirillum_A pedocola:name=N1195597:ref_name_counter=])0:5e-09[&&NHX:Sample_counter=rhizpot1--2||rhizpot2--1||rhizpot3--3||rhiztom1--1:Type_counter=GTDB--1||capture--7:capture_class_counter=c__Alphaproteobacteria--1||c__Gammaproteobacteria--6:capture_domain_counter=d__Bacteria--7:capture_family_counter=f__Beijerinckiaceae--1||f__Burkholderiaceae--5||f__Enterobacteriaceae--1:capture_genus_counter=g__Aquabacterium--4||g__Methylobacterium--1||g__Pantoea--1||g__Rhodoferax--1:capture_order_counter=o__Burkholderiales--5||o__Enterobacterales--1||o__Rhizobiales--1:capture_phylum_counter=p__Proteobacteria--7:capture_species_counter=s__Aquabacterium sp002339015--4||s__Methylobacterium sp003217615--1||s__Pantoea sp002359495--1||s__Rhodoferax sp903945325--1:gtdb_class_counter=c__Gammaproteobacteria--1:gtdb_domain_counter=d__Bacteria--1:gtdb_family_counter=f__Burkholderiaceae--1:gtdb_genus_counter=g__Noviherbaspirillum_A--1:gtdb_order_counter=o__Burkholderiales--1:gtdb_phylum_counter=p__Proteobacteria--1:gtdb_species_counter=s__Noviherbaspirillum_A pedocola--1:heptad_counter=MCP-36H--8:lbd_counter=:lca_tree=s__Noviherbaspirillum_A pedocola:name=N1195598:ref_name_counter=],(ebc34f7b-cfa2-40a4-bae9-2e644562b304_4@MCPsignal.87.158:5e-09[&&NHX:Sample=rhizpot3:Type=capture:capture_class=c__Gammaproteobacteria:capture_domain=d__Bacteria:capture_family=f__Burkholderiaceae:capture_genus=g__Aquabacterium:capture_order=o__Burkholderiales:capture_phylum=p__Proteobacteria:capture_species=s__Aquabacterium sp002339015:heptad=MCP-36H],569295cc-3c08-42d4-b871-1d57066281db_6@MCPsignal.340.404:0.0253011[&&NHX:Sample=rhizpot1:Type=capture:capture_class=c__Gammaproteobacteria:capture_domain=d__Bacteria:capture_family=f__Burkholderiaceae:capture_genus=g__Aquabacterium:capture_order=o__Burkholderiales:capture_phylum=p__Proteobacteria:capture_species=s__Aquabacterium sp002339015:heptad=MCP-36H])0:5e-09[&&NHX:Sample_counter=rhizpot1--1||rhizpot3--1:Type_counter=capture--2:capture_class_counter=c__Gammaproteobacteria--2:capture_domain_counter=d__Bacteria--2:capture_family_counter=f__Burkholderiaceae--2:capture_genus_counter=g__Aquabacterium--2:capture_order_counter=o__Burkholderiales--2:capture_phylum_counter=p__Proteobacteria--2:capture_species_counter=s__Aquabacterium sp002339015--2:gtdb_class_counter=:gtdb_domain_counter=:gtdb_family_counter=:gtdb_genus_counter=:gtdb_order_counter=:gtdb_phylum_counter=:gtdb_species_counter=:heptad_counter=MCP-36H--2:lbd_counter=:name=N1195601:ref_name_counter=])0.459:1.8e-08[&&NHX:Sample_counter=rhizpot1--3||rhizpot2--1||rhizpot3--4||rhiztom1--1:Type_counter=GTDB--1||capture--9:capture_class_counter=c__Alphaproteobacteria--1||c__Gammaproteobacteria--8:capture_domain_counter=d__Bacteria--9:capture_family_counter=f__Beijerinckiaceae--1||f__Burkholderiaceae--7||f__Enterobacteriaceae--1:capture_genus_counter=g__Aquabacterium--6||g__Methylobacterium--1||g__Pantoea--1||g__Rhodoferax--1:capture_order_counter=o__Burkholderiales--7||o__Enterobacterales--1||o__Rhizobiales--1:capture_phylum_counter=p__Proteobacteria--9:capture_species_counter=s__Aquabacterium sp002339015--6||s__Methylobacterium sp003217615--1||s__Pantoea sp002359495--1||s__Rhodoferax sp903945325--1:gtdb_class_counter=c__Gammaproteobacteria--1:gtdb_domain_counter=d__Bacteria--1:gtdb_family_counter=f__Burkholderiaceae--1:gtdb_genus_counter=g__Noviherbaspirillum_A--1:gtdb_order_counter=o__Burkholderiales--1:gtdb_phylum_counter=p__Proteobacteria--1:gtdb_species_counter=s__Noviherbaspirillum_A pedocola--1:heptad_counter=MCP-36H--10:lbd_counter=:lca_tree=s__Noviherbaspirillum_A pedocola:name=N1195602:ref_name_counter=],(4d0fe0ec-95d6-4049-9a46-353ceada68cf_2@MCPsignal.23.80:0[&&NHX:Sample=rhizpot1:Type=capture:capture_class=c__Gammaproteobacteria:capture_domain=d__Bacteria:capture_family=f__Burkholderiaceae:capture_genus=g__Aquabacterium:capture_order=o__Burkholderiales:capture_phylum=p__Proteobacteria:capture_species=s__Aquabacterium sp002339015:heptad=MCP-36H],3e8f9470-6fd9-4dc8-b58f-9996af242c2a_1@MCPsignal.22.79:0[&&NHX:Sample=rhizpot3:Type=capture:capture_class=c__Gammaproteobacteria:capture_domain=d__Bacteria:capture_family=f__Burkholderiaceae:capture_genus=g__Noviherbaspirillum_A:capture_order=o__Burkholderiales:capture_phylum=p__Proteobacteria:capture_species=s__Noviherbaspirillum_A soli:heptad=MCP-36H]):5e-09[&&NHX:Sample_counter=rhizpot1--1||rhizpot3--1:Type_counter=capture--2:capture_class_counter=c__Gammaproteobacteria--2:capture_domain_counter=d__Bacteria--2:capture_family_counter=f__Burkholderiaceae--2:capture_genus_counter=g__Aquabacterium--1||g__Noviherbaspirillum_A--1:capture_order_counter=o__Burkholderiales--2:capture_phylum_counter=p__Proteobacteria--2:capture_species_counter=s__Aquabacterium sp002339015--1||s__Noviherbaspirillum_A soli--1:gtdb_class_counter=:gtdb_domain_counter=:gtdb_family_counter=:gtdb_genus_counter=:gtdb_order_counter=:gtdb_phylum_counter=:gtdb_species_counter=:heptad_counter=MCP-36H--2:lbd_counter=:name=N1195605:ref_name_counter=])0.155:0.0165273[&&NHX:Sample_counter=rhizpot1--4||rhizpot2--1||rhizpot3--5||rhiztom1--1:Type_counter=GTDB--1||capture--11:capture_class_counter=c__Alphaproteobacteria--1||c__Gammaproteobacteria--10:capture_domain_counter=d__Bacteria--11:capture_family_counter=f__Beijerinckiaceae--1||f__Burkholderiaceae--9||f__Enterobacteriaceae--1:capture_genus_counter=g__Aquabacterium--7||g__Methylobacterium--1||g__Noviherbaspirillum_A--1||g__Pantoea--1||g__Rhodoferax--1:capture_order_counter=o__Burkholderiales--9||o__Enterobacterales--1||o__Rhizobiales--1:capture_phylum_counter=p__Proteobacteria--11:capture_species_counter=s__Aquabacterium sp002339015--7||s__Methylobacterium sp003217615--1||s__Noviherbaspirillum_A soli--1||s__Pantoea sp002359495--1||s__Rhodoferax sp903945325--1:gtdb_class_counter=c__Gammaproteobacteria--1:gtdb_domain_counter=d__Bacteria--1:gtdb_family_counter=f__Burkholderiaceae--1:gtdb_genus_counter=g__Noviherbaspirillum_A--1:gtdb_order_counter=o__Burkholderiales--1:gtdb_phylum_counter=p__Proteobacteria--1:gtdb_species_counter=s__Noviherbaspirillum_A pedocola--1:heptad_counter=MCP-36H--12:lbd_counter=:lca_tree=s__Noviherbaspirillum_A pedocola:name=N1195606:ref_name_counter=],(((RS_GCF_014284255.1_protein.faa_NZ_JACOFV010000007.1_158@PF00015_full_PFAM.323.508:0.0601288[&&NHX:Type=GTDB:gtdb_class=c__Gammaproteobacteria:gtdb_domain=d__Bacteria:gtdb_family=f__Burkholderiaceae:gtdb_genus=g__Undibacterium:gtdb_order=o__Burkholderiales:gtdb_phylum=p__Proteobacteria:gtdb_species=s__Undibacterium jejuense:heptad=MCP-36H:species=d__Bacteria_p__Proteobacteria_c__Gammaproteobacteria_o__Burkholderiales_f__Burkholderiaceae_g__Undibacterium_s__Undibacterium jejuense],RS_GCF_014284255.1_protein.faa_NZ_JACOFV010000008.1_182@PF00015_full_PFAM.321.516:0.0163269[&&NHX:Type=GTDB:gtdb_class=c__Gammaproteobacteria:gtdb_domain=d__Bacteria:gtdb_family=f__Burkholderiaceae:gtdb_genus=g__Undibacterium:gtdb_order=o__Burkholderiales:gtdb_phylum=p__Proteobacteria:gtdb_species=s__Undibacterium jejuense:heptad=MCP-36H:species=d__Bacteria_p__Proteobacteria_c__Gammaproteobacteria_o__Burkholderiales_f__Burkholderiaceae_g__Undibacterium_s__Undibacterium jejuense])1:0.13629[&&NHX:Sample_counter=:Type_counter=GTDB--2:capture_class_counter=:capture_domain_counter=:capture_family_counter=:capture_genus_counter=:capture_order_counter=:capture_phylum_counter=:capture_species_counter=:evoltype=D:gtdb_class_counter=c__Gammaproteobacteria--2:gtdb_domain_counter=d__Bacteria--2:gtdb_family_counter=f__Burkholderiaceae--2:gtdb_genus_counter=g__Undibacterium--2:gtdb_order_counter=o__Burkholderiales--2:gtdb_phylum_counter=p__Proteobacteria--2:gtdb_species_counter=s__Undibacterium jejuense--2:heptad_counter=MCP-36H--2:lbd_counter=:lca=d__Bacteria:lca_tree=s__Undibacterium jejuense:name=N1195609:ref_name_counter=],((RS_GCF_014284115.1_protein.faa_NZ_JACOFY010000001.1_615@PF00015_full_PFAM.316.509:0.145147[&&NHX:Type=GTDB:gtdb_class=c__Gammaproteobacteria:gtdb_domain=d__Bacteria:gtdb_family=f__Burkholderiaceae:gtdb_genus=g__Undibacterium:gtdb_order=o__Burkholderiales:gtdb_phylum=p__Proteobacteria:gtdb_species=s__Undibacterium sp014284115:heptad=MCP-36H:species=d__Bacteria_p__Proteobacteria_c__Gammaproteobacteria_o__Burkholderiales_f__Burkholderiaceae_g__Undibacterium_s__Undibacterium sp014284115],c021b086-495e-4fa1-a3a5-ec58c4ad95a8_4@MCPsignal.190.244:0.0246656[&&NHX:Sample=rhizpot1:Type=capture:capture_class=c__Gammaproteobacteria:capture_domain=d__Bacteria:capture_family=f__Burkholderiaceae:capture_genus=g__Aquabacterium:capture_order=o__Burkholderiales:capture_phylum=p__Proteobacteria:capture_species=s__Aquabacterium sp002339015:heptad=MCP-36H])0:7e-09[&&NHX:Sample_counter=rhizpot1--1:Type_counter=GTDB--1||capture--1:capture_class_counter=c__Gammaproteobacteria--1:capture_domain_counter=d__Bacteria--1:capture_family_counter=f__Burkholderiaceae--1:capture_genus_counter=g__Aquabacterium--1:capture_order_counter=o__Burkholderiales--1:capture_phylum_counter=p__Proteobacteria--1:capture_species_counter=s__Aquabacterium sp002339015--1:gtdb_class_counter=c__Gammaproteobacteria--1:gtdb_domain_counter=d__Bacteria--1:gtdb_family_counter=f__Burkholderiaceae--1:gtdb_genus_counter=g__Undibacterium--1:gtdb_order_counter=o__Burkholderiales--1:gtdb_phylum_counter=p__Proteobacteria--1:gtdb_species_counter=s__Undibacterium sp014284115--1:heptad_counter=MCP-36H--2:lbd_counter=:lca_tree=s__Undibacterium sp014284115:name=N1195612:ref_name_counter=],RS_GCF_004358105.1_protein.faa_NZ_SMYL01000002.1_659@PF00015_full_PFAM.313.496:0.102135[&&NHX:Type=GTDB:gtdb_class=c__Gammaproteobacteria:gtdb_domain=d__Bacteria:gtdb_family=f__Burkholderiaceae:gtdb_genus=g__Solimicrobium:gtdb_order=o__Burkholderiales:gtdb_phylum=p__Proteobacteria:gtdb_species=s__Solimicrobium aquaticum:heptad=MCP-36H:species=d__Bacteria_p__Proteobacteria_c__Gammaproteobacteria_o__Burkholderiales_f__Burkholderiaceae_g__Solimicrobium_s__Solimicrobium aquaticum])0.868:0.0373939[&&NHX:Sample_counter=rhizpot1--1:Type_counter=GTDB--2||capture--1:capture_class_counter=c__Gammaproteobacteria--1:capture_domain_counter=d__Bacteria--1:capture_family_counter=f__Burkholderiaceae--1:capture_genus_counter=g__Aquabacterium--1:capture_order_counter=o__Burkholderiales--1:capture_phylum_counter=p__Proteobacteria--1:capture_species_counter=s__Aquabacterium sp002339015--1:gtdb_class_counter=c__Gammaproteobacteria--2:gtdb_domain_counter=d__Bacteria--2:gtdb_family_counter=f__Burkholderiaceae--2:gtdb_genus_counter=g__Solimicrobium--1||g__Undibacterium--1:gtdb_order_counter=o__Burkholderiales--2:gtdb_phylum_counter=p__Proteobacteria--2:gtdb_species_counter=s__Solimicrobium aquaticum--1||s__Undibacterium sp014284115--1:heptad_counter=MCP-36H--3:lbd_counter=:lca_tree=f__Burkholderiaceae:name=N1195614:ref_name_counter=])0.929:0.0492058[&&NHX:Sample_counter=rhizpot1--1:Type_counter=GTDB--4||capture--1:capture_class_counter=c__Gammaproteobacteria--1:capture_domain_counter=d__Bacteria--1:capture_family_counter=f__Burkholderiaceae--1:capture_genus_counter=g__Aquabacterium--1:capture_order_counter=o__Burkholderiales--1:capture_phylum_counter=p__Proteobacteria--1:capture_species_counter=s__Aquabacterium sp002339015--1:gtdb_class_counter=c__Gammaproteobacteria--4:gtdb_domain_counter=d__Bacteria--4:gtdb_family_counter=f__Burkholderiaceae--4:gtdb_genus_counter=g__Solimicrobium--1||g__Undibacterium--3:gtdb_order_counter=o__Burkholderiales--4:gtdb_phylum_counter=p__Proteobacteria--4:gtdb_species_counter=s__Solimicrobium aquaticum--1||s__Undibacterium jejuense--2||s__Undibacterium sp014284115--1:heptad_counter=MCP-36H--5:lbd_counter=:lca_tree=f__Burkholderiaceae:name=N1195615:ref_name_counter=],(RS_GCF_013375995.1_protein.faa_NZ_JABMJJ010000005.1_445@PF00015_full_PFAM.319.508:0.134822[&&NHX:Type=GTDB:gtdb_class=c__Gammaproteobacteria:gtdb_domain=d__Bacteria:gtdb_family=f__Burkholderiaceae:gtdb_genus=g__Duganella:gtdb_order=o__Burkholderiales:gtdb_phylum=p__Proteobacteria:gtdb_species=s__Duganella sp013375995:heptad=MCP-36H:species=d__Bacteria_p__Proteobacteria_c__Gammaproteobacteria_o__Burkholderiales_f__Burkholderiaceae_g__Duganella_s__Duganella sp013375995],((RS_GCF_001189965.1_protein.faa_NZ_LFLU01000003.1_201@PF00015_full_PFAM.321.514:0.145665[&&NHX:Type=GTDB:gtdb_class=c__Gammaproteobacteria:gtdb_domain=d__Bacteria:gtdb_family=f__Burkholderiaceae:gtdb_genus=g__Herbaspirillum:gtdb_order=o__Burkholderiales:gtdb_phylum=p__Proteobacteria:gtdb_species=s__Herbaspirillum rhizosphaerae:heptad=MCP-36H:species=d__Bacteria_p__Proteobacteria_c__Gammaproteobacteria_o__Burkholderiales_f__Burkholderiaceae_g__Herbaspirillum_s__Herbaspirillum rhizosphaerae],RS_GCF_000740675.1_protein.faa_NZ_JPXI01000037.1_178@PF00015_full_PFAM.321.507:0.15264[&&NHX:Type=GTDB:gtdb_class=c__Gammaproteobacteria:gtdb_domain=d__Bacteria:gtdb_family=f__Burkholderiaceae:gtdb_genus=g__Massilia:gtdb_order=o__Burkholderiales:gtdb_phylum=p__Proteobacteria:gtdb_species=s__Massilia sp000740675:heptad=MCP-36H:species=d__Bacteria_p__Proteobacteria_c__Gammaproteobacteria_o__Burkholderiales_f__Burkholderiaceae_g__Massilia_s__Massilia sp000740675])0.608:0.0342356[&&NHX:Sample_counter=:Type_counter=GTDB--2:capture_class_counter=:capture_domain_counter=:capture_family_counter=:capture_genus_counter=:capture_order_counter=:capture_phylum_counter=:capture_species_counter=:evoltype=D:gtdb_class_counter=c__Gammaproteobacteria--2:gtdb_domain_counter=d__Bacteria--2:gtdb_family_counter=f__Burkholderiaceae--2:gtdb_genus_counter=g__Herbaspirillum--1||g__Massilia--1:gtdb_order_counter=o__Burkholderiales--2:gtdb_phylum_counter=p__Proteobacteria--2:gtdb_species_counter=s__Herbaspirillum rhizosphaerae--1||s__Massilia sp000740675--1:heptad_counter=MCP-36H--2:lbd_counter=:lca=d__Bacteria:lca_tree=f__Burkholderiaceae:name=N1195619:ref_name_counter=],(((93450c5f-c52e-4317-9044-7c0274b5168d_3@MCPsignal.41.191:0.0261937[&&NHX:Sample=rhiztom3:Type=capture:besthit=80.3:bitscore=203.0:capture_class=c__Clostridia:capture_domain=d__Bacteria:capture_family=f__Lachnospiraceae:capture_genus=g__Eisenbergiella:capture_order=o__Lachnospirales:capture_phylum=p__Firmicutes_A:capture_species=s__Eisenbergiella sp900548905:evalue=8.39e-67:gapopen=0.0:heptad=MCP-36H:length=147.0:mismatch=29.0:qcovhsp=98.0:qend=147.0:qstart=1.0:ref_name=RS_GCF_013377855.1_protein.faa_NZ_JABXYJ010000001.1_32@PF00015_full_PFAM.314.524:scovhsp=70.0:send=158.0:sstart=12.0],((((c4f7330e-cbc6-44b2-ab52-4a09d123c5bd_1@MCPsignal.204.346:0.0340081[&&NHX:Sample=rhiztom2:Type=capture:besthit=79.4:bitscore=191.0:capture_class=c__Gammaproteobacteria:capture_domain=d__Bacteria:capture_family=f__Burkholderiaceae:capture_genus=g__Alicycliphilus:capture_order=o__Burkholderiales:capture_phylum=p__Proteobacteria:capture_species=s__Alicycliphilus sp018240995:evalue=1.61e-62:gapopen=0.0:heptad=MCP-36H:length=141.0:mismatch=29.0:qcovhsp=99.3:qend=141.0:qstart=1.0:ref_name=RS_GCF_015352985.1_protein.faa_NZ_JACYXF010000014.1_46@PF00015_full_PFAM.322.511:scovhsp=74.6:send=149.0:sstart=9.0],(((4c7c3744-e87a-450d-9507-2b7c8754e165_4@MCPsignal.181.336:0.00960233[&&NHX:Sample=rhiztom3:Type=capture:besthit=83.9:bitscore=220.0:capture_class=c__Clostridia:capture_domain=d__Bacteria:capture_family=f__Lachnospiraceae:capture_genus=g__Eisenbergiella:capture_order=o__Lachnospirales:capture_phylum=p__Firmicutes_A:capture_species=s__Eisenbergiella sp900548905:evalue=1e-73:gapopen=0.0:heptad=MCP-36H:length=155.0:mismatch=25.0:qcovhsp=100.0:qend=155.0:qstart=1.0:ref_name=RS_GCF_016917355.1_protein.faa_NZ_CP070304.1_500@PF00015_full_PFAM.377.575:scovhsp=78.3:send=165.0:sstart=11.0],(8f16cc0f-b7cc-4835-a65c-7cd6c11f838f_3@MCPsignal.74.176:0.0259055[&&NHX:Sample=rhiztom1:Type=capture:besthit=88.2:bitscore=153.0:capture_class=c__Clostridia:capture_domain=d__Bacteria:capture_family=f__Lachnospiraceae:capture_genus=g__Eisenbergiella:capture_order=o__Lachnospirales:capture_phylum=p__Firmicutes_A:capture_species=s__Eisenbergiella sp900548905:evalue=3.56e-48:gapopen=0.0:heptad=MCP-36H:length=102.0:mismatch=12.0:qcovhsp=100.0:qend=102.0:qstart=1.0:ref_name=RS_GCF_008929045.1_protein.faa_NZ_VFAH01000002.1_294@PF00015_full_PFAM.319.508:scovhsp=54.0:send=113.0:sstart=12.0],177856ab-ec0c-5748-b8f5-8cc5f9f8a7c6_6@MCPsignal.82.166:5e-09[&&NHX:Sample=rhiztom1:Type=capture:capture_class=c__Clostridia:capture_domain=d__Bacteria:capture_family=f__Lachnospiraceae:capture_genus=g__Eisenbergiella:capture_order=o__Lachnospirales:capture_phylum=p__Firmicutes_A:capture_species=s__Eisenbergiella sp900548905:heptad=MCP-36H])0:1.8e-08[&&NHX:Sample_counter=rhiztom1--2:Type_counter=capture--2:besthit_avg=88.2:besthit_max=88.2:besthit_min=88.2:besthit_std=0:besthit_sum=88.2:bitscore_avg=153.0:bitscore_max=153.0:bitscore_min=153.0:bitscore_std=0:bitscore_sum=153.0:capture_class_counter=c__Clostridia--2:capture_domain_counter=d__Bacteria--2:capture_family_counter=f__Lachnospiraceae--2:capture_genus_counter=g__Eisenbergiella--2:capture_order_counter=o__Lachnospirales--2:capture_phylum_counter=p__Firmicutes_A--2:capture_species_counter=s__Eisenbergiella sp900548905--2:evalue_avg=3.56e-48:evalue_max=3.56e-48:evalue_min=3.56e-48:evalue_std=0:evalue_sum=3.56e-48:gapopen_avg=0.0:gapopen_max=0.0:gapopen_min=0.0:gapopen_std=0:gapopen_sum=0.0:gtdb_class_counter=:gtdb_domain_counter=:gtdb_family_counter=:gtdb_genus_counter=:gtdb_order_counter=:gtdb_phylum_counter=:gtdb_species_counter=:heptad_counter=MCP-36H--2:lbd_counter=:length_avg=102.0:length_max=102.0:length_min=102.0:length_std=0:length_sum=102.0:mismatch_avg=12.0:mismatch_max=12.0:mismatch_min=12.0:mismatch_std=0:mismatch_sum=12.0:name=N1195625:qcovhsp_avg=100.0:qcovhsp_max=100.0:qcovhsp_min=100.0:qcovhsp_std=0:qcovhsp_sum=100.0:qend_avg=102.0:qend_max=102.0:qend_min=102.0:qend_std=0:qend_sum=102.0:qstart_avg=1.0:qstart_max=1.0:qstart_min=1.0:qstart_std=0:qstart_sum=1.0:ref_name_counter=RS_GCF_008929045.1_protein.faa_NZ_VFAH01000002.1_294@PF00015_full_PFAM.319.508--1:scovhsp_avg=54.0:scovhsp_max=54.0:scovhsp_min=54.0:scovhsp_std=0:scovhsp_sum=54.0:send_avg=113.0:send_max=113.0:send_min=113.0:send_std=0:send_sum=113.0:sstart_avg=12.0:sstart_max=12.0:sstart_min=12.0:sstart_std=0:sstart_sum=12.0])0:1.8e-08[&&NHX:Sample_counter=rhiztom1--2||rhiztom3--1:Type_counter=capture--3:besthit_avg=86.05000000000001:besthit_max=88.2:besthit_min=83.9:besthit_std=3.0405591591021524:besthit_sum=172.10000000000002:bitscore_avg=186.5:bitscore_max=220.0:bitscore_min=153.0:bitscore_std=47.37615433949868:bitscore_sum=373.0:capture_class_counter=c__Clostridia--3:capture_domain_counter=d__Bacteria--3:capture_family_counter=f__Lachnospiraceae--3:capture_genus_counter=g__Eisenbergiella--3:capture_order_counter=o__Lachnospirales--3:capture_phylum_counter=p__Firmicutes_A--3:capture_species_counter=s__Eisenbergiella sp900548905--3:evalue_avg=1.78e-48:evalue_max=3.56e-48:evalue_min=1e-73:evalue_std=2.5173001410241093e-48:evalue_sum=3.56e-48:gapopen_avg=0.0:gapopen_max=0.0:gapopen_min=0.0:gapopen_std=0.0:gapopen_sum=0.0:gtdb_class_counter=:gtdb_domain_counter=:gtdb_family_counter=:gtdb_genus_counter=:gtdb_order_counter=:gtdb_phylum_counter=:gtdb_species_counter=:heptad_counter=MCP-36H--3:lbd_counter=:length_avg=128.5:length_max=155.0:length_min=102.0:length_std=37.476659402887016:length_sum=257.0:mismatch_avg=18.5:mismatch_max=25.0:mismatch_min=12.0:mismatch_std=9.192388155425117:mismatch_sum=37.0:name=N1195626:qcovhsp_avg=100.0:qcovhsp_max=100.0:qcovhsp_min=100.0:qcovhsp_std=0.0:qcovhsp_sum=200.0:qend_avg=128.5:qend_max=155.0:qend_min=102.0:qend_std=37.476659402887016:qend_sum=257.0:qstart_avg=1.0:qstart_max=1.0:qstart_min=1.0:qstart_std=0.0:qstart_sum=2.0:ref_name_counter=RS_GCF_008929045.1_protein.faa_NZ_VFAH01000002.1_294@PF00015_full_PFAM.319.508--1||RS_GCF_016917355.1_protein.faa_NZ_CP070304.1_500@PF00015_full_PFAM.377.575--1:scovhsp_avg=66.15:scovhsp_max=78.3:scovhsp_min=54.0:scovhsp_std=17.182694782833103:scovhsp_sum=132.3:send_avg=139.0:send_max=165.0:send_min=113.0:send_std=36.76955262170047:send_sum=278.0:sstart_avg=11.5:sstart_max=12.0:sstart_min=11.0:sstart_std=0.7071067811865476:sstart_sum=23.0],(75bcdb64-ecee-4e1c-8b09-b8edff9819d1_4@MCPsignal.336.408:0.0128401[&&NHX:Sample=rhiztom3:Type=capture:capture_class=c__Clostridia:capture_domain=d__Bacteria:capture_family=f__Lachnospiraceae:capture_genus=g__Eisenbergiella:capture_order=o__Lachnospirales:capture_phylum=p__Firmicutes_A:capture_species=s__Eisenbergiella sp900548905:heptad=MCP-36H],(((565ddc5e-d828-431f-848c-3e7e451f75df_4@MCPsignal.441.510:5e-09[&&NHX:Sample=rhiztom3:Type=capture:capture_class=c__Clostridia:capture_domain=d__Bacteria:capture_family=f__Lachnospiraceae:capture_genus=g__Eisenbergiella:capture_order=o__Lachnospirales:capture_phylum=p__Firmicutes_A:capture_species=s__Eisenbergiella sp900548905:heptad=MCP-36H],1ee56c99-3fd0-48a2-955f-24f57e6e8d72_2@MCPsignal.419.539:6e-09[&&NHX:Sample=rhiztom1:Type=capture:besthit=88.1:bitscore=178.0:capture_class=c__Clostridia:capture_domain=d__Bacteria:capture_family=f__Lachnospiraceae:capture_genus=g__Eisenbergiella:capture_order=o__Lachnospirales:capture_phylum=p__Firmicutes_A:capture_species=s__Eisenbergiella sp900548905:evalue=6.34e-58:gapopen=0.0:heptad=MCP-36H:length=118.0:mismatch=14.0:qcovhsp=98.3:qend=118.0:qstart=1.0:ref_name=RS_GCF_002760665.1_protein.faa_NZ_PDOB01000045.1_18@PF00015_full_PFAM.317.503:scovhsp=63.4:send=124.0:sstart=7.0])0:5e-09[&&NHX:Sample_counter=rhiztom1--1||rhiztom3--1:Type_counter=capture--2:besthit_avg=88.1:besthit_max=88.1:besthit_min=88.1:besthit_std=0:besthit_sum=88.1:bitscore_avg=178.0:bitscore_max=178.0:bitscore_min=178.0:bitscore_std=0:bitscore_sum=178.0:capture_class_counter=c__Clostridia--2:capture_domain_counter=d__Bacteria--2:capture_family_counter=f__Lachnospiraceae--2:capture_genus_counter=g__Eisenbergiella--2:capture_order_counter=o__Lachnospirales--2:capture_phylum_counter=p__Firmicutes_A--2:capture_species_counter=s__Eisenbergiella sp900548905--2:evalue_avg=6.34e-58:evalue_max=6.34e-58:evalue_min=6.34e-58:evalue_std=0:evalue_sum=6.34e-58:gapopen_avg=0.0:gapopen_max=0.0:gapopen_min=0.0:gapopen_std=0:gapopen_sum=0.0:gtdb_class_counter=:gtdb_domain_counter=:gtdb_family_counter=:gtdb_genus_counter=:gtdb_order_counter=:gtdb_phylum_counter=:gtdb_species_counter=:heptad_counter=MCP-36H--2:lbd_counter=:length_avg=118.0:length_max=118.0:length_min=118.0:length_std=0:length_sum=118.0:mismatch_avg=14.0:mismatch_max=14.0:mismatch_min=14.0:mismatch_std=0:mismatch_sum=14.0:name=N1195630:qcovhsp_avg=98.3:qcovhsp_max=98.3:qcovhsp_min=98.3:qcovhsp_std=0:qcovhsp_sum=98.3:qend_avg=118.0:qend_max=118.0:qend_min=118.0:qend_std=0:qend_sum=118.0:qstart_avg=1.0:qstart_max=1.0:qstart_min=1.0:qstart_std=0:qstart_sum=1.0:ref_name_counter=RS_GCF_002760665.1_protein.faa_NZ_PDOB01000045.1_18@PF00015_full_PFAM.317.503--1:scovhsp_avg=63.4:scovhsp_max=63.4:scovhsp_min=63.4:scovhsp_std=0:scovhsp_sum=63.4:send_avg=124.0:send_max=124.0:send_min=124.0:send_std=0:send_sum=124.0:sstart_avg=7.0:sstart_max=7.0:sstart_min=7.0:sstart_std=0:sstart_sum=7.0],(ff35239c-0295-480e-864f-c658df0e9c8b_6@MCPsignal.104.179:0.0398683[&&NHX:Sample=rhiztom3:Type=capture:capture_class=c__Clostridia:capture_domain=d__Bacteria:capture_family=f__Lachnospiraceae:capture_genus=g__Eisenbergiella:capture_order=o__Lachnospirales:capture_phylum=p__Firmicutes_A:capture_species=s__Eisenbergiella sp900548905:heptad=MCP-36H],b105299f-0893-4f31-9da5-e359eb8c62c4_2@MCPsignal.502.629:0.0364579[&&NHX:Sample=rhiztom2:Type=capture:besthit=85.5:bitscore=181.0:capture_class=c__Clostridia:capture_domain=d__Bacteria:capture_family=f__Lachnospiraceae:capture_genus=g__Eisenbergiella:capture_order=o__Lachnospirales:capture_phylum=p__Firmicutes_A:capture_species=s__Eisenbergiella sp900548905:evalue=7.24e-59:gapopen=0.0:heptad=MCP-36H:length=124.0:mismatch=18.0:qcovhsp=97.6:qend=124.0:qstart=1.0:ref_name=RS_GCF_002760665.1_protein.faa_NZ_PDOB01000045.1_18@PF00015_full_PFAM.317.503:scovhsp=66.7:send=130.0:sstart=7.0])0:1.4e-08[&&NHX:Sample_counter=rhiztom2--1||rhiztom3--1:Type_counter=capture--2:besthit_avg=85.5:besthit_max=85.5:besthit_min=85.5:besthit_std=0:besthit_sum=85.5:bitscore_avg=181.0:bitscore_max=181.0:bitscore_min=181.0:bitscore_std=0:bitscore_sum=181.0:capture_class_counter=c__Clostridia--2:capture_domain_counter=d__Bacteria--2:capture_family_counter=f__Lachnospiraceae--2:capture_genus_counter=g__Eisenbergiella--2:capture_order_counter=o__Lachnospirales--2:capture_phylum_counter=p__Firmicutes_A--2:capture_species_counter=s__Eisenbergiella sp900548905--2:evalue_avg=7.24e-59:evalue_max=7.24e-59:evalue_min=7.24e-59:evalue_std=0:evalue_sum=7.24e-59:gapopen_avg=0.0:gapopen_max=0.0:gapopen_min=0.0:gapopen_std=0:gapopen_sum=0.0:gtdb_class_counter=:gtdb_domain_counter=:gtdb_family_counter=:gtdb_genus_counter=:gtdb_order_counter=:gtdb_phylum_counter=:gtdb_species_counter=:heptad_counter=MCP-36H--2:lbd_counter=:length_avg=124.0:length_max=124.0:length_min=124.0:length_std=0:length_sum=124.0:mismatch_avg=18.0:mismatch_max=18.0:mismatch_min=18.0:mismatch_std=0:mismatch_sum=18.0:name=N1195633:qcovhsp_avg=97.6:qcovhsp_max=97.6:qcovhsp_min=97.6:qcovhsp_std=0:qcovhsp_sum=97.6:qend_avg=124.0:qend_max=124.0:qend_min=124.0:qend_std=0:qend_sum=124.0:qstart_avg=1.0:qstart_max=1.0:qstart_min=1.0:qstart_std=0:qstart_sum=1.0:ref_name_counter=RS_GCF_002760665.1_protein.faa_NZ_PDOB01000045.1_18@PF00015_full_PFAM.317.503--1:scovhsp_avg=66.7:scovhsp_max=66.7:scovhsp_min=66.7:scovhsp_std=0:scovhsp_sum=66.7:send_avg=130.0:send_max=130.0:send_min=130.0:send_std=0:send_sum=130.0:sstart_avg=7.0:sstart_max=7.0:sstart_min=7.0:sstart_std=0:sstart_sum=7.0])0.903:0.0175632[&&NHX:Sample_counter=rhiztom1--1||rhiztom2--1||rhiztom3--2:Type_counter=capture--4:besthit_avg=86.8:besthit_max=88.1:besthit_min=85.5:besthit_std=1.8384776310850195:besthit_sum=173.6:bitscore_avg=179.5:bitscore_max=181.0:bitscore_min=178.0:bitscore_std=2.1213203435596424:bitscore_sum=359.0:capture_class_counter=c__Clostridia--4:capture_domain_counter=d__Bacteria--4:capture_family_counter=f__Lachnospiraceae--4:capture_genus_counter=g__Eisenbergiella--4:capture_order_counter=o__Lachnospirales--4:capture_phylum_counter=p__Firmicutes_A--4:capture_species_counter=s__Eisenbergiella sp900548905--4:evalue_avg=3.532e-58:evalue_max=6.34e-58:evalue_min=7.24e-59:evalue_std=3.971111683143651e-58:evalue_sum=7.064e-58:gapopen_avg=0.0:gapopen_max=0.0:gapopen_min=0.0:gapopen_std=0.0:gapopen_sum=0.0:gtdb_class_counter=:gtdb_domain_counter=:gtdb_family_counter=:gtdb_genus_counter=:gtdb_order_counter=:gtdb_phylum_counter=:gtdb_species_counter=:heptad_counter=MCP-36H--4:lbd_counter=:length_avg=121.0:length_max=124.0:length_min=118.0:length_std=4.242640687119285:length_sum=242.0:mismatch_avg=16.0:mismatch_max=18.0:mismatch_min=14.0:mismatch_std=2.8284271247461903:mismatch_sum=32.0:name=N1195634:qcovhsp_avg=97.94999999999999:qcovhsp_max=98.3:qcovhsp_min=97.6:qcovhsp_std=0.4949747468305853:qcovhsp_sum=195.89999999999998:qend_avg=121.0:qend_max=124.0:qend_min=118.0:qend_std=4.242640687119285:qend_sum=242.0:qstart_avg=1.0:qstart_max=1.0:qstart_min=1.0:qstart_std=0.0:qstart_sum=2.0:ref_name_counter=RS_GCF_002760665.1_protein.faa_NZ_PDOB01000045.1_18@PF00015_full_PFAM.317.503--2:scovhsp_avg=65.05:scovhsp_max=66.7:scovhsp_min=63.4:scovhsp_std=2.3334523779156098:scovhsp_sum=130.1:send_avg=127.0:send_max=130.0:send_min=124.0:send_std=4.242640687119285:send_sum=254.0:sstart_avg=7.0:sstart_max=7.0:sstart_min=7.0:sstart_std=0.0:sstart_sum=14.0],(d1681fc1-c982-42a3-81ec-92dbd7ea8da4_3@MCPsignal.212.367:5e-09[&&NHX:Sample=rhiztom1:Type=capture:besthit=85.2:bitscore=223.0:capture_class=c__Clostridia:capture_domain=d__Bacteria:capture_family=f__Lachnospiraceae:capture_genus=g__Eisenbergiella:capture_order=o__Lachnospirales:capture_phylum=p__Firmicutes_A:capture_species=s__Eisenbergiella sp900548905:evalue=1.23e-74:gapopen=0.0:heptad=MCP-36H:length=155.0:mismatch=23.0:qcovhsp=100.0:qend=155.0:qstart=1.0:ref_name=RS_GCF_016917355.1_protein.faa_NZ_CP070304.1_500@PF00015_full_PFAM.377.575:scovhsp=78.3:send=165.0:sstart=11.0],6673c883-1aeb-4445-87c6-22391d10c6bc_2@MCPsignal.107.252:0.00519614[&&NHX:Sample=rhiztom1:Type=capture:besthit=81.9:bitscore=201.0:capture_class=c__Clostridia:capture_domain=d__Bacteria:capture_family=f__Lachnospiraceae:capture_genus=g__Eisenbergiella:capture_order=o__Lachnospirales:capture_phylum=p__Firmicutes_A:capture_species=s__Eisenbergiella sp900548905:evalue=5.62e-66:gapopen=0.0:heptad=MCP-36H:length=144.0:mismatch=26.0:qcovhsp=99.3:qend=144.0:qstart=1.0:ref_name=RS_GCF_013377855.1_protein.faa_NZ_JABXYJ010000001.1_32@PF00015_full_PFAM.314.524:scovhsp=68.6:send=155.0:sstart=12.0])0.514:0.00479058[&&NHX:Sample_counter=rhiztom1--2:Type_counter=capture--2:besthit_avg=83.55000000000001:besthit_max=85.2:besthit_min=81.9:besthit_std=2.333452377915605:besthit_sum=167.10000000000002:bitscore_avg=212.0:bitscore_max=223.0:bitscore_min=201.0:bitscore_std=15.556349186104045:bitscore_sum=424.0:capture_class_counter=c__Clostridia--2:capture_domain_counter=d__Bacteria--2:capture_family_counter=f__Lachnospiraceae--2:capture_genus_counter=g__Eisenbergiella--2:capture_order_counter=o__Lachnospirales--2:capture_phylum_counter=p__Firmicutes_A--2:capture_species_counter=s__Eisenbergiella sp900548905--2:evalue_avg=2.81000000615e-66:evalue_max=5.62e-66:evalue_min=1.23e-74:evalue_std=3.973940101570984e-66:evalue_sum=5.6200000123e-66:gapopen_avg=0.0:gapopen_max=0.0:gapopen_min=0.0:gapopen_std=0.0:gapopen_sum=0.0:gtdb_class_counter=:gtdb_domain_counter=:gtdb_family_counter=:gtdb_genus_counter=:gtdb_order_counter=:gtdb_phylum_counter=:gtdb_species_counter=:heptad_counter=MCP-36H--2:lbd_counter=:length_avg=149.5:length_max=155.0:length_min=144.0:length_std=7.7781745930520225:length_sum=299.0:mismatch_avg=24.5:mismatch_max=26.0:mismatch_min=23.0:mismatch_std=2.1213203435596424:mismatch_sum=49.0:name=N1195637:qcovhsp_avg=99.65:qcovhsp_max=100.0:qcovhsp_min=99.3:qcovhsp_std=0.4949747468305853:qcovhsp_sum=199.3:qend_avg=149.5:qend_max=155.0:qend_min=144.0:qend_std=7.7781745930520225:qend_sum=299.0:qstart_avg=1.0:qstart_max=1.0:qstart_min=1.0:qstart_std=0.0:qstart_sum=2.0:ref_name_counter=RS_GCF_013377855.1_protein.faa_NZ_JABXYJ010000001.1_32@PF00015_full_PFAM.314.524--1||RS_GCF_016917355.1_protein.faa_NZ_CP070304.1_500@PF00015_full_PFAM.377.575--1:scovhsp_avg=73.44999999999999:scovhsp_max=78.3:scovhsp_min=68.6:scovhsp_std=6.858935777509513:scovhsp_sum=146.89999999999998:send_avg=160.0:send_max=165.0:send_min=155.0:send_std=7.0710678118654755:send_sum=320.0:sstart_avg=11.5:sstart_max=12.0:sstart_min=11.0:sstart_std=0.7071067811865476:sstart_sum=23.0])0:1.8e-08[&&NHX:Sample_counter=rhiztom1--3||rhiztom2--1||rhiztom3--2:Type_counter=capture--6:besthit_avg=85.17500000000001:besthit_max=88.1:besthit_min=81.9:besthit_std=2.5421447637772276:besthit_sum=340.70000000000005:bitscore_avg=195.75:bitscore_max=223.0:bitscore_min=178.0:bitscore_std=20.838665984174707:bitscore_sum=783.0:capture_class_counter=c__Clostridia--6:capture_domain_counter=d__Bacteria--6:capture_family_counter=f__Lachnospiraceae--6:capture_genus_counter=g__Eisenbergiella--6:capture_order_counter=o__Lachnospirales--6:capture_phylum_counter=p__Firmicutes_A--6:capture_species_counter=s__Eisenbergiella sp900548905--6:evalue_avg=1.76600001405e-58:evalue_max=6.34e-58:evalue_min=1.23e-74:evalue_std=3.068373716998501e-58:evalue_sum=7.0640000562e-58:gapopen_avg=0.0:gapopen_max=0.0:gapopen_min=0.0:gapopen_std=0.0:gapopen_sum=0.0:gtdb_class_counter=:gtdb_domain_counter=:gtdb_family_counter=:gtdb_genus_counter=:gtdb_order_counter=:gtdb_phylum_counter=:gtdb_species_counter=:heptad_counter=MCP-36H--6:lbd_counter=:length_avg=135.25:length_max=155.0:length_min=118.0:length_std=17.23127002477376:length_sum=541.0:mismatch_avg=20.25:mismatch_max=26.0:mismatch_min=14.0:mismatch_std=5.315072906367325:mismatch_sum=81.0:name=N1195638:qcovhsp_avg=98.80000000000001:qcovhsp_max=100.0:qcovhsp_min=97.6:qcovhsp_std=1.061445555206046:qcovhsp_sum=395.20000000000005:qend_avg=135.25:qend_max=155.0:qend_min=118.0:qend_std=17.23127002477376:qend_sum=541.0:qstart_avg=1.0:qstart_max=1.0:qstart_min=1.0:qstart_std=0.0:qstart_sum=4.0:ref_name_counter=RS_GCF_002760665.1_protein.faa_NZ_PDOB01000045.1_18@PF00015_full_PFAM.317.503--2||RS_GCF_013377855.1_protein.faa_NZ_JABXYJ010000001.1_32@PF00015_full_PFAM.314.524--1||RS_GCF_016917355.1_protein.faa_NZ_CP070304.1_500@PF00015_full_PFAM.377.575--1:scovhsp_avg=69.25:scovhsp_max=78.3:scovhsp_min=63.4:scovhsp_std=6.404425553214485:scovhsp_sum=277.0:send_avg=143.5:send_max=165.0:send_min=124.0:send_std=19.638397762207248:send_sum=574.0:sstart_avg=9.25:sstart_max=12.0:sstart_min=7.0:sstart_std=2.6299556396765835:sstart_sum=37.0])0:1.8e-08[&&NHX:Sample_counter=rhiztom1--3||rhiztom2--1||rhiztom3--3:Type_counter=capture--7:besthit_avg=85.17500000000001:besthit_max=88.1:besthit_min=81.9:besthit_std=2.5421447637772276:besthit_sum=340.70000000000005:bitscore_avg=195.75:bitscore_max=223.0:bitscore_min=178.0:bitscore_std=20.838665984174707:bitscore_sum=783.0:capture_class_counter=c__Clostridia--7:capture_domain_counter=d__Bacteria--7:capture_family_counter=f__Lachnospiraceae--7:capture_genus_counter=g__Eisenbergiella--7:capture_order_counter=o__Lachnospirales--7:capture_phylum_counter=p__Firmicutes_A--7:capture_species_counter=s__Eisenbergiella sp900548905--7:evalue_avg=1.76600001405e-58:evalue_max=6.34e-58:evalue_min=1.23e-74:evalue_std=3.068373716998501e-58:evalue_sum=7.0640000562e-58:gapopen_avg=0.0:gapopen_max=0.0:gapopen_min=0.0:gapopen_std=0.0:gapopen_sum=0.0:gtdb_class_counter=:gtdb_domain_counter=:gtdb_family_counter=:gtdb_genus_counter=:gtdb_order_counter=:gtdb_phylum_counter=:gtdb_species_counter=:heptad_counter=MCP-36H--7:lbd_counter=:length_avg=135.25:length_max=155.0:length_min=118.0:length_std=17.23127002477376:length_sum=541.0:mismatch_avg=20.25:mismatch_max=26.0:mismatch_min=14.0:mismatch_std=5.315072906367325:mismatch_sum=81.0:name=N1195639:qcovhsp_avg=98.8:qcovhsp_max=100.0:qcovhsp_min=97.6:qcovhsp_std=1.061445555206046:qcovhsp_sum=395.2:qend_avg=135.25:qend_max=155.0:qend_min=118.0:qend_std=17.23127002477376:qend_sum=541.0:qstart_avg=1.0:qstart_max=1.0:qstart_min=1.0:qstart_std=0.0:qstart_sum=4.0:ref_name_counter=RS_GCF_002760665.1_protein.faa_NZ_PDOB01000045.1_18@PF00015_full_PFAM.317.503--2||RS_GCF_013377855.1_protein.faa_NZ_JABXYJ010000001.1_32@PF00015_full_PFAM.314.524--1||RS_GCF_016917355.1_protein.faa_NZ_CP070304.1_500@PF00015_full_PFAM.377.575--1:scovhsp_avg=69.25:scovhsp_max=78.3:scovhsp_min=63.4:scovhsp_std=6.404425553214485:scovhsp_sum=277.0:send_avg=143.5:send_max=165.0:send_min=124.0:send_std=19.638397762207248:send_sum=574.0:sstart_avg=9.25:sstart_max=12.0:sstart_min=7.0:sstart_std=2.6299556396765835:sstart_sum=37.0])0:5e-09[&&NHX:Sample_counter=rhiztom1--5||rhiztom2--1||rhiztom3--4:Type_counter=capture--10:besthit_avg=85.46666666666665:besthit_max=88.2:besthit_min=81.9:besthit_std=2.4352960121239167:besthit_sum=512.8:bitscore_avg=192.66666666666666:bitscore_max=223.0:bitscore_min=153.0:bitscore_std=27.06042620999652:bitscore_sum=1156.0:capture_class_counter=c__Clostridia--10:capture_domain_counter=d__Bacteria--10:capture_family_counter=f__Lachnospiraceae--10:capture_genus_counter=g__Eisenbergiella--10:capture_order_counter=o__Lachnospirales--10:capture_phylum_counter=p__Firmicutes_A--10:capture_species_counter=s__Eisenbergiella sp900548905--10:evalue_avg=5.9333333345106675e-49:evalue_max=3.56e-48:evalue_min=1.23e-74:evalue_std=1.4533639139936753e-48:evalue_sum=3.5600000007064007e-48:gapopen_avg=0.0:gapopen_max=0.0:gapopen_min=0.0:gapopen_std=0.0:gapopen_sum=0.0:gtdb_class_counter=:gtdb_domain_counter=:gtdb_family_counter=:gtdb_genus_counter=:gtdb_order_counter=:gtdb_phylum_counter=:gtdb_species_counter=:heptad_counter=MCP-36H--10:lbd_counter=:length_avg=133.0:length_max=155.0:length_min=102.0:length_std=21.707141681944215:length_sum=798.0:mismatch_avg=19.666666666666668:mismatch_max=26.0:mismatch_min=12.0:mismatch_std=5.887840577551898:mismatch_sum=118.0:name=N1195640:qcovhsp_avg=99.19999999999999:qcovhsp_max=100.0:qcovhsp_min=97.6:qcovhsp_std=1.0295630140987022:qcovhsp_sum=595.1999999999999:qend_avg=133.0:qend_max=155.0:qend_min=102.0:qend_std=21.707141681944215:qend_sum=798.0:qstart_avg=1.0:qstart_max=1.0:qstart_min=1.0:qstart_std=0.0:qstart_sum=6.0:ref_name_counter=RS_GCF_002760665.1_protein.faa_NZ_PDOB01000045.1_18@PF00015_full_PFAM.317.503--2||RS_GCF_008929045.1_protein.faa_NZ_VFAH01000002.1_294@PF00015_full_PFAM.319.508--1||RS_GCF_013377855.1_protein.faa_NZ_JABXYJ010000001.1_32@PF00015_full_PFAM.314.524--1||RS_GCF_016917355.1_protein.faa_NZ_CP070304.1_500@PF00015_full_PFAM.377.575--2:scovhsp_avg=68.21666666666665:scovhsp_max=78.3:scovhsp_min=54.0:scovhsp_std=9.285562269817948:scovhsp_sum=409.29999999999995:send_avg=142.0:send_max=165.0:send_min=113.0:send_std=22.521101216414795:send_sum=852.0:sstart_avg=10.0:sstart_max=12.0:sstart_min=7.0:sstart_std=2.3664319132398464:sstart_sum=60.0],5896c30c-3545-4043-9e54-488b8ead80a7_4@MCPsignal.419.505:5e-09[&&NHX:Sample=rhiztom3:Type=capture:capture_class=c__Clostridia:capture_domain=d__Bacteria:capture_family=f__Lachnospiraceae:capture_genus=g__Eisenbergiella:capture_order=o__Lachnospirales:capture_phylum=p__Firmicutes_A:capture_species=s__Eisenbergiella sp900548905:heptad=MCP-36H])0:5e-09[&&NHX:Sample_counter=rhiztom1--5||rhiztom2--1||rhiztom3--5:Type_counter=capture--11:besthit_avg=85.46666666666665:besthit_max=88.2:besthit_min=81.9:besthit_std=2.4352960121239167:besthit_sum=512.8:bitscore_avg=192.66666666666666:bitscore_max=223.0:bitscore_min=153.0:bitscore_std=27.06042620999652:bitscore_sum=1156.0:capture_class_counter=c__Clostridia--11:capture_domain_counter=d__Bacteria--11:capture_family_counter=f__Lachnospiraceae--11:capture_genus_counter=g__Eisenbergiella--11:capture_order_counter=o__Lachnospirales--11:capture_phylum_counter=p__Firmicutes_A--11:capture_species_counter=s__Eisenbergiella sp900548905--11:evalue_avg=5.9333333345106675e-49:evalue_max=3.56e-48:evalue_min=1.23e-74:evalue_std=1.4533639139936753e-48:evalue_sum=3.5600000007064007e-48:gapopen_avg=0.0:gapopen_max=0.0:gapopen_min=0.0:gapopen_std=0.0:gapopen_sum=0.0:gtdb_class_counter=:gtdb_domain_counter=:gtdb_family_counter=:gtdb_genus_counter=:gtdb_order_counter=:gtdb_phylum_counter=:gtdb_species_counter=:heptad_counter=MCP-36H--11:lbd_counter=:length_avg=133.0:length_max=155.0:length_min=102.0:length_std=21.707141681944215:length_sum=798.0:mismatch_avg=19.666666666666668:mismatch_max=26.0:mismatch_min=12.0:mismatch_std=5.887840577551898:mismatch_sum=118.0:name=N1195642:qcovhsp_avg=99.19999999999999:qcovhsp_max=100.0:qcovhsp_min=97.6:qcovhsp_std=1.0295630140987022:qcovhsp_sum=595.1999999999999:qend_avg=133.0:qend_max=155.0:qend_min=102.0:qend_std=21.707141681944215:qend_sum=798.0:qstart_avg=1.0:qstart_max=1.0:qstart_min=1.0:qstart_std=0.0:qstart_sum=6.0:ref_name_counter=RS_GCF_002760665.1_protein.faa_NZ_PDOB01000045.1_18@PF00015_full_PFAM.317.503--2||RS_GCF_008929045.1_protein.faa_NZ_VFAH01000002.1_294@PF00015_full_PFAM.319.508--1||RS_GCF_013377855.1_protein.faa_NZ_JABXYJ010000001.1_32@PF00015_full_PFAM.314.524--1||RS_GCF_016917355.1_protein.faa_NZ_CP070304.1_500@PF00015_full_PFAM.377.575--2:scovhsp_avg=68.21666666666665:scovhsp_max=78.3:scovhsp_min=54.0:scovhsp_std=9.285562269817948:scovhsp_sum=409.29999999999995:send_avg=142.0:send_max=165.0:send_min=113.0:send_std=22.521101216414795:send_sum=852.0:sstart_avg=10.0:sstart_max=12.0:sstart_min=7.0:sstart_std=2.3664319132398464:sstart_sum=60.0])0:5e-09[&&NHX:Sample_counter=rhiztom1--5||rhiztom2--2||rhiztom3--5:Type_counter=capture--12:besthit_avg=84.6:besthit_max=88.2:besthit_min=79.4:besthit_std=3.1937438845342596:besthit_sum=592.1999999999999:bitscore_avg=192.42857142857142:bitscore_max=223.0:bitscore_min=153.0:bitscore_std=24.710707145264937:bitscore_sum=1347.0:capture_class_counter=c__Clostridia--11||c__Gammaproteobacteria--1:capture_domain_counter=d__Bacteria--12:capture_family_counter=f__Burkholderiaceae--1||f__Lachnospiraceae--11:capture_genus_counter=g__Alicycliphilus--1||g__Eisenbergiella--11:capture_order_counter=o__Burkholderiales--1||o__Lachnospirales--11:capture_phylum_counter=p__Firmicutes_A--11||p__Proteobacteria--1:capture_species_counter=s__Alicycliphilus sp018240995--1||s__Eisenbergiella sp900548905--11:evalue_avg=5.085714286723452e-49:evalue_max=3.56e-48:evalue_min=1.23e-74:evalue_std=1.345553523868349e-48:evalue_sum=3.5600000007064165e-48:gapopen_avg=0.0:gapopen_max=0.0:gapopen_min=0.0:gapopen_std=0.0:gapopen_sum=0.0:gtdb_class_counter=:gtdb_domain_counter=:gtdb_family_counter=:gtdb_genus_counter=:gtdb_order_counter=:gtdb_phylum_counter=:gtdb_species_counter=:heptad_counter=MCP-36H--12:lbd_counter=:length_avg=134.14285714285714:length_max=155.0:length_min=102.0:length_std=20.045187048504282:length_sum=939.0:mismatch_avg=21.0:mismatch_max=29.0:mismatch_min=12.0:mismatch_std=6.429100507328637:mismatch_sum=147.0:name=N1195643:qcovhsp_avg=99.21428571428571:qcovhsp_max=100.0:qcovhsp_min=97.6:qcovhsp_std=0.9406178314075853:qcovhsp_sum=694.5:qend_avg=134.14285714285714:qend_max=155.0:qend_min=102.0:qend_std=20.045187048504282:qend_sum=939.0:qstart_avg=1.0:qstart_max=1.0:qstart_min=1.0:qstart_std=0.0:qstart_sum=7.0:ref_name_counter=RS_GCF_002760665.1_protein.faa_NZ_PDOB01000045.1_18@PF00015_full_PFAM.317.503--2||RS_GCF_008929045.1_protein.faa_NZ_VFAH01000002.1_294@PF00015_full_PFAM.319.508--1||RS_GCF_013377855.1_protein.faa_NZ_JABXYJ010000001.1_32@PF00015_full_PFAM.314.524--1||RS_GCF_015352985.1_protein.faa_NZ_JACYXF010000014.1_46@PF00015_full_PFAM.322.511--1||RS_GCF_016917355.1_protein.faa_NZ_CP070304.1_500@PF00015_full_PFAM.377.575--2:scovhsp_avg=69.12857142857142:scovhsp_max=78.3:scovhsp_min=54.0:scovhsp_std=8.813193572841852:scovhsp_sum=483.9:send_avg=143.0:send_max=165.0:send_min=113.0:send_std=20.728402414722336:send_sum=1001.0:sstart_avg=9.857142857142858:sstart_max=12.0:sstart_min=7.0:sstart_std=2.193062655175134:sstart_sum=69.0],58ba0467-2b33-5f12-9669-a58efa0be97d_1@MCPsignal.489.553:5e-09[&&NHX:Sample=rhiztom3:Type=capture:capture_class=c__Clostridia:capture_domain=d__Bacteria:capture_family=f__Lachnospiraceae:capture_genus=g__Eisenbergiella:capture_order=o__Lachnospirales:capture_phylum=p__Firmicutes_A:capture_species=s__Eisenbergiella sp900548905:heptad=MCP-36H])0:5e-09[&&NHX:Sample_counter=rhiztom1--5||rhiztom2--2||rhiztom3--6:Type_counter=capture--13:besthit_avg=84.6:besthit_max=88.2:besthit_min=79.4:besthit_std=3.1937438845342596:besthit_sum=592.1999999999999:bitscore_avg=192.42857142857142:bitscore_max=223.0:bitscore_min=153.0:bitscore_std=24.710707145264937:bitscore_sum=1347.0:capture_class_counter=c__Clostridia--12||c__Gammaproteobacteria--1:capture_domain_counter=d__Bacteria--13:capture_family_counter=f__Burkholderiaceae--1||f__Lachnospiraceae--12:capture_genus_counter=g__Alicycliphilus--1||g__Eisenbergiella--12:capture_order_counter=o__Burkholderiales--1||o__Lachnospirales--12:capture_phylum_counter=p__Firmicutes_A--12||p__Proteobacteria--1:capture_species_counter=s__Alicycliphilus sp018240995--1||s__Eisenbergiella sp900548905--12:evalue_avg=5.085714286723452e-49:evalue_max=3.56e-48:evalue_min=1.23e-74:evalue_std=1.345553523868349e-48:evalue_sum=3.5600000007064165e-48:gapopen_avg=0.0:gapopen_max=0.0:gapopen_min=0.0:gapopen_std=0.0:gapopen_sum=0.0:gtdb_class_counter=:gtdb_domain_counter=:gtdb_family_counter=:gtdb_genus_counter=:gtdb_order_counter=:gtdb_phylum_counter=:gtdb_species_counter=:heptad_counter=MCP-36H--13:lbd_counter=:length_avg=134.14285714285714:length_max=155.0:length_min=102.0:length_std=20.045187048504282:length_sum=939.0:mismatch_avg=21.0:mismatch_max=29.0:mismatch_min=12.0:mismatch_std=6.429100507328637:mismatch_sum=147.0:name=N1195645:qcovhsp_avg=99.21428571428571:qcovhsp_max=100.0:qcovhsp_min=97.6:qcovhsp_std=0.9406178314075853:qcovhsp_sum=694.5:qend_avg=134.14285714285714:qend_max=155.0:qend_min=102.0:qend_std=20.045187048504282:qend_sum=939.0:qstart_avg=1.0:qstart_max=1.0:qstart_min=1.0:qstart_std=0.0:qstart_sum=7.0:ref_name_counter=RS_GCF_002760665.1_protein.faa_NZ_PDOB01000045.1_18@PF00015_full_PFAM.317.503--2||RS_GCF_008929045.1_protein.faa_NZ_VFAH01000002.1_294@PF00015_full_PFAM.319.508--1||RS_GCF_013377855.1_protein.faa_NZ_JABXYJ010000001.1_32@PF00015_full_PFAM.314.524--1||RS_GCF_015352985.1_protein.faa_NZ_JACYXF010000014.1_46@PF00015_full_PFAM.322.511--1||RS_GCF_016917355.1_protein.faa_NZ_CP070304.1_500@PF00015_full_PFAM.377.575--2:scovhsp_avg=69.12857142857142:scovhsp_max=78.3:scovhsp_min=54.0:scovhsp_std=8.813193572841852:scovhsp_sum=483.9:send_avg=143.0:send_max=165.0:send_min=113.0:send_std=20.728402414722336:send_sum=1001.0:sstart_avg=9.857142857142858:sstart_max=12.0:sstart_min=7.0:sstart_std=2.193062655175134:sstart_sum=69.0],((((2720bf05-d6ec-5a1b-ae8d-f936edd5f37b_3@MCPsignal.138.293:0[&&NHX:Sample=rhiztom1:Type=capture:besthit=82.6:bitscore=216.0:capture_class=c__Clostridia:capture_domain=d__Bacteria:capture_family=f__Lachnospiraceae:capture_genus=g__Eisenbergiella:capture_order=o__Lachnospirales:capture_phylum=p__Firmicutes_A:capture_species=s__Eisenbergiella sp900548905:evalue=5e-72:gapopen=0.0:heptad=MCP-36H:length=155.0:mismatch=27.0:qcovhsp=100.0:qend=155.0:qstart=1.0:ref_name=RS_GCF_015352985.1_protein.faa_NZ_JACYXF010000014.1_46@PF00015_full_PFAM.322.511:scovhsp=82.0:send=163.0:sstart=9.0],bb6e1ea8-5d0a-5cc1-9205-0e852530077c_3@MCPsignal.202.357:0[&&NHX:Sample=rhiztom2:Type=capture:besthit=82.6:bitscore=216.0:capture_class=c__Clostridia:capture_domain=d__Bacteria:capture_family=f__Lachnospiraceae:capture_genus=g__Eisenbergiella:capture_order=o__Lachnospirales:capture_phylum=p__Firmicutes_A:capture_species=s__Eisenbergiella sp900548905:evalue=5e-72:gapopen=0.0:heptad=MCP-36H:length=155.0:mismatch=27.0:qcovhsp=100.0:qend=155.0:qstart=1.0:ref_name=RS_GCF_015352985.1_protein.faa_NZ_JACYXF010000014.1_46@PF00015_full_PFAM.322.511:scovhsp=82.0:send=163.0:sstart=9.0])0:0[&&NHX:Sample_counter=rhiztom1--1||rhiztom2--1:Type_counter=capture--2:besthit_avg=82.6:besthit_max=82.6:besthit_min=82.6:besthit_std=0.0:besthit_sum=165.2:bitscore_avg=216.0:bitscore_max=216.0:bitscore_min=216.0:bitscore_std=0.0:bitscore_sum=432.0:capture_class_counter=c__Clostridia--2:capture_domain_counter=d__Bacteria--2:capture_family_counter=f__Lachnospiraceae--2:capture_genus_counter=g__Eisenbergiella--2:capture_order_counter=o__Lachnospirales--2:capture_phylum_counter=p__Firmicutes_A--2:capture_species_counter=s__Eisenbergiella sp900548905--2:evalue_avg=5e-72:evalue_max=5e-72:evalue_min=5e-72:evalue_std=0.0:evalue_sum=1e-71:gapopen_avg=0.0:gapopen_max=0.0:gapopen_min=0.0:gapopen_std=0.0:gapopen_sum=0.0:gtdb_class_counter=:gtdb_domain_counter=:gtdb_family_counter=:gtdb_genus_counter=:gtdb_order_counter=:gtdb_phylum_counter=:gtdb_species_counter=:heptad_counter=MCP-36H--2:lbd_counter=:length_avg=155.0:length_max=155.0:length_min=155.0:length_std=0.0:length_sum=310.0:mismatch_avg=27.0:mismatch_max=27.0:mismatch_min=27.0:mismatch_std=0.0:mismatch_sum=54.0:name=N1195648:qcovhsp_avg=100.0:qcovhsp_max=100.0:qcovhsp_min=100.0:qcovhsp_std=0.0:qcovhsp_sum=200.0:qend_avg=155.0:qend_max=155.0:qend_min=155.0:qend_std=0.0:qend_sum=310.0:qstart_avg=1.0:qstart_max=1.0:qstart_min=1.0:qstart_std=0.0:qstart_sum=2.0:ref_name_counter=RS_GCF_015352985.1_protein.faa_NZ_JACYXF010000014.1_46@PF00015_full_PFAM.322.511--2:scovhsp_avg=82.0:scovhsp_max=82.0:scovhsp_min=82.0:scovhsp_std=0.0:scovhsp_sum=164.0:send_avg=163.0:send_max=163.0:send_min=163.0:send_std=0.0:send_sum=326.0:sstart_avg=9.0:sstart_max=9.0:sstart_min=9.0:sstart_std=0.0:sstart_sum=18.0],3eed826f-f3ce-4867-9511-6ba26eefab15_2@MCPsignal.77.232:0[&&NHX:Sample=rhiztom3:Type=capture:besthit=82.6:bitscore=216.0:capture_class=c__Clostridia:capture_domain=d__Bacteria:capture_family=f__Lachnospiraceae:capture_genus=g__Eisenbergiella:capture_order=o__Lachnospirales:capture_phylum=p__Firmicutes_A:capture_species=s__Eisenbergiella sp900548905:evalue=5e-72:gapopen=0.0:heptad=MCP-36H:length=155.0:mismatch=27.0:qcovhsp=100.0:qend=155.0:qstart=1.0:ref_name=RS_GCF_015352985.1_protein.faa_NZ_JACYXF010000014.1_46@PF00015_full_PFAM.322.511:scovhsp=82.0:send=163.0:sstart=9.0])0:0[&&NHX:Sample_counter=rhiztom1--1||rhiztom2--1||rhiztom3--1:Type_counter=capture--3:besthit_avg=82.6:besthit_max=82.6:besthit_min=82.6:besthit_std=0.0:besthit_sum=247.79999999999998:bitscore_avg=216.0:bitscore_max=216.0:bitscore_min=216.0:bitscore_std=0.0:bitscore_sum=648.0:capture_class_counter=c__Clostridia--3:capture_domain_counter=d__Bacteria--3:capture_family_counter=f__Lachnospiraceae--3:capture_genus_counter=g__Eisenbergiella--3:capture_order_counter=o__Lachnospirales--3:capture_phylum_counter=p__Firmicutes_A--3:capture_species_counter=s__Eisenbergiella sp900548905--3:evalue_avg=5e-72:evalue_max=5e-72:evalue_min=5e-72:evalue_std=0.0:evalue_sum=1.4999999999999999e-71:gapopen_avg=0.0:gapopen_max=0.0:gapopen_min=0.0:gapopen_std=0.0:gapopen_sum=0.0:gtdb_class_counter=:gtdb_domain_counter=:gtdb_family_counter=:gtdb_genus_counter=:gtdb_order_counter=:gtdb_phylum_counter=:gtdb_species_counter=:heptad_counter=MCP-36H--3:lbd_counter=:length_avg=155.0:length_max=155.0:length_min=155.0:length_std=0.0:length_sum=465.0:mismatch_avg=27.0:mismatch_max=27.0:mismatch_min=27.0:mismatch_std=0.0:mismatch_sum=81.0:name=N1195650:qcovhsp_avg=100.0:qcovhsp_max=100.0:qcovhsp_min=100.0:qcovhsp_std=0.0:qcovhsp_sum=300.0:qend_avg=155.0:qend_max=155.0:qend_min=155.0:qend_std=0.0:qend_sum=465.0:qstart_avg=1.0:qstart_max=1.0:qstart_min=1.0:qstart_std=0.0:qstart_sum=3.0:ref_name_counter=RS_GCF_015352985.1_protein.faa_NZ_JACYXF010000014.1_46@PF00015_full_PFAM.322.511--3:scovhsp_avg=82.0:scovhsp_max=82.0:scovhsp_min=82.0:scovhsp_std=0.0:scovhsp_sum=246.0:send_avg=163.0:send_max=163.0:send_min=163.0:send_std=0.0:send_sum=489.0:sstart_avg=9.0:sstart_max=9.0:sstart_min=9.0:sstart_std=0.0:sstart_sum=27.0],4bb8c8f3-912c-5983-86a1-0609cc1d8b39_4@MCPsignal.366.521:0[&&NHX:Sample=rhiztom3:Type=capture:besthit=82.6:bitscore=216.0:capture_class=c__Clostridia:capture_domain=d__Bacteria:capture_family=f__Lachnospiraceae:capture_genus=g__Eisenbergiella:capture_order=o__Lachnospirales:capture_phylum=p__Firmicutes_A:capture_species=s__Eisenbergiella sp900548905:evalue=5e-72:gapopen=0.0:heptad=MCP-36H:length=155.0:mismatch=27.0:qcovhsp=100.0:qend=155.0:qstart=1.0:ref_name=RS_GCF_015352985.1_protein.faa_NZ_JACYXF010000014.1_46@PF00015_full_PFAM.322.511:scovhsp=82.0:send=163.0:sstart=9.0])0:0[&&NHX:Sample_counter=rhiztom1--1||rhiztom2--1||rhiztom3--2:Type_counter=capture--4:besthit_avg=82.6:besthit_max=82.6:besthit_min=82.6:besthit_std=0.0:besthit_sum=330.4:bitscore_avg=216.0:bitscore_max=216.0:bitscore_min=216.0:bitscore_std=0.0:bitscore_sum=864.0:capture_class_counter=c__Clostridia--4:capture_domain_counter=d__Bacteria--4:capture_family_counter=f__Lachnospiraceae--4:capture_genus_counter=g__Eisenbergiella--4:capture_order_counter=o__Lachnospirales--4:capture_phylum_counter=p__Firmicutes_A--4:capture_species_counter=s__Eisenbergiella sp900548905--4:evalue_avg=5e-72:evalue_max=5e-72:evalue_min=5e-72:evalue_std=0.0:evalue_sum=2e-71:gapopen_avg=0.0:gapopen_max=0.0:gapopen_min=0.0:gapopen_std=0.0:gapopen_sum=0.0:gtdb_class_counter=:gtdb_domain_counter=:gtdb_family_counter=:gtdb_genus_counter=:gtdb_order_counter=:gtdb_phylum_counter=:gtdb_species_counter=:heptad_counter=MCP-36H--4:lbd_counter=:length_avg=155.0:length_max=155.0:length_min=155.0:length_std=0.0:length_sum=620.0:mismatch_avg=27.0:mismatch_max=27.0:mismatch_min=27.0:mismatch_std=0.0:mismatch_sum=108.0:name=N1195652:qcovhsp_avg=100.0:qcovhsp_max=100.0:qcovhsp_min=100.0:qcovhsp_std=0.0:qcovhsp_sum=400.0:qend_avg=155.0:qend_max=155.0:qend_min=155.0:qend_std=0.0:qend_sum=620.0:qstart_avg=1.0:qstart_max=1.0:qstart_min=1.0:qstart_std=0.0:qstart_sum=4.0:ref_name_counter=RS_GCF_015352985.1_protein.faa_NZ_JACYXF010000014.1_46@PF00015_full_PFAM.322.511--4:scovhsp_avg=82.0:scovhsp_max=82.0:scovhsp_min=82.0:scovhsp_std=0.0:scovhsp_sum=328.0:send_avg=163.0:send_max=163.0:send_min=163.0:send_std=0.0:send_sum=652.0:sstart_avg=9.0:sstart_max=9.0:sstart_min=9.0:sstart_std=0.0:sstart_sum=36.0],0233f5c1-d3ba-44ae-a3bc-f6497408f920_6@MCPsignal.94.249:0[&&NHX:Sample=rhiztom3:Type=capture:besthit=82.6:bitscore=216.0:capture_class=c__Gammaproteobacteria:capture_domain=d__Bacteria:capture_family=f__Burkholderiaceae:capture_genus=g__Alicycliphilus:capture_order=o__Burkholderiales:capture_phylum=p__Proteobacteria:capture_species=s__Alicycliphilus sp018240995:evalue=5e-72:gapopen=0.0:heptad=MCP-36H:length=155.0:mismatch=27.0:qcovhsp=100.0:qend=155.0:qstart=1.0:ref_name=RS_GCF_015352985.1_protein.faa_NZ_JACYXF010000014.1_46@PF00015_full_PFAM.322.511:scovhsp=82.0:send=163.0:sstart=9.0]):5e-09[&&NHX:Sample_counter=rhiztom1--1||rhiztom2--1||rhiztom3--3:Type_counter=capture--5:besthit_avg=82.6:besthit_max=82.6:besthit_min=82.6:besthit_std=0.0:besthit_sum=413.0:bitscore_avg=216.0:bitscore_max=216.0:bitscore_min=216.0:bitscore_std=0.0:bitscore_sum=1080.0:capture_class_counter=c__Clostridia--4||c__Gammaproteobacteria--1:capture_domain_counter=d__Bacteria--5:capture_family_counter=f__Burkholderiaceae--1||f__Lachnospiraceae--4:capture_genus_counter=g__Alicycliphilus--1||g__Eisenbergiella--4:capture_order_counter=o__Burkholderiales--1||o__Lachnospirales--4:capture_phylum_counter=p__Firmicutes_A--4||p__Proteobacteria--1:capture_species_counter=s__Alicycliphilus sp018240995--1||s__Eisenbergiella sp900548905--4:evalue_avg=5e-72:evalue_max=5e-72:evalue_min=5e-72:evalue_std=0.0:evalue_sum=2.4999999999999996e-71:gapopen_avg=0.0:gapopen_max=0.0:gapopen_min=0.0:gapopen_std=0.0:gapopen_sum=0.0:gtdb_class_counter=:gtdb_domain_counter=:gtdb_family_counter=:gtdb_genus_counter=:gtdb_order_counter=:gtdb_phylum_counter=:gtdb_species_counter=:heptad_counter=MCP-36H--5:lbd_counter=:length_avg=155.0:length_max=155.0:length_min=155.0:length_std=0.0:length_sum=775.0:mismatch_avg=27.0:mismatch_max=27.0:mismatch_min=27.0:mismatch_std=0.0:mismatch_sum=135.0:name=N1195654:qcovhsp_avg=100.0:qcovhsp_max=100.0:qcovhsp_min=100.0:qcovhsp_std=0.0:qcovhsp_sum=500.0:qend_avg=155.0:qend_max=155.0:qend_min=155.0:qend_std=0.0:qend_sum=775.0:qstart_avg=1.0:qstart_max=1.0:qstart_min=1.0:qstart_std=0.0:qstart_sum=5.0:ref_name_counter=RS_GCF_015352985.1_protein.faa_NZ_JACYXF010000014.1_46@PF00015_full_PFAM.322.511--5:scovhsp_avg=82.0:scovhsp_max=82.0:scovhsp_min=82.0:scovhsp_std=0.0:scovhsp_sum=410.0:send_avg=163.0:send_max=163.0:send_min=163.0:send_std=0.0:send_sum=815.0:sstart_avg=9.0:sstart_max=9.0:sstart_min=9.0:sstart_std=0.0:sstart_sum=45.0])0.46:5e-09[&&NHX:Sample_counter=rhiztom1--6||rhiztom2--3||rhiztom3--9:Type_counter=capture--18:besthit_avg=83.76666666666667:besthit_max=88.2:besthit_min=79.4:besthit_std=2.573760366514805:besthit_sum=1005.1999999999999:bitscore_avg=202.25:bitscore_max=223.0:bitscore_min=153.0:bitscore_std=21.917718029858026:bitscore_sum=2427.0:capture_class_counter=c__Clostridia--16||c__Gammaproteobacteria--2:capture_domain_counter=d__Bacteria--18:capture_family_counter=f__Burkholderiaceae--2||f__Lachnospiraceae--16:capture_genus_counter=g__Alicycliphilus--2||g__Eisenbergiella--16:capture_order_counter=o__Burkholderiales--2||o__Lachnospirales--16:capture_phylum_counter=p__Firmicutes_A--16||p__Proteobacteria--2:capture_species_counter=s__Alicycliphilus sp018240995--2||s__Eisenbergiella sp900548905--16:evalue_avg=2.966666667255347e-49:evalue_max=3.56e-48:evalue_min=1.23e-74:evalue_std=1.0276834791389954e-48:evalue_sum=3.5600000007064165e-48:gapopen_avg=0.0:gapopen_max=0.0:gapopen_min=0.0:gapopen_std=0.0:gapopen_sum=0.0:gtdb_class_counter=:gtdb_domain_counter=:gtdb_family_counter=:gtdb_genus_counter=:gtdb_order_counter=:gtdb_phylum_counter=:gtdb_species_counter=:heptad_counter=MCP-36H--18:lbd_counter=:length_avg=142.83333333333334:length_max=155.0:length_min=102.0:length_std=18.289755370566102:length_sum=1714.0:mismatch_avg=23.5:mismatch_max=29.0:mismatch_min=12.0:mismatch_std=5.664883855023781:mismatch_sum=282.0:name=N1195655:qcovhsp_avg=99.54166666666667:qcovhsp_max=100.0:qcovhsp_min=97.6:qcovhsp_std=0.8039203186808266:qcovhsp_sum=1194.5:qend_avg=142.83333333333334:qend_max=155.0:qend_min=102.0:qend_std=18.289755370566102:qend_sum=1714.0:qstart_avg=1.0:qstart_max=1.0:qstart_min=1.0:qstart_std=0.0:qstart_sum=12.0:ref_name_counter=RS_GCF_002760665.1_protein.faa_NZ_PDOB01000045.1_18@PF00015_full_PFAM.317.503--2||RS_GCF_008929045.1_protein.faa_NZ_VFAH01000002.1_294@PF00015_full_PFAM.319.508--1||RS_GCF_013377855.1_protein.faa_NZ_JABXYJ010000001.1_32@PF00015_full_PFAM.314.524--1||RS_GCF_015352985.1_protein.faa_NZ_JACYXF010000014.1_46@PF00015_full_PFAM.322.511--6||RS_GCF_016917355.1_protein.faa_NZ_CP070304.1_500@PF00015_full_PFAM.377.575--2:scovhsp_avg=74.49166666666666:scovhsp_max=82.0:scovhsp_min=54.0:scovhsp_std=9.289530601051853:scovhsp_sum=893.9:send_avg=151.33333333333334:send_max=165.0:send_min=113.0:send_std=18.45058921618067:send_sum=1816.0:sstart_avg=9.5:sstart_max=12.0:sstart_min=7.0:sstart_std=1.6787441193290353:sstart_sum=114.0],(cadfb3e2-43d1-4ee2-aef3-1db4852b38d4_2@MCPsignal.97.184:5e-09[&&NHX:Sample=rhiztom1:Type=capture:capture_class=c__Clostridia:capture_domain=d__Bacteria:capture_family=f__Lachnospiraceae:capture_genus=g__Eisenbergiella:capture_order=o__Lachnospirales:capture_phylum=p__Firmicutes_A:capture_species=s__Eisenbergiella sp900548905:heptad=MCP-36H],(e95010f0-6e60-417d-a277-dac5ad54a15b_6@MCPsignal.47.129:5e-09[&&NHX:Sample=rhiztom3:Type=capture:capture_class=c__Gammaproteobacteria:capture_domain=d__Bacteria:capture_family=f__Thiobacillaceae:capture_genus=g__PFJX01:capture_order=o__Burkholderiales:capture_phylum=p__Proteobacteria:capture_species=s__PFJX01 sp903918705:heptad=MCP-36H],0eadb1b1-69c3-42e4-8f2e-3776a6fe4a38_4@MCPsignal.421.574:5e-09[&&NHX:Sample=rhiztom1:Type=capture:besthit=81.3:bitscore=204.0:capture_class=c__Clostridia:capture_domain=d__Bacteria:capture_family=f__Lachnospiraceae:capture_genus=g__Eisenbergiella:capture_order=o__Lachnospirales:capture_phylum=p__Firmicutes_A:capture_species=s__Eisenbergiella sp900548905:evalue=2.47e-67:gapopen=1.0:heptad=MCP-36H:length=155.0:mismatch=27.0:qcovhsp=100.0:qend=153.0:qstart=1.0:ref_name=RS_GCF_900100965.1_protein.faa_NZ_FMUJ01000002.1_390@PF00015_full_PFAM.315.505:scovhsp=81.6:send=165.0:sstart=11.0])0.379:1.3e-08[&&NHX:Sample_counter=rhiztom1--1||rhiztom3--1:Type_counter=capture--2:besthit_avg=81.3:besthit_max=81.3:besthit_min=81.3:besthit_std=0:besthit_sum=81.3:bitscore_avg=204.0:bitscore_max=204.0:bitscore_min=204.0:bitscore_std=0:bitscore_sum=204.0:capture_class_counter=c__Clostridia--1||c__Gammaproteobacteria--1:capture_domain_counter=d__Bacteria--2:capture_family_counter=f__Lachnospiraceae--1||f__Thiobacillaceae--1:capture_genus_counter=g__Eisenbergiella--1||g__PFJX01--1:capture_order_counter=o__Burkholderiales--1||o__Lachnospirales--1:capture_phylum_counter=p__Firmicutes_A--1||p__Proteobacteria--1:capture_species_counter=s__Eisenbergiella sp900548905--1||s__PFJX01 sp903918705--1:evalue_avg=2.47e-67:evalue_max=2.47e-67:evalue_min=2.47e-67:evalue_std=0:evalue_sum=2.47e-67:gapopen_avg=1.0:gapopen_max=1.0:gapopen_min=1.0:gapopen_std=0:gapopen_sum=1.0:gtdb_class_counter=:gtdb_domain_counter=:gtdb_family_counter=:gtdb_genus_counter=:gtdb_order_counter=:gtdb_phylum_counter=:gtdb_species_counter=:heptad_counter=MCP-36H--2:lbd_counter=:length_avg=155.0:length_max=155.0:length_min=155.0:length_std=0:length_sum=155.0:mismatch_avg=27.0:mismatch_max=27.0:mismatch_min=27.0:mismatch_std=0:mismatch_sum=27.0:name=N1195659:qcovhsp_avg=100.0:qcovhsp_max=100.0:qcovhsp_min=100.0:qcovhsp_std=0:qcovhsp_sum=100.0:qend_avg=153.0:qend_max=153.0:qend_min=153.0:qend_std=0:qend_sum=153.0:qstart_avg=1.0:qstart_max=1.0:qstart_min=1.0:qstart_std=0:qstart_sum=1.0:ref_name_counter=RS_GCF_900100965.1_protein.faa_NZ_FMUJ01000002.1_390@PF00015_full_PFAM.315.505--1:scovhsp_avg=81.6:scovhsp_max=81.6:scovhsp_min=81.6:scovhsp_std=0:scovhsp_sum=81.6:send_avg=165.0:send_max=165.0:send_min=165.0:send_std=0:send_sum=165.0:sstart_avg=11.0:sstart_max=11.0:sstart_min=11.0:sstart_std=0:sstart_sum=11.0])0.387:0.0305329[&&NHX:Sample_counter=rhiztom1--2||rhiztom3--1:Type_counter=capture--3:besthit_avg=81.3:besthit_max=81.3:besthit_min=81.3:besthit_std=0:besthit_sum=81.3:bitscore_avg=204.0:bitscore_max=204.0:bitscore_min=204.0:bitscore_std=0:bitscore_sum=204.0:capture_class_counter=c__Clostridia--2||c__Gammaproteobacteria--1:capture_domain_counter=d__Bacteria--3:capture_family_counter=f__Lachnospiraceae--2||f__Thiobacillaceae--1:capture_genus_counter=g__Eisenbergiella--2||g__PFJX01--1:capture_order_counter=o__Burkholderiales--1||o__Lachnospirales--2:capture_phylum_counter=p__Firmicutes_A--2||p__Proteobacteria--1:capture_species_counter=s__Eisenbergiella sp900548905--2||s__PFJX01 sp903918705--1:evalue_avg=2.47e-67:evalue_max=2.47e-67:evalue_min=2.47e-67:evalue_std=0:evalue_sum=2.47e-67:gapopen_avg=1.0:gapopen_max=1.0:gapopen_min=1.0:gapopen_std=0:gapopen_sum=1.0:gtdb_class_counter=:gtdb_domain_counter=:gtdb_family_counter=:gtdb_genus_counter=:gtdb_order_counter=:gtdb_phylum_counter=:gtdb_species_counter=:heptad_counter=MCP-36H--3:lbd_counter=:length_avg=155.0:length_max=155.0:length_min=155.0:length_std=0:length_sum=155.0:mismatch_avg=27.0:mismatch_max=27.0:mismatch_min=27.0:mismatch_std=0:mismatch_sum=27.0:name=N1195660:qcovhsp_avg=100.0:qcovhsp_max=100.0:qcovhsp_min=100.0:qcovhsp_std=0:qcovhsp_sum=100.0:qend_avg=153.0:qend_max=153.0:qend_min=153.0:qend_std=0:qend_sum=153.0:qstart_avg=1.0:qstart_max=1.0:qstart_min=1.0:qstart_std=0:qstart_sum=1.0:ref_name_counter=RS_GCF_900100965.1_protein.faa_NZ_FMUJ01000002.1_390@PF00015_full_PFAM.315.505--1:scovhsp_avg=81.6:scovhsp_max=81.6:scovhsp_min=81.6:scovhsp_std=0:scovhsp_sum=81.6:send_avg=165.0:send_max=165.0:send_min=165.0:send_std=0:send_sum=165.0:sstart_avg=11.0:sstart_max=11.0:sstart_min=11.0:sstart_std=0:sstart_sum=11.0])0:5e-09[&&NHX:Sample_counter=rhiztom1--8||rhiztom2--3||rhiztom3--10:Type_counter=capture--21:besthit_avg=83.57692307692308:besthit_max=88.2:besthit_min=79.4:besthit_std=2.557392502189762:besthit_sum=1086.5:bitscore_avg=202.3846153846154:bitscore_max=223.0:bitscore_min=153.0:bitscore_std=20.990229717412426:bitscore_sum=2631.0:capture_class_counter=c__Clostridia--18||c__Gammaproteobacteria--3:capture_domain_counter=d__Bacteria--21:capture_family_counter=f__Burkholderiaceae--2||f__Lachnospiraceae--18||f__Thiobacillaceae--1:capture_genus_counter=g__Alicycliphilus--2||g__Eisenbergiella--18||g__PFJX01--1:capture_order_counter=o__Burkholderiales--3||o__Lachnospirales--18:capture_phylum_counter=p__Firmicutes_A--18||p__Proteobacteria--3:capture_species_counter=s__Alicycliphilus sp018240995--2||s__Eisenbergiella sp900548905--18||s__PFJX01 sp903918705--1:evalue_avg=2.738461539004936e-49:evalue_max=3.56e-48:evalue_min=1.23e-74:evalue_std=9.873663492645807e-49:evalue_sum=3.5600000007064165e-48:gapopen_avg=0.07692307692307693:gapopen_max=1.0:gapopen_min=0.0:gapopen_std=0.2773500981126146:gapopen_sum=1.0:gtdb_class_counter=:gtdb_domain_counter=:gtdb_family_counter=:gtdb_genus_counter=:gtdb_order_counter=:gtdb_phylum_counter=:gtdb_species_counter=:heptad_counter=MCP-36H--21:lbd_counter=:length_avg=143.76923076923077:length_max=155.0:length_min=102.0:length_std=17.83327342429429:length_sum=1869.0:mismatch_avg=23.76923076923077:mismatch_max=29.0:mismatch_min=12.0:mismatch_std=5.509897853769556:mismatch_sum=309.0:name=N1195661:qcovhsp_avg=99.57692307692308:qcovhsp_max=100.0:qcovhsp_min=97.6:qcovhsp_std=0.7801216210244055:qcovhsp_sum=1294.5:qend_avg=143.6153846153846:qend_max=155.0:qend_min=102.0:qend_std=17.736677918644844:qend_sum=1867.0:qstart_avg=1.0:qstart_max=1.0:qstart_min=1.0:qstart_std=0.0:qstart_sum=13.0:ref_name_counter=RS_GCF_002760665.1_protein.faa_NZ_PDOB01000045.1_18@PF00015_full_PFAM.317.503--2||RS_GCF_008929045.1_protein.faa_NZ_VFAH01000002.1_294@PF00015_full_PFAM.319.508--1||RS_GCF_013377855.1_protein.faa_NZ_JABXYJ010000001.1_32@PF00015_full_PFAM.314.524--1||RS_GCF_015352985.1_protein.faa_NZ_JACYXF010000014.1_46@PF00015_full_PFAM.322.511--6||RS_GCF_016917355.1_protein.faa_NZ_CP070304.1_500@PF00015_full_PFAM.377.575--2||RS_GCF_900100965.1_protein.faa_NZ_FMUJ01000002.1_390@PF00015_full_PFAM.315.505--1:scovhsp_avg=75.03846153846153:scovhsp_max=82.0:scovhsp_min=54.0:scovhsp_std=9.109933997340343:scovhsp_sum=975.5:send_avg=152.3846153846154:send_max=165.0:send_min=113.0:send_std=18.067182318310646:send_sum=1981.0:sstart_avg=9.615384615384615:sstart_max=12.0:sstart_min=7.0:sstart_std=1.6602440351979153:sstart_sum=125.0])0:5e-09[&&NHX:Sample_counter=rhiztom1--8||rhiztom2--3||rhiztom3--11:Type_counter=capture--22:besthit_avg=83.34285714285714:besthit_max=88.2:besthit_min=79.4:besthit_std=2.6084815169319917:besthit_sum=1166.8:bitscore_avg=202.42857142857142:bitscore_max=223.0:bitscore_min=153.0:bitscore_std=20.167431039308767:bitscore_sum=2834.0:capture_class_counter=c__Clostridia--19||c__Gammaproteobacteria--3:capture_domain_counter=d__Bacteria--22:capture_family_counter=f__Burkholderiaceae--2||f__Lachnospiraceae--19||f__Thiobacillaceae--1:capture_genus_counter=g__Alicycliphilus--2||g__Eisenbergiella--19||g__PFJX01--1:capture_order_counter=o__Burkholderiales--3||o__Lachnospirales--19:capture_phylum_counter=p__Firmicutes_A--19||p__Proteobacteria--3:capture_species_counter=s__Alicycliphilus sp018240995--2||s__Eisenbergiella sp900548905--19||s__PFJX01 sp903918705--1:evalue_avg=2.542857143361726e-49:evalue_max=3.56e-48:evalue_min=1.23e-74:evalue_std=9.514500211937081e-49:evalue_sum=3.5600000007064165e-48:gapopen_avg=0.07142857142857142:gapopen_max=1.0:gapopen_min=0.0:gapopen_std=0.26726124191242434:gapopen_sum=1.0:gtdb_class_counter=:gtdb_domain_counter=:gtdb_family_counter=:gtdb_genus_counter=:gtdb_order_counter=:gtdb_phylum_counter=:gtdb_species_counter=:heptad_counter=MCP-36H--22:lbd_counter=:length_avg=144.0:length_max=155.0:length_min=102.0:length_std=17.155398343019968:length_sum=2016.0:mismatch_avg=24.142857142857142:mismatch_max=29.0:mismatch_min=12.0:mismatch_std=5.4752188977265535:mismatch_sum=338.0:name=N1195662:qcovhsp_avg=99.46428571428571:qcovhsp_max=100.0:qcovhsp_min=97.6:qcovhsp_std=0.8598811571348721:qcovhsp_sum=1392.5:qend_avg=143.85714285714286:qend_max=155.0:qend_min=102.0:qend_std=17.064840790607782:qend_sum=2014.0:qstart_avg=1.0:qstart_max=1.0:qstart_min=1.0:qstart_std=0.0:qstart_sum=14.0:ref_name_counter=RS_GCF_002760665.1_protein.faa_NZ_PDOB01000045.1_18@PF00015_full_PFAM.317.503--2||RS_GCF_008929045.1_protein.faa_NZ_VFAH01000002.1_294@PF00015_full_PFAM.319.508--1||RS_GCF_013377855.1_protein.faa_NZ_JABXYJ010000001.1_32@PF00015_full_PFAM.314.524--2||RS_GCF_015352985.1_protein.faa_NZ_JACYXF010000014.1_46@PF00015_full_PFAM.322.511--6||RS_GCF_016917355.1_protein.faa_NZ_CP070304.1_500@PF00015_full_PFAM.377.575--2||RS_GCF_900100965.1_protein.faa_NZ_FMUJ01000002.1_390@PF00015_full_PFAM.315.505--1:scovhsp_avg=74.67857142857143:scovhsp_max=82.0:scovhsp_min=54.0:scovhsp_std=8.855522272868761:scovhsp_sum=1045.5:send_avg=152.78571428571428:send_max=165.0:send_min=113.0:send_std=17.423143633280823:send_sum=2139.0:sstart_avg=9.785714285714286:sstart_max=12.0:sstart_min=7.0:sstart_std=1.7177163475234933:sstart_sum=137.0],((9f0bd84b-bd6a-4710-aaa6-8663c38d8ffe_3@MCPsignal.319.474:0.00479754[&&NHX:Sample=rhiztom1:Type=capture:besthit=82.6:bitscore=216.0:capture_class=c__Clostridia:capture_domain=d__Bacteria:capture_family=f__Lachnospiraceae:capture_genus=g__Eisenbergiella:capture_order=o__Lachnospirales:capture_phylum=p__Firmicutes_A:capture_species=s__Eisenbergiella sp900548905:evalue=2.48e-72:gapopen=0.0:heptad=MCP-36H:length=155.0:mismatch=27.0:qcovhsp=100.0:qend=155.0:qstart=1.0:ref_name=RS_GCF_015352985.1_protein.faa_NZ_JACYXF010000014.1_46@PF00015_full_PFAM.322.511:scovhsp=82.0:send=163.0:sstart=9.0],0bd4e932-5c0e-4172-b97c-82ef9f167aae_3@MCPsignal.368.424:5e-09[&&NHX:Sample=rhiztom3:Type=capture:capture_class=c__Gammaproteobacteria:capture_domain=d__Bacteria:capture_family=f__Burkholderiaceae:capture_genus=g__Paucibacter_A:capture_order=o__Burkholderiales:capture_phylum=p__Proteobacteria:capture_species=s__Paucibacter_A sp018780415:heptad=MCP-36H])0:5e-09[&&NHX:Sample_counter=rhiztom1--1||rhiztom3--1:Type_counter=capture--2:besthit_avg=82.6:besthit_max=82.6:besthit_min=82.6:besthit_std=0:besthit_sum=82.6:bitscore_avg=216.0:bitscore_max=216.0:bitscore_min=216.0:bitscore_std=0:bitscore_sum=216.0:capture_class_counter=c__Clostridia--1||c__Gammaproteobacteria--1:capture_domain_counter=d__Bacteria--2:capture_family_counter=f__Burkholderiaceae--1||f__Lachnospiraceae--1:capture_genus_counter=g__Eisenbergiella--1||g__Paucibacter_A--1:capture_order_counter=o__Burkholderiales--1||o__Lachnospirales--1:capture_phylum_counter=p__Firmicutes_A--1||p__Proteobacteria--1:capture_species_counter=s__Eisenbergiella sp900548905--1||s__Paucibacter_A sp018780415--1:evalue_avg=2.48e-72:evalue_max=2.48e-72:evalue_min=2.48e-72:evalue_std=0:evalue_sum=2.48e-72:gapopen_avg=0.0:gapopen_max=0.0:gapopen_min=0.0:gapopen_std=0:gapopen_sum=0.0:gtdb_class_counter=:gtdb_domain_counter=:gtdb_family_counter=:gtdb_genus_counter=:gtdb_order_counter=:gtdb_phylum_counter=:gtdb_species_counter=:heptad_counter=MCP-36H--2:lbd_counter=:length_avg=155.0:length_max=155.0:length_min=155.0:length_std=0:length_sum=155.0:mismatch_avg=27.0:mismatch_max=27.0:mismatch_min=27.0:mismatch_std=0:mismatch_sum=27.0:name=N1195665:qcovhsp_avg=100.0:qcovhsp_max=100.0:qcovhsp_min=100.0:qcovhsp_std=0:qcovhsp_sum=100.0:qend_avg=155.0:qend_max=155.0:qend_min=155.0:qend_std=0:qend_sum=155.0:qstart_avg=1.0:qstart_max=1.0:qstart_min=1.0:qstart_std=0:qstart_sum=1.0:ref_name_counter=RS_GCF_015352985.1_protein.faa_NZ_JACYXF010000014.1_46@PF00015_full_PFAM.322.511--1:scovhsp_avg=82.0:scovhsp_max=82.0:scovhsp_min=82.0:scovhsp_std=0:scovhsp_sum=82.0:send_avg=163.0:send_max=163.0:send_min=163.0:send_std=0:send_sum=163.0:sstart_avg=9.0:sstart_max=9.0:sstart_min=9.0:sstart_std=0:sstart_sum=9.0],745544b4-10fa-526c-87c3-7eb2c871e98d_5@MCPsignal.304.390:0.0109971[&&NHX:Sample=rhiztom2:Type=capture:capture_class=c__Clostridia:capture_domain=d__Bacteria:capture_family=f__Lachnospiraceae:capture_genus=g__Eisenbergiella:capture_order=o__Lachnospirales:capture_phylum=p__Firmicutes_A:capture_species=s__Eisenbergiella sp900548905:heptad=MCP-36H])0:5e-09[&&NHX:Sample_counter=rhiztom1--1||rhiztom2--1||rhiztom3--1:Type_counter=capture--3:besthit_avg=82.6:besthit_max=82.6:besthit_min=82.6:besthit_std=0:besthit_sum=82.6:bitscore_avg=216.0:bitscore_max=216.0:bitscore_min=216.0:bitscore_std=0:bitscore_sum=216.0:capture_class_counter=c__Clostridia--2||c__Gammaproteobacteria--1:capture_domain_counter=d__Bacteria--3:capture_family_counter=f__Burkholderiaceae--1||f__Lachnospiraceae--2:capture_genus_counter=g__Eisenbergiella--2||g__Paucibacter_A--1:capture_order_counter=o__Burkholderiales--1||o__Lachnospirales--2:capture_phylum_counter=p__Firmicutes_A--2||p__Proteobacteria--1:capture_species_counter=s__Eisenbergiella sp900548905--2||s__Paucibacter_A sp018780415--1:evalue_avg=2.48e-72:evalue_max=2.48e-72:evalue_min=2.48e-72:evalue_std=0:evalue_sum=2.48e-72:gapopen_avg=0.0:gapopen_max=0.0:gapopen_min=0.0:gapopen_std=0:gapopen_sum=0.0:gtdb_class_counter=:gtdb_domain_counter=:gtdb_family_counter=:gtdb_genus_counter=:gtdb_order_counter=:gtdb_phylum_counter=:gtdb_species_counter=:heptad_counter=MCP-36H--3:lbd_counter=:length_avg=155.0:length_max=155.0:length_min=155.0:length_std=0:length_sum=155.0:mismatch_avg=27.0:mismatch_max=27.0:mismatch_min=27.0:mismatch_std=0:mismatch_sum=27.0:name=N1195667:qcovhsp_avg=100.0:qcovhsp_max=100.0:qcovhsp_min=100.0:qcovhsp_std=0:qcovhsp_sum=100.0:qend_avg=155.0:qend_max=155.0:qend_min=155.0:qend_std=0:qend_sum=155.0:qstart_avg=1.0:qstart_max=1.0:qstart_min=1.0:qstart_std=0:qstart_sum=1.0:ref_name_counter=RS_GCF_015352985.1_protein.faa_NZ_JACYXF010000014.1_46@PF00015_full_PFAM.322.511--1:scovhsp_avg=82.0:scovhsp_max=82.0:scovhsp_min=82.0:scovhsp_std=0:scovhsp_sum=82.0:send_avg=163.0:send_max=163.0:send_min=163.0:send_std=0:send_sum=163.0:sstart_avg=9.0:sstart_max=9.0:sstart_min=9.0:sstart_std=0:sstart_sum=9.0])0.996:5e-09[&&NHX:Sample_counter=rhiztom1--9||rhiztom2--4||rhiztom3--12:Type_counter=capture--25:besthit_avg=83.29333333333332:besthit_max=88.2:besthit_min=79.4:besthit_std=2.5209030883697974:besthit_sum=1249.3999999999999:bitscore_avg=203.33333333333334:bitscore_max=223.0:bitscore_min=153.0:bitscore_std=19.74721197922332:bitscore_sum=3050.0:capture_class_counter=c__Clostridia--21||c__Gammaproteobacteria--4:capture_domain_counter=d__Bacteria--25:capture_family_counter=f__Burkholderiaceae--3||f__Lachnospiraceae--21||f__Thiobacillaceae--1:capture_genus_counter=g__Alicycliphilus--2||g__Eisenbergiella--21||g__PFJX01--1||g__Paucibacter_A--1:capture_order_counter=o__Burkholderiales--4||o__Lachnospirales--21:capture_phylum_counter=p__Firmicutes_A--21||p__Proteobacteria--4:capture_species_counter=s__Alicycliphilus sp018240995--2||s__Eisenbergiella sp900548905--21||s__PFJX01 sp903918705--1||s__Paucibacter_A sp018780415--1:evalue_avg=2.3733333338042776e-49:evalue_max=3.56e-48:evalue_min=1.23e-74:evalue_std=9.191880474868654e-49:evalue_sum=3.5600000007064165e-48:gapopen_avg=0.06666666666666667:gapopen_max=1.0:gapopen_min=0.0:gapopen_std=0.25819888974716115:gapopen_sum=1.0:gtdb_class_counter=:gtdb_domain_counter=:gtdb_family_counter=:gtdb_genus_counter=:gtdb_order_counter=:gtdb_phylum_counter=:gtdb_species_counter=:heptad_counter=MCP-36H--25:lbd_counter=:length_avg=144.73333333333332:length_max=155.0:length_min=102.0:length_std=16.77356196376849:length_sum=2171.0:mismatch_avg=24.333333333333332:mismatch_max=29.0:mismatch_min=12.0:mismatch_std=5.327377627027428:mismatch_sum=365.0:name=N1195668:qcovhsp_avg=99.5:qcovhsp_max=100.0:qcovhsp_min=97.6:qcovhsp_std=0.8400680244565246:qcovhsp_sum=1492.5:qend_avg=144.6:qend_max=155.0:qend_min=102.0:qend_std=16.693882540790636:qend_sum=2169.0:qstart_avg=1.0:qstart_max=1.0:qstart_min=1.0:qstart_std=0.0:qstart_sum=15.0:ref_name_counter=RS_GCF_002760665.1_protein.faa_NZ_PDOB01000045.1_18@PF00015_full_PFAM.317.503--2||RS_GCF_008929045.1_protein.faa_NZ_VFAH01000002.1_294@PF00015_full_PFAM.319.508--1||RS_GCF_013377855.1_protein.faa_NZ_JABXYJ010000001.1_32@PF00015_full_PFAM.314.524--2||RS_GCF_015352985.1_protein.faa_NZ_JACYXF010000014.1_46@PF00015_full_PFAM.322.511--7||RS_GCF_016917355.1_protein.faa_NZ_CP070304.1_500@PF00015_full_PFAM.377.575--2||RS_GCF_900100965.1_protein.faa_NZ_FMUJ01000002.1_390@PF00015_full_PFAM.315.505--1:scovhsp_avg=75.16666666666667:scovhsp_max=82.0:scovhsp_min=54.0:scovhsp_std=8.74027350558213:scovhsp_sum=1127.5:send_avg=153.46666666666667:send_max=165.0:send_min=113.0:send_std=16.995237428117772:send_sum=2302.0:sstart_avg=9.733333333333333:sstart_max=12.0:sstart_min=7.0:sstart_std=1.6676187756655838:sstart_sum=146.0],88b4496b-5f43-56e1-98b1-1f66a781fd5b_6@MCPsignal.140.233:5e-09[&&NHX:Sample=rhiztom1:Type=capture:besthit=92.5:bitscore=145.0:capture_class=c__Clostridia:capture_domain=d__Bacteria:capture_family=f__Lachnospiraceae:capture_genus=g__Eisenbergiella:capture_order=o__Lachnospirales:capture_phylum=p__Firmicutes_A:capture_species=s__Eisenbergiella sp900548905:evalue=1.73e-45:gapopen=0.0:heptad=MCP-36H:length=93.0:mismatch=7.0:qcovhsp=100.0:qend=93.0:qstart=1.0:ref_name=RS_GCF_002760665.1_protein.faa_NZ_PDOB01000045.1_18@PF00015_full_PFAM.317.503:scovhsp=50.0:send=99.0:sstart=7.0])0.942:0.04529[&&NHX:Sample_counter=rhiztom1--10||rhiztom2--4||rhiztom3--12:Type_counter=capture--26:besthit_avg=83.86874999999999:besthit_max=92.5:besthit_min=79.4:besthit_std=3.350963791707296:besthit_sum=1341.8999999999999:bitscore_avg=199.6875:bitscore_max=223.0:bitscore_min=145.0:bitscore_std=24.01310406146333:bitscore_sum=3195.0:capture_class_counter=c__Clostridia--22||c__Gammaproteobacteria--4:capture_domain_counter=d__Bacteria--26:capture_family_counter=f__Burkholderiaceae--3||f__Lachnospiraceae--22||f__Thiobacillaceae--1:capture_genus_counter=g__Alicycliphilus--2||g__Eisenbergiella--22||g__PFJX01--1||g__Paucibacter_A--1:capture_order_counter=o__Burkholderiales--4||o__Lachnospirales--22:capture_phylum_counter=p__Firmicutes_A--22||p__Proteobacteria--4:capture_species_counter=s__Alicycliphilus sp018240995--2||s__Eisenbergiella sp900548905--22||s__PFJX01 sp903918705--1||s__Paucibacter_A sp018780415--1:evalue_avg=1.0834750000004416e-46:evalue_max=1.73e-45:evalue_min=1.23e-74:evalue_std=4.324415784434429e-46:evalue_sum=1.7335600000007065e-45:gapopen_avg=0.0625:gapopen_max=1.0:gapopen_min=0.0:gapopen_std=0.25:gapopen_sum=1.0:gtdb_class_counter=:gtdb_domain_counter=:gtdb_family_counter=:gtdb_genus_counter=:gtdb_order_counter=:gtdb_phylum_counter=:gtdb_species_counter=:heptad_counter=MCP-36H--26:lbd_counter=:length_avg=141.5:length_max=155.0:length_min=93.0:length_std=20.733226151920174:length_sum=2264.0:mismatch_avg=23.25:mismatch_max=29.0:mismatch_min=7.0:mismatch_std=6.728050733062784:mismatch_sum=372.0:name=N1195670:qcovhsp_avg=99.53125:qcovhsp_max=100.0:qcovhsp_min=97.6:qcovhsp_std=0.8211526451681617:qcovhsp_sum=1592.5:qend_avg=141.375:qend_max=155.0:qend_min=93.0:qend_std=20.652279938705718:qend_sum=2262.0:qstart_avg=1.0:qstart_max=1.0:qstart_min=1.0:qstart_std=0.0:qstart_sum=16.0:ref_name_counter=RS_GCF_002760665.1_protein.faa_NZ_PDOB01000045.1_18@PF00015_full_PFAM.317.503--3||RS_GCF_008929045.1_protein.faa_NZ_VFAH01000002.1_294@PF00015_full_PFAM.319.508--1||RS_GCF_013377855.1_protein.faa_NZ_JABXYJ010000001.1_32@PF00015_full_PFAM.314.524--2||RS_GCF_015352985.1_protein.faa_NZ_JACYXF010000014.1_46@PF00015_full_PFAM.322.511--7||RS_GCF_016917355.1_protein.faa_NZ_CP070304.1_500@PF00015_full_PFAM.377.575--2||RS_GCF_900100965.1_protein.faa_NZ_FMUJ01000002.1_390@PF00015_full_PFAM.315.505--1:scovhsp_avg=73.59375:scovhsp_max=82.0:scovhsp_min=50.0:scovhsp_std=10.53017687410805:scovhsp_sum=1177.5:send_avg=150.0625:send_max=165.0:send_min=99.0:send_std=21.33063133930483:send_sum=2401.0:sstart_avg=9.5625:sstart_max=12.0:sstart_min=7.0:sstart_std=1.75:sstart_sum=153.0])0.808:0.0225713[&&NHX:Sample_counter=rhiztom1--10||rhiztom2--4||rhiztom3--12:Type_counter=GTDB--2||capture--26:besthit_avg=83.86874999999999:besthit_max=92.5:besthit_min=79.4:besthit_std=3.350963791707296:besthit_sum=1341.8999999999999:bitscore_avg=199.6875:bitscore_max=223.0:bitscore_min=145.0:bitscore_std=24.01310406146333:bitscore_sum=3195.0:capture_class_counter=c__Clostridia--22||c__Gammaproteobacteria--4:capture_domain_counter=d__Bacteria--26:capture_family_counter=f__Burkholderiaceae--3||f__Lachnospiraceae--22||f__Thiobacillaceae--1:capture_genus_counter=g__Alicycliphilus--2||g__Eisenbergiella--22||g__PFJX01--1||g__Paucibacter_A--1:capture_order_counter=o__Burkholderiales--4||o__Lachnospirales--22:capture_phylum_counter=p__Firmicutes_A--22||p__Proteobacteria--4:capture_species_counter=s__Alicycliphilus sp018240995--2||s__Eisenbergiella sp900548905--22||s__PFJX01 sp903918705--1||s__Paucibacter_A sp018780415--1:evalue_avg=1.0834750000004416e-46:evalue_max=1.73e-45:evalue_min=1.23e-74:evalue_std=4.324415784434429e-46:evalue_sum=1.7335600000007065e-45:gapopen_avg=0.0625:gapopen_max=1.0:gapopen_min=0.0:gapopen_std=0.25:gapopen_sum=1.0:gtdb_class_counter=c__Gammaproteobacteria--2:gtdb_domain_counter=d__Bacteria--2:gtdb_family_counter=f__Burkholderiaceae--2:gtdb_genus_counter=g__Herbaspirillum--1||g__Massilia--1:gtdb_order_counter=o__Burkholderiales--2:gtdb_phylum_counter=p__Proteobacteria--2:gtdb_species_counter=s__Herbaspirillum rhizosphaerae--1||s__Massilia sp000740675--1:heptad_counter=MCP-36H--28:lbd_counter=:lca_tree=f__Burkholderiaceae:length_avg=141.5:length_max=155.0:length_min=93.0:length_std=20.733226151920174:length_sum=2264.0:mismatch_avg=23.25:mismatch_max=29.0:mismatch_min=7.0:mismatch_std=6.728050733062784:mismatch_sum=372.0:name=N1195671:qcovhsp_avg=99.53125:qcovhsp_max=100.0:qcovhsp_min=97.6:qcovhsp_std=0.8211526451681617:qcovhsp_sum=1592.5:qend_avg=141.375:qend_max=155.0:qend_min=93.0:qend_std=20.652279938705718:qend_sum=2262.0:qstart_avg=1.0:qstart_max=1.0:qstart_min=1.0:qstart_std=0.0:qstart_sum=16.0:ref_name_counter=RS_GCF_002760665.1_protein.faa_NZ_PDOB01000045.1_18@PF00015_full_PFAM.317.503--3||RS_GCF_008929045.1_protein.faa_NZ_VFAH01000002.1_294@PF00015_full_PFAM.319.508--1||RS_GCF_013377855.1_protein.faa_NZ_JABXYJ010000001.1_32@PF00015_full_PFAM.314.524--2||RS_GCF_015352985.1_protein.faa_NZ_JACYXF010000014.1_46@PF00015_full_PFAM.322.511--7||RS_GCF_016917355.1_protein.faa_NZ_CP070304.1_500@PF00015_full_PFAM.377.575--2||RS_GCF_900100965.1_protein.faa_NZ_FMUJ01000002.1_390@PF00015_full_PFAM.315.505--1:scovhsp_avg=73.59375:scovhsp_max=82.0:scovhsp_min=50.0:scovhsp_std=10.53017687410805:scovhsp_sum=1177.5:send_avg=150.0625:send_max=165.0:send_min=99.0:send_std=21.33063133930483:send_sum=2401.0:sstart_avg=9.5625:sstart_max=12.0:sstart_min=7.0:sstart_std=1.75:sstart_sum=153.0])0.909:0.0301554[&&NHX:Sample_counter=rhiztom1--10||rhiztom2--4||rhiztom3--12:Type_counter=GTDB--3||capture--26:besthit_avg=83.86874999999999:besthit_max=92.5:besthit_min=79.4:besthit_std=3.350963791707296:besthit_sum=1341.8999999999999:bitscore_avg=199.6875:bitscore_max=223.0:bitscore_min=145.0:bitscore_std=24.01310406146333:bitscore_sum=3195.0:capture_class_counter=c__Clostridia--22||c__Gammaproteobacteria--4:capture_domain_counter=d__Bacteria--26:capture_family_counter=f__Burkholderiaceae--3||f__Lachnospiraceae--22||f__Thiobacillaceae--1:capture_genus_counter=g__Alicycliphilus--2||g__Eisenbergiella--22||g__PFJX01--1||g__Paucibacter_A--1:capture_order_counter=o__Burkholderiales--4||o__Lachnospirales--22:capture_phylum_counter=p__Firmicutes_A--22||p__Proteobacteria--4:capture_species_counter=s__Alicycliphilus sp018240995--2||s__Eisenbergiella sp900548905--22||s__PFJX01 sp903918705--1||s__Paucibacter_A sp018780415--1:evalue_avg=1.0834750000004416e-46:evalue_max=1.73e-45:evalue_min=1.23e-74:evalue_std=4.324415784434429e-46:evalue_sum=1.7335600000007065e-45:gapopen_avg=0.0625:gapopen_max=1.0:gapopen_min=0.0:gapopen_std=0.25:gapopen_sum=1.0:gtdb_class_counter=c__Gammaproteobacteria--3:gtdb_domain_counter=d__Bacteria--3:gtdb_family_counter=f__Burkholderiaceae--3:gtdb_genus_counter=g__Duganella--1||g__Herbaspirillum--1||g__Massilia--1:gtdb_order_counter=o__Burkholderiales--3:gtdb_phylum_counter=p__Proteobacteria--3:gtdb_species_counter=s__Duganella sp013375995--1||s__Herbaspirillum rhizosphaerae--1||s__Massilia sp000740675--1:heptad_counter=MCP-36H--29:lbd_counter=:lca_tree=f__Burkholderiaceae:length_avg=141.5:length_max=155.0:length_min=93.0:length_std=20.733226151920174:length_sum=2264.0:mismatch_avg=23.25:mismatch_max=29.0:mismatch_min=7.0:mismatch_std=6.728050733062784:mismatch_sum=372.0:name=N1195672:qcovhsp_avg=99.53125:qcovhsp_max=100.0:qcovhsp_min=97.6:qcovhsp_std=0.8211526451681617:qcovhsp_sum=1592.5:qend_avg=141.375:qend_max=155.0:qend_min=93.0:qend_std=20.652279938705718:qend_sum=2262.0:qstart_avg=1.0:qstart_max=1.0:qstart_min=1.0:qstart_std=0.0:qstart_sum=16.0:ref_name_counter=RS_GCF_002760665.1_protein.faa_NZ_PDOB01000045.1_18@PF00015_full_PFAM.317.503--3||RS_GCF_008929045.1_protein.faa_NZ_VFAH01000002.1_294@PF00015_full_PFAM.319.508--1||RS_GCF_013377855.1_protein.faa_NZ_JABXYJ010000001.1_32@PF00015_full_PFAM.314.524--2||RS_GCF_015352985.1_protein.faa_NZ_JACYXF010000014.1_46@PF00015_full_PFAM.322.511--7||RS_GCF_016917355.1_protein.faa_NZ_CP070304.1_500@PF00015_full_PFAM.377.575--2||RS_GCF_900100965.1_protein.faa_NZ_FMUJ01000002.1_390@PF00015_full_PFAM.315.505--1:scovhsp_avg=73.59375:scovhsp_max=82.0:scovhsp_min=50.0:scovhsp_std=10.53017687410805:scovhsp_sum=1177.5:send_avg=150.0625:send_max=165.0:send_min=99.0:send_std=21.33063133930483:send_sum=2401.0:sstart_avg=9.5625:sstart_max=12.0:sstart_min=7.0:sstart_std=1.75:sstart_sum=153.0])0.692:0.00705606[&&NHX:Sample_counter=rhizpot1--1||rhiztom1--10||rhiztom2--4||rhiztom3--12:Type_counter=GTDB--7||capture--27:besthit_avg=83.86874999999999:besthit_max=92.5:besthit_min=79.4:besthit_std=3.350963791707296:besthit_sum=1341.8999999999999:bitscore_avg=199.6875:bitscore_max=223.0:bitscore_min=145.0:bitscore_std=24.01310406146333:bitscore_sum=3195.0:capture_class_counter=c__Clostridia--22||c__Gammaproteobacteria--5:capture_domain_counter=d__Bacteria--27:capture_family_counter=f__Burkholderiaceae--4||f__Lachnospiraceae--22||f__Thiobacillaceae--1:capture_genus_counter=g__Alicycliphilus--2||g__Aquabacterium--1||g__Eisenbergiella--22||g__PFJX01--1||g__Paucibacter_A--1:capture_order_counter=o__Burkholderiales--5||o__Lachnospirales--22:capture_phylum_counter=p__Firmicutes_A--22||p__Proteobacteria--5:capture_species_counter=s__Alicycliphilus sp018240995--2||s__Aquabacterium sp002339015--1||s__Eisenbergiella sp900548905--22||s__PFJX01 sp903918705--1||s__Paucibacter_A sp018780415--1:evalue_avg=1.0834750000004416e-46:evalue_max=1.73e-45:evalue_min=1.23e-74:evalue_std=4.324415784434429e-46:evalue_sum=1.7335600000007065e-45:gapopen_avg=0.0625:gapopen_max=1.0:gapopen_min=0.0:gapopen_std=0.25:gapopen_sum=1.0:gtdb_class_counter=c__Gammaproteobacteria--7:gtdb_domain_counter=d__Bacteria--7:gtdb_family_counter=f__Burkholderiaceae--7:gtdb_genus_counter=g__Duganella--1||g__Herbaspirillum--1||g__Massilia--1||g__Solimicrobium--1||g__Undibacterium--3:gtdb_order_counter=o__Burkholderiales--7:gtdb_phylum_counter=p__Proteobacteria--7:gtdb_species_counter=s__Duganella sp013375995--1||s__Herbaspirillum rhizosphaerae--1||s__Massilia sp000740675--1||s__Solimicrobium aquaticum--1||s__Undibacterium jejuense--2||s__Undibacterium sp014284115--1:heptad_counter=MCP-36H--34:lbd_counter=:lca_tree=f__Burkholderiaceae:length_avg=141.5:length_max=155.0:length_min=93.0:length_std=20.733226151920174:length_sum=2264.0:mismatch_avg=23.25:mismatch_max=29.0:mismatch_min=7.0:mismatch_std=6.728050733062784:mismatch_sum=372.0:name=N1195673:qcovhsp_avg=99.53125:qcovhsp_max=100.0:qcovhsp_min=97.6:qcovhsp_std=0.8211526451681617:qcovhsp_sum=1592.5:qend_avg=141.375:qend_max=155.0:qend_min=93.0:qend_std=20.652279938705718:qend_sum=2262.0:qstart_avg=1.0:qstart_max=1.0:qstart_min=1.0:qstart_std=0.0:qstart_sum=16.0:ref_name_counter=RS_GCF_002760665.1_protein.faa_NZ_PDOB01000045.1_18@PF00015_full_PFAM.317.503--3||RS_GCF_008929045.1_protein.faa_NZ_VFAH01000002.1_294@PF00015_full_PFAM.319.508--1||RS_GCF_013377855.1_protein.faa_NZ_JABXYJ010000001.1_32@PF00015_full_PFAM.314.524--2||RS_GCF_015352985.1_protein.faa_NZ_JACYXF010000014.1_46@PF00015_full_PFAM.322.511--7||RS_GCF_016917355.1_protein.faa_NZ_CP070304.1_500@PF00015_full_PFAM.377.575--2||RS_GCF_900100965.1_protein.faa_NZ_FMUJ01000002.1_390@PF00015_full_PFAM.315.505--1:scovhsp_avg=73.59375:scovhsp_max=82.0:scovhsp_min=50.0:scovhsp_std=10.53017687410805:scovhsp_sum=1177.5:send_avg=150.0625:send_max=165.0:send_min=99.0:send_std=21.33063133930483:send_sum=2401.0:sstart_avg=9.5625:sstart_max=12.0:sstart_min=7.0:sstart_std=1.75:sstart_sum=153.0])0.719:0.00736676[&&NHX:Sample_counter=rhizpot1--5||rhizpot2--1||rhizpot3--5||rhiztom1--11||rhiztom2--4||rhiztom3--12:Type_counter=GTDB--8||capture--38:besthit_avg=83.86875:besthit_max=92.5:besthit_min=79.4:besthit_std=3.350963791707296:besthit_sum=1341.9:bitscore_avg=199.6875:bitscore_max=223.0:bitscore_min=145.0:bitscore_std=24.01310406146333:bitscore_sum=3195.0:capture_class_counter=c__Alphaproteobacteria--1||c__Clostridia--22||c__Gammaproteobacteria--15:capture_domain_counter=d__Bacteria--38:capture_family_counter=f__Beijerinckiaceae--1||f__Burkholderiaceae--13||f__Enterobacteriaceae--1||f__Lachnospiraceae--22||f__Thiobacillaceae--1:capture_genus_counter=g__Alicycliphilus--2||g__Aquabacterium--8||g__Eisenbergiella--22||g__Methylobacterium--1||g__Noviherbaspirillum_A--1||g__PFJX01--1||g__Pantoea--1||g__Paucibacter_A--1||g__Rhodoferax--1:capture_order_counter=o__Burkholderiales--14||o__Enterobacterales--1||o__Lachnospirales--22||o__Rhizobiales--1:capture_phylum_counter=p__Firmicutes_A--22||p__Proteobacteria--16:capture_species_counter=s__Alicycliphilus sp018240995--2||s__Aquabacterium sp002339015--8||s__Eisenbergiella sp900548905--22||s__Methylobacterium sp003217615--1||s__Noviherbaspirillum_A soli--1||s__PFJX01 sp903918705--1||s__Pantoea sp002359495--1||s__Paucibacter_A sp018780415--1||s__Rhodoferax sp903945325--1:evalue_avg=1.0834750000004416e-46:evalue_max=1.73e-45:evalue_min=1.23e-74:evalue_std=4.324415784434429e-46:evalue_sum=1.7335600000007065e-45:gapopen_avg=0.0625:gapopen_max=1.0:gapopen_min=0.0:gapopen_std=0.25:gapopen_sum=1.0:gtdb_class_counter=c__Gammaproteobacteria--8:gtdb_domain_counter=d__Bacteria--8:gtdb_family_counter=f__Burkholderiaceae--8:gtdb_genus_counter=g__Duganella--1||g__Herbaspirillum--1||g__Massilia--1||g__Noviherbaspirillum_A--1||g__Solimicrobium--1||g__Undibacterium--3:gtdb_order_counter=o__Burkholderiales--8:gtdb_phylum_counter=p__Proteobacteria--8:gtdb_species_counter=s__Duganella sp013375995--1||s__Herbaspirillum rhizosphaerae--1||s__Massilia sp000740675--1||s__Noviherbaspirillum_A pedocola--1||s__Solimicrobium aquaticum--1||s__Undibacterium jejuense--2||s__Undibacterium sp014284115--1:heptad_counter=MCP-36H--46:lbd_counter=:lca_tree=f__Burkholderiaceae:length_avg=141.5:length_max=155.0:length_min=93.0:length_std=20.733226151920174:length_sum=2264.0:mismatch_avg=23.25:mismatch_max=29.0:mismatch_min=7.0:mismatch_std=6.728050733062784:mismatch_sum=372.0:name=N1195674:qcovhsp_avg=99.53125:qcovhsp_max=100.0:qcovhsp_min=97.6:qcovhsp_std=0.8211526451681617:qcovhsp_sum=1592.5:qend_avg=141.375:qend_max=155.0:qend_min=93.0:qend_std=20.652279938705718:qend_sum=2262.0:qstart_avg=1.0:qstart_max=1.0:qstart_min=1.0:qstart_std=0.0:qstart_sum=16.0:ref_name_counter=RS_GCF_002760665.1_protein.faa_NZ_PDOB01000045.1_18@PF00015_full_PFAM.317.503--3||RS_GCF_008929045.1_protein.faa_NZ_VFAH01000002.1_294@PF00015_full_PFAM.319.508--1||RS_GCF_013377855.1_protein.faa_NZ_JABXYJ010000001.1_32@PF00015_full_PFAM.314.524--2||RS_GCF_015352985.1_protein.faa_NZ_JACYXF010000014.1_46@PF00015_full_PFAM.322.511--7||RS_GCF_016917355.1_protein.faa_NZ_CP070304.1_500@PF00015_full_PFAM.377.575--2||RS_GCF_900100965.1_protein.faa_NZ_FMUJ01000002.1_390@PF00015_full_PFAM.315.505--1:scovhsp_avg=73.59375:scovhsp_max=82.0:scovhsp_min=50.0:scovhsp_std=10.53017687410805:scovhsp_sum=1177.5:send_avg=150.0625:send_max=165.0:send_min=99.0:send_std=21.33063133930483:send_sum=2401.0:sstart_avg=9.5625:sstart_max=12.0:sstart_min=7.0:sstart_std=1.75:sstart_sum=153.0])0.771:0.0124616[&&NHX:Sample_counter=rhizpot1--5||rhizpot2--1||rhizpot3--6||rhiztom1--11||rhiztom2--4||rhiztom3--12:Type_counter=GTDB--10||capture--39:besthit_avg=84.21176470588235:besthit_max=92.5:besthit_min=79.4:besthit_std=3.5394000821009874:besthit_sum=1431.6:bitscore_avg=194.11764705882354:bitscore_max=223.0:bitscore_min=105.0:bitscore_std=32.680044279615764:bitscore_sum=3300.0:capture_class_counter=c__Alphaproteobacteria--1||c__Clostridia--22||c__Gammaproteobacteria--16:capture_domain_counter=d__Bacteria--39:capture_family_counter=f__Beijerinckiaceae--1||f__Burkholderiaceae--14||f__Enterobacteriaceae--1||f__Lachnospiraceae--22||f__Thiobacillaceae--1:capture_genus_counter=g__Alicycliphilus--2||g__Aquabacterium--9||g__Eisenbergiella--22||g__Methylobacterium--1||g__Noviherbaspirillum_A--1||g__PFJX01--1||g__Pantoea--1||g__Paucibacter_A--1||g__Rhodoferax--1:capture_order_counter=o__Burkholderiales--15||o__Enterobacterales--1||o__Lachnospirales--22||o__Rhizobiales--1:capture_phylum_counter=p__Firmicutes_A--22||p__Proteobacteria--17:capture_species_counter=s__Alicycliphilus sp018240995--2||s__Aquabacterium sp002339015--9||s__Eisenbergiella sp900548905--22||s__Methylobacterium sp003217615--1||s__Noviherbaspirillum_A soli--1||s__PFJX01 sp903918705--1||s__Pantoea sp002359495--1||s__Paucibacter_A sp018780415--1||s__Rhodoferax sp903945325--1:evalue_avg=1.7294117647058927e-32:evalue_max=2.94e-31:evalue_min=1.23e-74:evalue_std=7.130547376068187e-32:evalue_sum=2.9400000000000174e-31:gapopen_avg=0.058823529411764705:gapopen_max=1.0:gapopen_min=0.0:gapopen_std=0.242535625036333:gapopen_sum=1.0:gtdb_class_counter=c__Gammaproteobacteria--10:gtdb_domain_counter=d__Bacteria--10:gtdb_family_counter=f__Burkholderiaceae--10:gtdb_genus_counter=g__Duganella--1||g__Herbaspirillum--3||g__Massilia--1||g__Noviherbaspirillum_A--1||g__Solimicrobium--1||g__Undibacterium--3:gtdb_order_counter=o__Burkholderiales--10:gtdb_phylum_counter=p__Proteobacteria--10:gtdb_species_counter=s__Duganella sp013375995--1||s__Herbaspirillum chlorophenolicum--1||s__Herbaspirillum rhizosphaerae--1||s__Herbaspirillum sp019233085--1||s__Massilia sp000740675--1||s__Noviherbaspirillum_A pedocola--1||s__Solimicrobium aquaticum--1||s__Undibacterium jejuense--2||s__Undibacterium sp014284115--1:heptad_counter=MCP-36H--49:lbd_counter=:lca_tree=f__Burkholderiaceae:length_avg=137.1764705882353:length_max=155.0:length_min=68.0:length_std=26.847335282383348:length_sum=2332.0:mismatch_avg=22.294117647058822:mismatch_max=29.0:mismatch_min=7.0:mismatch_std=7.613841884048691:mismatch_sum=379.0:name=N1195675:qcovhsp_avg=99.55882352941177:qcovhsp_max=100.0:qcovhsp_min=97.6:qcovhsp_std=0.8031646963181129:qcovhsp_sum=1692.5:qend_avg=137.05882352941177:qend_max=155.0:qend_min=68.0:qend_std=26.768616391763917:qend_sum=2330.0:qstart_avg=1.0:qstart_max=1.0:qstart_min=1.0:qstart_std=0.0:qstart_sum=17.0:ref_name_counter=GB_GCA_016708955.1_protein.faa_JADJES010000013.1_13@PF00015_full_PFAM.316.413--1||RS_GCF_002760665.1_protein.faa_NZ_PDOB01000045.1_18@PF00015_full_PFAM.317.503--3||RS_GCF_008929045.1_protein.faa_NZ_VFAH01000002.1_294@PF00015_full_PFAM.319.508--1||RS_GCF_013377855.1_protein.faa_NZ_JABXYJ010000001.1_32@PF00015_full_PFAM.314.524--2||RS_GCF_015352985.1_protein.faa_NZ_JACYXF010000014.1_46@PF00015_full_PFAM.322.511--7||RS_GCF_016917355.1_protein.faa_NZ_CP070304.1_500@PF00015_full_PFAM.377.575--2||RS_GCF_900100965.1_protein.faa_NZ_FMUJ01000002.1_390@PF00015_full_PFAM.315.505--1:scovhsp_avg=73.38823529411764:scovhsp_max=82.0:scovhsp_min=50.0:scovhsp_std=10.230950734959897:scovhsp_sum=1247.6:send_avg=145.88235294117646:send_max=165.0:send_min=79.0:send_std=26.90000546687021:send_sum=2480.0:sstart_avg=9.705882352941176:sstart_max=12.0:sstart_min=7.0:sstart_std=1.7945997423643294:sstart_sum=165.0])0.804:0.0101296[&&NHX:Sample_counter=rhizpot1--6||rhizpot2--1||rhizpot3--7||rhiztom1--11||rhiztom2--4||rhiztom3--12:Type_counter=GTDB--13||capture--41:besthit_avg=84.21176470588235:besthit_max=92.5:besthit_min=79.4:besthit_std=3.5394000821009874:besthit_sum=1431.6:bitscore_avg=194.11764705882354:bitscore_max=223.0:bitscore_min=105.0:bitscore_std=32.680044279615764:bitscore_sum=3300.0:capture_class_counter=c__Alphaproteobacteria--1||c__Clostridia--22||c__Gammaproteobacteria--18:capture_domain_counter=d__Bacteria--41:capture_family_counter=f__Beijerinckiaceae--1||f__Burkholderiaceae--16||f__Enterobacteriaceae--1||f__Lachnospiraceae--22||f__Thiobacillaceae--1:capture_genus_counter=g__Alicycliphilus--2||g__Aquabacterium--11||g__Eisenbergiella--22||g__Methylobacterium--1||g__Noviherbaspirillum_A--1||g__PFJX01--1||g__Pantoea--1||g__Paucibacter_A--1||g__Rhodoferax--1:capture_order_counter=o__Burkholderiales--17||o__Enterobacterales--1||o__Lachnospirales--22||o__Rhizobiales--1:capture_phylum_counter=p__Firmicutes_A--22||p__Proteobacteria--19:capture_species_counter=s__Alicycliphilus sp018240995--2||s__Aquabacterium sp002339015--10||s__Aquabacterium sp004322345--1||s__Eisenbergiella sp900548905--22||s__Methylobacterium sp003217615--1||s__Noviherbaspirillum_A soli--1||s__PFJX01 sp903918705--1||s__Pantoea sp002359495--1||s__Paucibacter_A sp018780415--1||s__Rhodoferax sp903945325--1:evalue_avg=1.7294117647058927e-32:evalue_max=2.94e-31:evalue_min=1.23e-74:evalue_std=7.130547376068187e-32:evalue_sum=2.9400000000000174e-31:gapopen_avg=0.058823529411764705:gapopen_max=1.0:gapopen_min=0.0:gapopen_std=0.242535625036333:gapopen_sum=1.0:gtdb_class_counter=c__Gammaproteobacteria--13:gtdb_domain_counter=d__Bacteria--13:gtdb_family_counter=f__Burkholderiaceae--13:gtdb_genus_counter=g__Duganella--4||g__Herbaspirillum--3||g__Massilia--1||g__Noviherbaspirillum_A--1||g__Solimicrobium--1||g__Undibacterium--3:gtdb_order_counter=o__Burkholderiales--13:gtdb_phylum_counter=p__Proteobacteria--13:gtdb_species_counter=s__Duganella danionis--1||s__Duganella fentianensis--1||s__Duganella sp009857915--1||s__Duganella sp013375995--1||s__Herbaspirillum chlorophenolicum--1||s__Herbaspirillum rhizosphaerae--1||s__Herbaspirillum sp019233085--1||s__Massilia sp000740675--1||s__Noviherbaspirillum_A pedocola--1||s__Solimicrobium aquaticum--1||s__Undibacterium jejuense--2||s__Undibacterium sp014284115--1:heptad_counter=MCP-36H--54:lbd_counter=:lca_tree=f__Burkholderiaceae:length_avg=137.1764705882353:length_max=155.0:length_min=68.0:length_std=26.847335282383348:length_sum=2332.0:mismatch_avg=22.294117647058822:mismatch_max=29.0:mismatch_min=7.0:mismatch_std=7.613841884048691:mismatch_sum=379.0:name=N1195676:qcovhsp_avg=99.55882352941177:qcovhsp_max=100.0:qcovhsp_min=97.6:qcovhsp_std=0.8031646963181129:qcovhsp_sum=1692.5:qend_avg=137.05882352941177:qend_max=155.0:qend_min=68.0:qend_std=26.768616391763917:qend_sum=2330.0:qstart_avg=1.0:qstart_max=1.0:qstart_min=1.0:qstart_std=0.0:qstart_sum=17.0:ref_name_counter=GB_GCA_016708955.1_protein.faa_JADJES010000013.1_13@PF00015_full_PFAM.316.413--1||RS_GCF_002760665.1_protein.faa_NZ_PDOB01000045.1_18@PF00015_full_PFAM.317.503--3||RS_GCF_008929045.1_protein.faa_NZ_VFAH01000002.1_294@PF00015_full_PFAM.319.508--1||RS_GCF_013377855.1_protein.faa_NZ_JABXYJ010000001.1_32@PF00015_full_PFAM.314.524--2||RS_GCF_015352985.1_protein.faa_NZ_JACYXF010000014.1_46@PF00015_full_PFAM.322.511--7||RS_GCF_016917355.1_protein.faa_NZ_CP070304.1_500@PF00015_full_PFAM.377.575--2||RS_GCF_900100965.1_protein.faa_NZ_FMUJ01000002.1_390@PF00015_full_PFAM.315.505--1:scovhsp_avg=73.38823529411764:scovhsp_max=82.0:scovhsp_min=50.0:scovhsp_std=10.230950734959897:scovhsp_sum=1247.6:send_avg=145.88235294117646:send_max=165.0:send_min=79.0:send_std=26.90000546687021:send_sum=2480.0:sstart_avg=9.705882352941176:sstart_max=12.0:sstart_min=7.0:sstart_std=1.7945997423643294:sstart_sum=165.0],(((((feb9c9a5-f629-49c7-920a-2e68b50aac05_2@MCPsignal.438.512:0[&&NHX:Sample=rhizpot1:Type=capture:besthit=91.9:bitscore=115.0:capture_class=c__Gammaproteobacteria:capture_domain=d__Bacteria:capture_family=f__Burkholderiaceae:capture_genus=g__Aquabacterium:capture_order=o__Burkholderiales:capture_phylum=p__Proteobacteria:capture_species=s__Aquabacterium sp002339015:evalue=4.11e-35:gapopen=0.0:heptad=MCP-36H:length=74.0:mismatch=6.0:qcovhsp=100.0:qend=74.0:qstart=1.0:ref_name=GB_GCA_016708955.1_protein.faa_JADJES010000013.1_13@PF00015_full_PFAM.316.413:scovhsp=76.3:send=80.0:sstart=7.0],ee517dc1-8076-5c4c-9fd9-d0f9392b900f_4@MCPsignal.263.337:0[&&NHX:Sample=rhizpot3:Type=capture:besthit=91.9:bitscore=115.0:capture_class=c__Gammaproteobacteria:capture_domain=d__Bacteria:capture_family=f__Burkholderiaceae:capture_genus=g__Aquabacterium:capture_order=o__Burkholderiales:capture_phylum=p__Proteobacteria:capture_species=s__Aquabacterium sp002339015:evalue=4.11e-35:gapopen=0.0:heptad=MCP-36H:length=74.0:mismatch=6.0:qcovhsp=100.0:qend=74.0:qstart=1.0:ref_name=GB_GCA_016708955.1_protein.faa_JADJES010000013.1_13@PF00015_full_PFAM.316.413:scovhsp=76.3:send=80.0:sstart=7.0]):5e-09[&&NHX:Sample_counter=rhizpot1--1||rhizpot3--1:Type_counter=capture--2:besthit_avg=91.9:besthit_max=91.9:besthit_min=91.9:besthit_std=0.0:besthit_sum=183.8:bitscore_avg=115.0:bitscore_max=115.0:bitscore_min=115.0:bitscore_std=0.0:bitscore_sum=230.0:capture_class_counter=c__Gammaproteobacteria--2:capture_domain_counter=d__Bacteria--2:capture_family_counter=f__Burkholderiaceae--2:capture_genus_counter=g__Aquabacterium--2:capture_order_counter=o__Burkholderiales--2:capture_phylum_counter=p__Proteobacteria--2:capture_species_counter=s__Aquabacterium sp002339015--2:evalue_avg=4.11e-35:evalue_max=4.11e-35:evalue_min=4.11e-35:evalue_std=0.0:evalue_sum=8.22e-35:gapopen_avg=0.0:gapopen_max=0.0:gapopen_min=0.0:gapopen_std=0.0:gapopen_sum=0.0:gtdb_class_counter=:gtdb_domain_counter=:gtdb_family_counter=:gtdb_genus_counter=:gtdb_order_counter=:gtdb_phylum_counter=:gtdb_species_counter=:heptad_counter=MCP-36H--2:lbd_counter=:length_avg=74.0:length_max=74.0:length_min=74.0:length_std=0.0:length_sum=148.0:mismatch_avg=6.0:mismatch_max=6.0:mismatch_min=6.0:mismatch_std=0.0:mismatch_sum=12.0:name=N1195679:qcovhsp_avg=100.0:qcovhsp_max=100.0:qcovhsp_min=100.0:qcovhsp_std=0.0:qcovhsp_sum=200.0:qend_avg=74.0:qend_max=74.0:qend_min=74.0:qend_std=0.0:qend_sum=148.0:qstart_avg=1.0:qstart_max=1.0:qstart_min=1.0:qstart_std=0.0:qstart_sum=2.0:ref_name_counter=GB_GCA_016708955.1_protein.faa_JADJES010000013.1_13@PF00015_full_PFAM.316.413--2:scovhsp_avg=76.3:scovhsp_max=76.3:scovhsp_min=76.3:scovhsp_std=0.0:scovhsp_sum=152.6:send_avg=80.0:send_max=80.0:send_min=80.0:send_std=0.0:send_sum=160.0:sstart_avg=7.0:sstart_max=7.0:sstart_min=7.0:sstart_std=0.0:sstart_sum=14.0],(((bf9ff236-4b19-4665-9b31-c3adc17418b0_4@MCPsignal.287.359:5e-09[&&NHX:Sample=rhizpot1:Type=capture:besthit=93.1:bitscore=115.0:capture_class=c__Gammaproteobacteria:capture_domain=d__Bacteria:capture_family=f__Burkholderiaceae:capture_genus=g__Aquabacterium:capture_order=o__Burkholderiales:capture_phylum=p__Proteobacteria:capture_species=s__Aquabacterium sp002339015:evalue=5.38e-35:gapopen=0.0:heptad=MCP-36H:length=72.0:mismatch=5.0:qcovhsp=100.0:qend=72.0:qstart=1.0:ref_name=GB_GCA_016708955.1_protein.faa_JADJES010000013.1_13@PF00015_full_PFAM.316.413:scovhsp=74.2:send=78.0:sstart=7.0],(79cb222c-56b7-4b07-9b13-732ce728fd98_4@MCPsignal.247.333:5e-09[&&NHX:Sample=rhizpot3:Type=capture:capture_class=c__Gammaproteobacteria:capture_domain=d__Bacteria:capture_family=f__Burkholderiaceae:capture_genus=g__Noviherbaspirillum_A:capture_order=o__Burkholderiales:capture_phylum=p__Proteobacteria:capture_species=s__Noviherbaspirillum_A soli:heptad=MCP-36H],(GB_GCA_903836575.1_protein.faa_CAILRJ010000328.1_5@PF00015_full_PFAM.313.490:0.196928[&&NHX:Type=GTDB:gtdb_class=c__Gammaproteobacteria:gtdb_domain=d__Bacteria:gtdb_family=f__Burkholderiaceae:gtdb_genus=g__CAILRJ01:gtdb_order=o__Burkholderiales:gtdb_phylum=p__Proteobacteria:gtdb_species=s__CAILRJ01 sp903836575:heptad=MCP-36H:species=d__Bacteria_p__Proteobacteria_c__Gammaproteobacteria_o__Burkholderiales_f__Burkholderiaceae_g__CAILRJ01_s__CAILRJ01 sp903836575],GB_GCA_903822975.1_protein.faa_CAIJRD010000011.1_423@PF00015_full_PFAM.371.564:0.193446[&&NHX:Type=GTDB:gtdb_class=c__Gammaproteobacteria:gtdb_domain=d__Bacteria:gtdb_family=f__Nevskiaceae:gtdb_genus=g__Nevskia:gtdb_order=o__Nevskiales:gtdb_phylum=p__Proteobacteria:gtdb_species=s__Nevskia sp903822975:heptad=MCP-36H:species=d__Bacteria_p__Proteobacteria_c__Gammaproteobacteria_o__Nevskiales_f__Nevskiaceae_g__Nevskia_s__Nevskia sp903822975])0.678:0.0170699[&&NHX:Sample_counter=:Type_counter=GTDB--2:capture_class_counter=:capture_domain_counter=:capture_family_counter=:capture_genus_counter=:capture_order_counter=:capture_phylum_counter=:capture_species_counter=:evoltype=D:gtdb_class_counter=c__Gammaproteobacteria--2:gtdb_domain_counter=d__Bacteria--2:gtdb_family_counter=f__Burkholderiaceae--1||f__Nevskiaceae--1:gtdb_genus_counter=g__CAILRJ01--1||g__Nevskia--1:gtdb_order_counter=o__Burkholderiales--1||o__Nevskiales--1:gtdb_phylum_counter=p__Proteobacteria--2:gtdb_species_counter=s__CAILRJ01 sp903836575--1||s__Nevskia sp903822975--1:heptad_counter=MCP-36H--2:lbd_counter=:lca=d__Bacteria:lca_tree=c__Gammaproteobacteria:name=N1195684:ref_name_counter=])0:5e-09[&&NHX:Sample_counter=rhizpot3--1:Type_counter=GTDB--2||capture--1:capture_class_counter=c__Gammaproteobacteria--1:capture_domain_counter=d__Bacteria--1:capture_family_counter=f__Burkholderiaceae--1:capture_genus_counter=g__Noviherbaspirillum_A--1:capture_order_counter=o__Burkholderiales--1:capture_phylum_counter=p__Proteobacteria--1:capture_species_counter=s__Noviherbaspirillum_A soli--1:gtdb_class_counter=c__Gammaproteobacteria--2:gtdb_domain_counter=d__Bacteria--2:gtdb_family_counter=f__Burkholderiaceae--1||f__Nevskiaceae--1:gtdb_genus_counter=g__CAILRJ01--1||g__Nevskia--1:gtdb_order_counter=o__Burkholderiales--1||o__Nevskiales--1:gtdb_phylum_counter=p__Proteobacteria--2:gtdb_species_counter=s__CAILRJ01 sp903836575--1||s__Nevskia sp903822975--1:heptad_counter=MCP-36H--3:lbd_counter=:lca_tree=c__Gammaproteobacteria:name=N1195685:ref_name_counter=])0.909:0.0201313[&&NHX:Sample_counter=rhizpot1--1||rhizpot3--1:Type_counter=GTDB--2||capture--2:besthit_avg=93.1:besthit_max=93.1:besthit_min=93.1:besthit_std=0:besthit_sum=93.1:bitscore_avg=115.0:bitscore_max=115.0:bitscore_min=115.0:bitscore_std=0:bitscore_sum=115.0:capture_class_counter=c__Gammaproteobacteria--2:capture_domain_counter=d__Bacteria--2:capture_family_counter=f__Burkholderiaceae--2:capture_genus_counter=g__Aquabacterium--1||g__Noviherbaspirillum_A--1:capture_order_counter=o__Burkholderiales--2:capture_phylum_counter=p__Proteobacteria--2:capture_species_counter=s__Aquabacterium sp002339015--1||s__Noviherbaspirillum_A soli--1:evalue_avg=5.38e-35:evalue_max=5.38e-35:evalue_min=5.38e-35:evalue_std=0:evalue_sum=5.38e-35:gapopen_avg=0.0:gapopen_max=0.0:gapopen_min=0.0:gapopen_std=0:gapopen_sum=0.0:gtdb_class_counter=c__Gammaproteobacteria--2:gtdb_domain_counter=d__Bacteria--2:gtdb_family_counter=f__Burkholderiaceae--1||f__Nevskiaceae--1:gtdb_genus_counter=g__CAILRJ01--1||g__Nevskia--1:gtdb_order_counter=o__Burkholderiales--1||o__Nevskiales--1:gtdb_phylum_counter=p__Proteobacteria--2:gtdb_species_counter=s__CAILRJ01 sp903836575--1||s__Nevskia sp903822975--1:heptad_counter=MCP-36H--4:lbd_counter=:lca_tree=c__Gammaproteobacteria:length_avg=72.0:length_max=72.0:length_min=72.0:length_std=0:length_sum=72.0:mismatch_avg=5.0:mismatch_max=5.0:mismatch_min=5.0:mismatch_std=0:mismatch_sum=5.0:name=N1195686:qcovhsp_avg=100.0:qcovhsp_max=100.0:qcovhsp_min=100.0:qcovhsp_std=0:qcovhsp_sum=100.0:qend_avg=72.0:qend_max=72.0:qend_min=72.0:qend_std=0:qend_sum=72.0:qstart_avg=1.0:qstart_max=1.0:qstart_min=1.0:qstart_std=0:qstart_sum=1.0:ref_name_counter=GB_GCA_016708955.1_protein.faa_JADJES010000013.1_13@PF00015_full_PFAM.316.413--1:scovhsp_avg=74.2:scovhsp_max=74.2:scovhsp_min=74.2:scovhsp_std=0:scovhsp_sum=74.2:send_avg=78.0:send_max=78.0:send_min=78.0:send_std=0:send_sum=78.0:sstart_avg=7.0:sstart_max=7.0:sstart_min=7.0:sstart_std=0:sstart_sum=7.0],(56686fca-3dd9-41a0-bccb-6d3334f93730_4@MCPsignal.580.639:5e-09[&&NHX:Sample=rhizpot3:Type=capture:capture_class=c__Gammaproteobacteria:capture_domain=d__Bacteria:capture_family=f__Burkholderiaceae:capture_genus=g__Aquabacterium:capture_order=o__Burkholderiales:capture_phylum=p__Proteobacteria:capture_species=s__Aquabacterium sp002339015:heptad=MCP-36H],(c139fdc2-452f-4ca0-8cbf-87a2e625f11f_5@MCPsignal.107.180:5e-09[&&NHX:Sample=rhizpot1:Type=capture:capture_class=c__Gammaproteobacteria:capture_domain=d__Bacteria:capture_family=f__Burkholderiaceae:capture_genus=g__Aquabacterium:capture_order=o__Burkholderiales:capture_phylum=p__Proteobacteria:capture_species=s__Aquabacterium sp002339015:heptad=MCP-36H],(((((((((4f2c6824-a997-487c-b3be-b9786a6f39e0_1@MCPsignal.149.221:0[&&NHX:Sample=rhizpot1:Type=capture:capture_class=c__Gammaproteobacteria:capture_domain=d__Bacteria:capture_family=f__Burkholderiaceae:capture_genus=g__Aquabacterium:capture_order=o__Burkholderiales:capture_phylum=p__Proteobacteria:capture_species=s__Aquabacterium sp002339015:heptad=MCP-36H],878741e3-4422-5f13-a49f-87c635ee4afc_4@MCPsignal.328.400:0[&&NHX:Sample=rhizpot1:Type=capture:capture_class=c__Gammaproteobacteria:capture_domain=d__Bacteria:capture_family=f__Burkholderiaceae:capture_genus=g__Rhodoferax:capture_order=o__Burkholderiales:capture_phylum=p__Proteobacteria:capture_species=s__Rhodoferax sp903945325:heptad=MCP-36H])0:0[&&NHX:Sample_counter=rhizpot1--2:Type_counter=capture--2:capture_class_counter=c__Gammaproteobacteria--2:capture_domain_counter=d__Bacteria--2:capture_family_counter=f__Burkholderiaceae--2:capture_genus_counter=g__Aquabacterium--1||g__Rhodoferax--1:capture_order_counter=o__Burkholderiales--2:capture_phylum_counter=p__Proteobacteria--2:capture_species_counter=s__Aquabacterium sp002339015--1||s__Rhodoferax sp903945325--1:gtdb_class_counter=:gtdb_domain_counter=:gtdb_family_counter=:gtdb_genus_counter=:gtdb_order_counter=:gtdb_phylum_counter=:gtdb_species_counter=:heptad_counter=MCP-36H--2:lbd_counter=:name=N1195691:ref_name_counter=],c87b236b-df47-4d58-b037-b6632f4c31d8_6@MCPsignal.49.121:0[&&NHX:Sample=rhizpot1:Type=capture:capture_class=c__Gammaproteobacteria:capture_domain=d__Bacteria:capture_family=f__Burkholderiaceae:capture_genus=g__Aquabacterium:capture_order=o__Burkholderiales:capture_phylum=p__Proteobacteria:capture_species=s__Aquabacterium sp002339015:heptad=MCP-36H])0:0[&&NHX:Sample_counter=rhizpot1--3:Type_counter=capture--3:capture_class_counter=c__Gammaproteobacteria--3:capture_domain_counter=d__Bacteria--3:capture_family_counter=f__Burkholderiaceae--3:capture_genus_counter=g__Aquabacterium--2||g__Rhodoferax--1:capture_order_counter=o__Burkholderiales--3:capture_phylum_counter=p__Proteobacteria--3:capture_species_counter=s__Aquabacterium sp002339015--2||s__Rhodoferax sp903945325--1:gtdb_class_counter=:gtdb_domain_counter=:gtdb_family_counter=:gtdb_genus_counter=:gtdb_order_counter=:gtdb_phylum_counter=:gtdb_species_counter=:heptad_counter=MCP-36H--3:lbd_counter=:name=N1195693:ref_name_counter=],1536f041-1db7-46f8-bc54-745adfc632ed_4@MCPsignal.188.260:0[&&NHX:Sample=rhizpot3:Type=capture:capture_class=c__Gammaproteobacteria:capture_domain=d__Bacteria:capture_family=f__Burkholderiaceae:capture_genus=g__Aquabacterium:capture_order=o__Burkholderiales:capture_phylum=p__Proteobacteria:capture_species=s__Aquabacterium sp002339015:heptad=MCP-36H])0:0[&&NHX:Sample_counter=rhizpot1--3||rhizpot3--1:Type_counter=capture--4:capture_class_counter=c__Gammaproteobacteria--4:capture_domain_counter=d__Bacteria--4:capture_family_counter=f__Burkholderiaceae--4:capture_genus_counter=g__Aquabacterium--3||g__Rhodoferax--1:capture_order_counter=o__Burkholderiales--4:capture_phylum_counter=p__Proteobacteria--4:capture_species_counter=s__Aquabacterium sp002339015--3||s__Rhodoferax sp903945325--1:gtdb_class_counter=:gtdb_domain_counter=:gtdb_family_counter=:gtdb_genus_counter=:gtdb_order_counter=:gtdb_phylum_counter=:gtdb_species_counter=:heptad_counter=MCP-36H--4:lbd_counter=:name=N1195695:ref_name_counter=],b79826de-a351-4ad2-8b4c-736ceba7500b_1@MCPsignal.28.100:0[&&NHX:Sample=rhizpot3:Type=capture:capture_class=c__Gammaproteobacteria:capture_domain=d__Bacteria:capture_family=f__Burkholderiaceae:capture_genus=g__Aquabacterium:capture_order=o__Burkholderiales:capture_phylum=p__Proteobacteria:capture_species=s__Aquabacterium sp002339015:heptad=MCP-36H])0:0[&&NHX:Sample_counter=rhizpot1--3||rhizpot3--2:Type_counter=capture--5:capture_class_counter=c__Gammaproteobacteria--5:capture_domain_counter=d__Bacteria--5:capture_family_counter=f__Burkholderiaceae--5:capture_genus_counter=g__Aquabacterium--4||g__Rhodoferax--1:capture_order_counter=o__Burkholderiales--5:capture_phylum_counter=p__Proteobacteria--5:capture_species_counter=s__Aquabacterium sp002339015--4||s__Rhodoferax sp903945325--1:gtdb_class_counter=:gtdb_domain_counter=:gtdb_family_counter=:gtdb_genus_counter=:gtdb_order_counter=:gtdb_phylum_counter=:gtdb_species_counter=:heptad_counter=MCP-36H--5:lbd_counter=:name=N1195697:ref_name_counter=],9b004be3-9243-4ac2-a224-767fb09e3cce_4@MCPsignal.122.194:0[&&NHX:Sample=rhizpot3:Type=capture:capture_class=c__Gammaproteobacteria:capture_domain=d__Bacteria:capture_family=f__Burkholderiaceae:capture_genus=g__Aquabacterium:capture_order=o__Burkholderiales:capture_phylum=p__Proteobacteria:capture_species=s__Aquabacterium sp002339015:heptad=MCP-36H])0:0[&&NHX:Sample_counter=rhizpot1--3||rhizpot3--3:Type_counter=capture--6:capture_class_counter=c__Gammaproteobacteria--6:capture_domain_counter=d__Bacteria--6:capture_family_counter=f__Burkholderiaceae--6:capture_genus_counter=g__Aquabacterium--5||g__Rhodoferax--1:capture_order_counter=o__Burkholderiales--6:capture_phylum_counter=p__Proteobacteria--6:capture_species_counter=s__Aquabacterium sp002339015--5||s__Rhodoferax sp903945325--1:gtdb_class_counter=:gtdb_domain_counter=:gtdb_family_counter=:gtdb_genus_counter=:gtdb_order_counter=:gtdb_phylum_counter=:gtdb_species_counter=:heptad_counter=MCP-36H--6:lbd_counter=:name=N1195699:ref_name_counter=],9bd5d891-b500-505a-9629-9fd654eb0136_4@MCPsignal.120.192:0[&&NHX:Sample=rhizpot3:Type=capture:capture_class=c__Gammaproteobacteria:capture_domain=d__Bacteria:capture_family=f__Burkholderiaceae:capture_genus=g__Aquabacterium:capture_order=o__Burkholderiales:capture_phylum=p__Proteobacteria:capture_species=s__Aquabacterium sp002339015:heptad=MCP-36H])0:0[&&NHX:Sample_counter=rhizpot1--3||rhizpot3--4:Type_counter=capture--7:capture_class_counter=c__Gammaproteobacteria--7:capture_domain_counter=d__Bacteria--7:capture_family_counter=f__Burkholderiaceae--7:capture_genus_counter=g__Aquabacterium--6||g__Rhodoferax--1:capture_order_counter=o__Burkholderiales--7:capture_phylum_counter=p__Proteobacteria--7:capture_species_counter=s__Aquabacterium sp002339015--6||s__Rhodoferax sp903945325--1:gtdb_class_counter=:gtdb_domain_counter=:gtdb_family_counter=:gtdb_genus_counter=:gtdb_order_counter=:gtdb_phylum_counter=:gtdb_species_counter=:heptad_counter=MCP-36H--7:lbd_counter=:name=N1195701:ref_name_counter=],11d3e332-8995-45b0-986b-dcdef39e61cc_4@MCPsignal.161.233:0[&&NHX:Sample=rhizpot3:Type=capture:capture_class=c__Gammaproteobacteria:capture_domain=d__Bacteria:capture_family=f__Burkholderiaceae:capture_genus=g__Aquabacterium:capture_order=o__Burkholderiales:capture_phylum=p__Proteobacteria:capture_species=s__Aquabacterium sp002339015:heptad=MCP-36H])0:0[&&NHX:Sample_counter=rhizpot1--3||rhizpot3--5:Type_counter=capture--8:capture_class_counter=c__Gammaproteobacteria--8:capture_domain_counter=d__Bacteria--8:capture_family_counter=f__Burkholderiaceae--8:capture_genus_counter=g__Aquabacterium--7||g__Rhodoferax--1:capture_order_counter=o__Burkholderiales--8:capture_phylum_counter=p__Proteobacteria--8:capture_species_counter=s__Aquabacterium sp002339015--7||s__Rhodoferax sp903945325--1:gtdb_class_counter=:gtdb_domain_counter=:gtdb_family_counter=:gtdb_genus_counter=:gtdb_order_counter=:gtdb_phylum_counter=:gtdb_species_counter=:heptad_counter=MCP-36H--8:lbd_counter=:name=N1195703:ref_name_counter=],65895ce8-0006-4c72-bf44-68270de85d5e_1@MCPsignal.368.440:0[&&NHX:Sample=rhizpot3:Type=capture:capture_class=c__Gammaproteobacteria:capture_domain=d__Bacteria:capture_family=f__Burkholderiaceae:capture_genus=g__Aquabacterium:capture_order=o__Burkholderiales:capture_phylum=p__Proteobacteria:capture_species=s__Aquabacterium sp002339015:heptad=MCP-36H])0:0[&&NHX:Sample_counter=rhizpot1--3||rhizpot3--6:Type_counter=capture--9:capture_class_counter=c__Gammaproteobacteria--9:capture_domain_counter=d__Bacteria--9:capture_family_counter=f__Burkholderiaceae--9:capture_genus_counter=g__Aquabacterium--8||g__Rhodoferax--1:capture_order_counter=o__Burkholderiales--9:capture_phylum_counter=p__Proteobacteria--9:capture_species_counter=s__Aquabacterium sp002339015--8||s__Rhodoferax sp903945325--1:gtdb_class_counter=:gtdb_domain_counter=:gtdb_family_counter=:gtdb_genus_counter=:gtdb_order_counter=:gtdb_phylum_counter=:gtdb_species_counter=:heptad_counter=MCP-36H--9:lbd_counter=:name=N1195705:ref_name_counter=],00ce6b27-b17f-5b16-b4a3-408864141a2d_4@MCPsignal.43.115:0[&&NHX:Sample=rhizpot3:Type=capture:capture_class=c__Gammaproteobacteria:capture_domain=d__Bacteria:capture_family=f__Burkholderiaceae:capture_genus=g__Aquabacterium:capture_order=o__Burkholderiales:capture_phylum=p__Proteobacteria:capture_species=s__Aquabacterium sp002339015:heptad=MCP-36H]):5e-09[&&NHX:Sample_counter=rhizpot1--3||rhizpot3--7:Type_counter=capture--10:capture_class_counter=c__Gammaproteobacteria--10:capture_domain_counter=d__Bacteria--10:capture_family_counter=f__Burkholderiaceae--10:capture_genus_counter=g__Aquabacterium--9||g__Rhodoferax--1:capture_order_counter=o__Burkholderiales--10:capture_phylum_counter=p__Proteobacteria--10:capture_species_counter=s__Aquabacterium sp002339015--9||s__Rhodoferax sp903945325--1:gtdb_class_counter=:gtdb_domain_counter=:gtdb_family_counter=:gtdb_genus_counter=:gtdb_order_counter=:gtdb_phylum_counter=:gtdb_species_counter=:heptad_counter=MCP-36H--10:lbd_counter=:name=N1195707:ref_name_counter=])0:5e-09[&&NHX:Sample_counter=rhizpot1--4||rhizpot3--7:Type_counter=capture--11:capture_class_counter=c__Gammaproteobacteria--11:capture_domain_counter=d__Bacteria--11:capture_family_counter=f__Burkholderiaceae--11:capture_genus_counter=g__Aquabacterium--10||g__Rhodoferax--1:capture_order_counter=o__Burkholderiales--11:capture_phylum_counter=p__Proteobacteria--11:capture_species_counter=s__Aquabacterium sp002339015--10||s__Rhodoferax sp903945325--1:gtdb_class_counter=:gtdb_domain_counter=:gtdb_family_counter=:gtdb_genus_counter=:gtdb_order_counter=:gtdb_phylum_counter=:gtdb_species_counter=:heptad_counter=MCP-36H--11:lbd_counter=:name=N1195708:ref_name_counter=])0:5e-09[&&NHX:Sample_counter=rhizpot1--4||rhizpot3--8:Type_counter=capture--12:capture_class_counter=c__Gammaproteobacteria--12:capture_domain_counter=d__Bacteria--12:capture_family_counter=f__Burkholderiaceae--12:capture_genus_counter=g__Aquabacterium--11||g__Rhodoferax--1:capture_order_counter=o__Burkholderiales--12:capture_phylum_counter=p__Proteobacteria--12:capture_species_counter=s__Aquabacterium sp002339015--11||s__Rhodoferax sp903945325--1:gtdb_class_counter=:gtdb_domain_counter=:gtdb_family_counter=:gtdb_genus_counter=:gtdb_order_counter=:gtdb_phylum_counter=:gtdb_species_counter=:heptad_counter=MCP-36H--12:lbd_counter=:name=N1195709:ref_name_counter=])0:5e-09[&&NHX:Sample_counter=rhizpot1--5||rhizpot3--9:Type_counter=GTDB--2||capture--14:besthit_avg=93.1:besthit_max=93.1:besthit_min=93.1:besthit_std=0:besthit_sum=93.1:bitscore_avg=115.0:bitscore_max=115.0:bitscore_min=115.0:bitscore_std=0:bitscore_sum=115.0:capture_class_counter=c__Gammaproteobacteria--14:capture_domain_counter=d__Bacteria--14:capture_family_counter=f__Burkholderiaceae--14:capture_genus_counter=g__Aquabacterium--12||g__Noviherbaspirillum_A--1||g__Rhodoferax--1:capture_order_counter=o__Burkholderiales--14:capture_phylum_counter=p__Proteobacteria--14:capture_species_counter=s__Aquabacterium sp002339015--12||s__Noviherbaspirillum_A soli--1||s__Rhodoferax sp903945325--1:evalue_avg=5.38e-35:evalue_max=5.38e-35:evalue_min=5.38e-35:evalue_std=0:evalue_sum=5.38e-35:gapopen_avg=0.0:gapopen_max=0.0:gapopen_min=0.0:gapopen_std=0:gapopen_sum=0.0:gtdb_class_counter=c__Gammaproteobacteria--2:gtdb_domain_counter=d__Bacteria--2:gtdb_family_counter=f__Burkholderiaceae--1||f__Nevskiaceae--1:gtdb_genus_counter=g__CAILRJ01--1||g__Nevskia--1:gtdb_order_counter=o__Burkholderiales--1||o__Nevskiales--1:gtdb_phylum_counter=p__Proteobacteria--2:gtdb_species_counter=s__CAILRJ01 sp903836575--1||s__Nevskia sp903822975--1:heptad_counter=MCP-36H--16:lbd_counter=:lca_tree=c__Gammaproteobacteria:length_avg=72.0:length_max=72.0:length_min=72.0:length_std=0:length_sum=72.0:mismatch_avg=5.0:mismatch_max=5.0:mismatch_min=5.0:mismatch_std=0:mismatch_sum=5.0:name=N1195710:qcovhsp_avg=100.0:qcovhsp_max=100.0:qcovhsp_min=100.0:qcovhsp_std=0:qcovhsp_sum=100.0:qend_avg=72.0:qend_max=72.0:qend_min=72.0:qend_std=0:qend_sum=72.0:qstart_avg=1.0:qstart_max=1.0:qstart_min=1.0:qstart_std=0:qstart_sum=1.0:ref_name_counter=GB_GCA_016708955.1_protein.faa_JADJES010000013.1_13@PF00015_full_PFAM.316.413--1:scovhsp_avg=74.2:scovhsp_max=74.2:scovhsp_min=74.2:scovhsp_std=0:scovhsp_sum=74.2:send_avg=78.0:send_max=78.0:send_min=78.0:send_std=0:send_sum=78.0:sstart_avg=7.0:sstart_max=7.0:sstart_min=7.0:sstart_std=0:sstart_sum=7.0],(0a428381-e4c5-4bb5-a007-fe4bc321f33a_2@MCPsignal.319.390:0.0118721[&&NHX:Sample=rhizpot3:Type=capture:capture_class=c__Clostridia:capture_domain=d__Bacteria:capture_family=f__Lachnospiraceae:capture_genus=g__Choladocola:capture_order=o__Lachnospirales:capture_phylum=p__Firmicutes_A:capture_species=s__Choladocola sp910579225:heptad=MCP-36H],0e9a404e-87b9-40a9-bb58-c462f637eea2_4@MCPsignal.187.259:5e-09[&&NHX:Sample=rhizpot3:Type=capture:capture_class=c__Gammaproteobacteria:capture_domain=d__Bacteria:capture_family=f__Burkholderiaceae:capture_genus=g__Aquabacterium:capture_order=o__Burkholderiales:capture_phylum=p__Proteobacteria:capture_species=s__Aquabacterium sp002339015:heptad=MCP-36H])0.847:0.0118436[&&NHX:Sample_counter=rhizpot3--2:Type_counter=capture--2:capture_class_counter=c__Clostridia--1||c__Gammaproteobacteria--1:capture_domain_counter=d__Bacteria--2:capture_family_counter=f__Burkholderiaceae--1||f__Lachnospiraceae--1:capture_genus_counter=g__Aquabacterium--1||g__Choladocola--1:capture_order_counter=o__Burkholderiales--1||o__Lachnospirales--1:capture_phylum_counter=p__Firmicutes_A--1||p__Proteobacteria--1:capture_species_counter=s__Aquabacterium sp002339015--1||s__Choladocola sp910579225--1:gtdb_class_counter=:gtdb_domain_counter=:gtdb_family_counter=:gtdb_genus_counter=:gtdb_order_counter=:gtdb_phylum_counter=:gtdb_species_counter=:heptad_counter=MCP-36H--2:lbd_counter=:name=N1195713:ref_name_counter=])0:5e-09[&&NHX:Sample_counter=rhizpot1--5||rhizpot3--11:Type_counter=GTDB--2||capture--16:besthit_avg=93.1:besthit_max=93.1:besthit_min=93.1:besthit_std=0:besthit_sum=93.1:bitscore_avg=115.0:bitscore_max=115.0:bitscore_min=115.0:bitscore_std=0:bitscore_sum=115.0:capture_class_counter=c__Clostridia--1||c__Gammaproteobacteria--15:capture_domain_counter=d__Bacteria--16:capture_family_counter=f__Burkholderiaceae--15||f__Lachnospiraceae--1:capture_genus_counter=g__Aquabacterium--13||g__Choladocola--1||g__Noviherbaspirillum_A--1||g__Rhodoferax--1:capture_order_counter=o__Burkholderiales--15||o__Lachnospirales--1:capture_phylum_counter=p__Firmicutes_A--1||p__Proteobacteria--15:capture_species_counter=s__Aquabacterium sp002339015--13||s__Choladocola sp910579225--1||s__Noviherbaspirillum_A soli--1||s__Rhodoferax sp903945325--1:evalue_avg=5.38e-35:evalue_max=5.38e-35:evalue_min=5.38e-35:evalue_std=0:evalue_sum=5.38e-35:gapopen_avg=0.0:gapopen_max=0.0:gapopen_min=0.0:gapopen_std=0:gapopen_sum=0.0:gtdb_class_counter=c__Gammaproteobacteria--2:gtdb_domain_counter=d__Bacteria--2:gtdb_family_counter=f__Burkholderiaceae--1||f__Nevskiaceae--1:gtdb_genus_counter=g__CAILRJ01--1||g__Nevskia--1:gtdb_order_counter=o__Burkholderiales--1||o__Nevskiales--1:gtdb_phylum_counter=p__Proteobacteria--2:gtdb_species_counter=s__CAILRJ01 sp903836575--1||s__Nevskia sp903822975--1:heptad_counter=MCP-36H--18:lbd_counter=:lca_tree=c__Gammaproteobacteria:length_avg=72.0:length_max=72.0:length_min=72.0:length_std=0:length_sum=72.0:mismatch_avg=5.0:mismatch_max=5.0:mismatch_min=5.0:mismatch_std=0:mismatch_sum=5.0:name=N1195714:qcovhsp_avg=100.0:qcovhsp_max=100.0:qcovhsp_min=100.0:qcovhsp_std=0:qcovhsp_sum=100.0:qend_avg=72.0:qend_max=72.0:qend_min=72.0:qend_std=0:qend_sum=72.0:qstart_avg=1.0:qstart_max=1.0:qstart_min=1.0:qstart_std=0:qstart_sum=1.0:ref_name_counter=GB_GCA_016708955.1_protein.faa_JADJES010000013.1_13@PF00015_full_PFAM.316.413--1:scovhsp_avg=74.2:scovhsp_max=74.2:scovhsp_min=74.2:scovhsp_std=0:scovhsp_sum=74.2:send_avg=78.0:send_max=78.0:send_min=78.0:send_std=0:send_sum=78.0:sstart_avg=7.0:sstart_max=7.0:sstart_min=7.0:sstart_std=0:sstart_sum=7.0])0.187:5e-09[&&NHX:Sample_counter=rhizpot1--6||rhizpot3--12:Type_counter=GTDB--2||capture--18:besthit_avg=92.3:besthit_max=93.1:besthit_min=91.9:besthit_std=0.6928203230275444:besthit_sum=276.9:bitscore_avg=115.0:bitscore_max=115.0:bitscore_min=115.0:bitscore_std=0.0:bitscore_sum=345.0:capture_class_counter=c__Clostridia--1||c__Gammaproteobacteria--17:capture_domain_counter=d__Bacteria--18:capture_family_counter=f__Burkholderiaceae--17||f__Lachnospiraceae--1:capture_genus_counter=g__Aquabacterium--15||g__Choladocola--1||g__Noviherbaspirillum_A--1||g__Rhodoferax--1:capture_order_counter=o__Burkholderiales--17||o__Lachnospirales--1:capture_phylum_counter=p__Firmicutes_A--1||p__Proteobacteria--17:capture_species_counter=s__Aquabacterium sp002339015--15||s__Choladocola sp910579225--1||s__Noviherbaspirillum_A soli--1||s__Rhodoferax sp903945325--1:evalue_avg=4.533333333333334e-35:evalue_max=5.38e-35:evalue_min=4.11e-35:evalue_std=7.332348418708248e-36:evalue_sum=1.36e-34:gapopen_avg=0.0:gapopen_max=0.0:gapopen_min=0.0:gapopen_std=0.0:gapopen_sum=0.0:gtdb_class_counter=c__Gammaproteobacteria--2:gtdb_domain_counter=d__Bacteria--2:gtdb_family_counter=f__Burkholderiaceae--1||f__Nevskiaceae--1:gtdb_genus_counter=g__CAILRJ01--1||g__Nevskia--1:gtdb_order_counter=o__Burkholderiales--1||o__Nevskiales--1:gtdb_phylum_counter=p__Proteobacteria--2:gtdb_species_counter=s__CAILRJ01 sp903836575--1||s__Nevskia sp903822975--1:heptad_counter=MCP-36H--20:lbd_counter=:lca_tree=c__Gammaproteobacteria:length_avg=73.33333333333333:length_max=74.0:length_min=72.0:length_std=1.1547005383792517:length_sum=220.0:mismatch_avg=5.666666666666667:mismatch_max=6.0:mismatch_min=5.0:mismatch_std=0.5773502691896258:mismatch_sum=17.0:name=N1195715:qcovhsp_avg=100.0:qcovhsp_max=100.0:qcovhsp_min=100.0:qcovhsp_std=0.0:qcovhsp_sum=300.0:qend_avg=73.33333333333333:qend_max=74.0:qend_min=72.0:qend_std=1.1547005383792517:qend_sum=220.0:qstart_avg=1.0:qstart_max=1.0:qstart_min=1.0:qstart_std=0.0:qstart_sum=3.0:ref_name_counter=GB_GCA_016708955.1_protein.faa_JADJES010000013.1_13@PF00015_full_PFAM.316.413--3:scovhsp_avg=75.60000000000001:scovhsp_max=76.3:scovhsp_min=74.2:scovhsp_std=1.2124355652982108:scovhsp_sum=226.8:send_avg=79.33333333333333:send_max=80.0:send_min=78.0:send_std=1.1547005383792517:send_sum=238.0:sstart_avg=7.0:sstart_max=7.0:sstart_min=7.0:sstart_std=0.0:sstart_sum=21.0],(cf2ec90c-428c-47fa-b17e-79b19768b164_1@MCPsignal.71.143:0.0119903[&&NHX:Sample=rhizpot3:Type=capture:capture_class=c__Gammaproteobacteria:capture_domain=d__Bacteria:capture_family=f__Burkholderiaceae:capture_genus=g__Aquabacterium:capture_order=o__Burkholderiales:capture_phylum=p__Proteobacteria:capture_species=s__Aquabacterium sp002339015:heptad=MCP-36H],((53e941ad-9e31-49bd-bf5b-6fc74c252502_3@MCPsignal.184.262:0.0246727[&&NHX:Sample=rhizpot1:Type=capture:besthit=89.6:bitscore=120.0:capture_class=c__Gammaproteobacteria:capture_domain=d__Bacteria:capture_family=f__Burkholderiaceae:capture_genus=g__Aquabacterium:capture_order=o__Burkholderiales:capture_phylum=p__Proteobacteria:capture_species=s__Aquabacterium sp002339015:evalue=5.06e-37:gapopen=0.0:heptad=MCP-36H:length=77.0:mismatch=8.0:qcovhsp=98.7:qend=78.0:qstart=2.0:ref_name=GB_GCA_016708955.1_protein.faa_JADJES010000013.1_13@PF00015_full_PFAM.316.413:scovhsp=79.4:send=94.0:sstart=18.0],d12c3d2b-006e-4324-a6fe-6361210ff582_2@MCPsignal.71.167:0.124698[&&NHX:Sample=rhizpot3:Type=capture:capture_class=c__Blastocatellia:capture_domain=d__Bacteria:capture_family=f__Pyrinomonadaceae:capture_genus=g__JACMLC01:capture_order=o__Pyrinomonadales:capture_phylum=p__Acidobacteriota:capture_species=s__JACMLC01 sp014379795:heptad=MCP-36H])0.755:0.0142681[&&NHX:Sample_counter=rhizpot1--1||rhizpot3--1:Type_counter=capture--2:besthit_avg=89.6:besthit_max=89.6:besthit_min=89.6:besthit_std=0:besthit_sum=89.6:bitscore_avg=120.0:bitscore_max=120.0:bitscore_min=120.0:bitscore_std=0:bitscore_sum=120.0:capture_class_counter=c__Blastocatellia--1||c__Gammaproteobacteria--1:capture_domain_counter=d__Bacteria--2:capture_family_counter=f__Burkholderiaceae--1||f__Pyrinomonadaceae--1:capture_genus_counter=g__Aquabacterium--1||g__JACMLC01--1:capture_order_counter=o__Burkholderiales--1||o__Pyrinomonadales--1:capture_phylum_counter=p__Acidobacteriota--1||p__Proteobacteria--1:capture_species_counter=s__Aquabacterium sp002339015--1||s__JACMLC01 sp014379795--1:evalue_avg=5.06e-37:evalue_max=5.06e-37:evalue_min=5.06e-37:evalue_std=0:evalue_sum=5.06e-37:gapopen_avg=0.0:gapopen_max=0.0:gapopen_min=0.0:gapopen_std=0:gapopen_sum=0.0:gtdb_class_counter=:gtdb_domain_counter=:gtdb_family_counter=:gtdb_genus_counter=:gtdb_order_counter=:gtdb_phylum_counter=:gtdb_species_counter=:heptad_counter=MCP-36H--2:lbd_counter=:length_avg=77.0:length_max=77.0:length_min=77.0:length_std=0:length_sum=77.0:mismatch_avg=8.0:mismatch_max=8.0:mismatch_min=8.0:mismatch_std=0:mismatch_sum=8.0:name=N1195719:qcovhsp_avg=98.7:qcovhsp_max=98.7:qcovhsp_min=98.7:qcovhsp_std=0:qcovhsp_sum=98.7:qend_avg=78.0:qend_max=78.0:qend_min=78.0:qend_std=0:qend_sum=78.0:qstart_avg=2.0:qstart_max=2.0:qstart_min=2.0:qstart_std=0:qstart_sum=2.0:ref_name_counter=GB_GCA_016708955.1_protein.faa_JADJES010000013.1_13@PF00015_full_PFAM.316.413--1:scovhsp_avg=79.4:scovhsp_max=79.4:scovhsp_min=79.4:scovhsp_std=0:scovhsp_sum=79.4:send_avg=94.0:send_max=94.0:send_min=94.0:send_std=0:send_sum=94.0:sstart_avg=18.0:sstart_max=18.0:sstart_min=18.0:sstart_std=0:sstart_sum=18.0],((97f3a413-ae42-4929-8d59-601eeaae6dd4_3@MCPsignal.705.776:0.0240174[&&NHX:Sample=rhizpot1:Type=capture:capture_class=c__Gammaproteobacteria:capture_domain=d__Bacteria:capture_family=f__Burkholderiaceae:capture_genus=g__Aquabacterium:capture_order=o__Burkholderiales:capture_phylum=p__Proteobacteria:capture_species=s__Aquabacterium sp002339015:heptad=MCP-36H],1ba26ef8-1b84-4a9d-b45a-9ed8e6e5fc7f_1@MCPsignal.758.829:0.0507363[&&NHX:Sample=rhizpot3:Type=capture:capture_class=c__Gammaproteobacteria:capture_domain=d__Bacteria:capture_family=f__Burkholderiaceae:capture_genus=g__Aquabacterium:capture_order=o__Burkholderiales:capture_phylum=p__Proteobacteria:capture_species=s__Aquabacterium sp002339015:heptad=MCP-36H])0:5e-09[&&NHX:Sample_counter=rhizpot1--1||rhizpot3--1:Type_counter=capture--2:capture_class_counter=c__Gammaproteobacteria--2:capture_domain_counter=d__Bacteria--2:capture_family_counter=f__Burkholderiaceae--2:capture_genus_counter=g__Aquabacterium--2:capture_order_counter=o__Burkholderiales--2:capture_phylum_counter=p__Proteobacteria--2:capture_species_counter=s__Aquabacterium sp002339015--2:gtdb_class_counter=:gtdb_domain_counter=:gtdb_family_counter=:gtdb_genus_counter=:gtdb_order_counter=:gtdb_phylum_counter=:gtdb_species_counter=:heptad_counter=MCP-36H--2:lbd_counter=:name=N1195722:ref_name_counter=],((4f7ebf92-d2b4-4fe9-8a5c-977017a54b82_4@MCPsignal.830.931:0.0176699[&&NHX:besthit=92.0:bitscore=158.0:evalue=4.76e-50:gapopen=0.0:length=100.0:mismatch=8.0:qcovhsp=99.0:qend=100.0:qstart=1.0:ref_name=GB_GCA_002412495.1_protein.faa_DHVE01000004.1_3@PF00015_full_PFAM.584.782:scovhsp=50.5:send=110.0:sstart=11.0],(((af687f54-c0e5-4236-8766-951c38a47b37_4@MCPsignal.64.136:0.0118477[&&NHX:Sample=rhizpot1:Type=capture:capture_class=c__Gammaproteobacteria:capture_domain=d__Bacteria:capture_family=f__Burkholderiaceae:capture_genus=g__Aquabacterium:capture_order=o__Burkholderiales:capture_phylum=p__Proteobacteria:capture_species=s__Aquabacterium sp002339015:heptad=MCP-36H],(47b9c28b-37a9-4560-9788-993f87f48489_5@MCPsignal.102.206:0.00828473[&&NHX:Sample=rhizpot1:Type=capture:besthit=90.4:bitscore=162.0:capture_class=c__Gammaproteobacteria:capture_domain=d__Bacteria:capture_family=f__Burkholderiaceae:capture_genus=g__Aquabacterium:capture_order=o__Burkholderiales:capture_phylum=p__Proteobacteria:capture_species=s__Aquabacterium sp002339015:evalue=1.15e-51:gapopen=0.0:heptad=MCP-36H:length=104.0:mismatch=10.0:qcovhsp=100.0:qend=104.0:qstart=1.0:ref_name=GB_GCA_002412495.1_protein.faa_DHVE01000004.1_3@PF00015_full_PFAM.584.782:scovhsp=52.5:send=114.0:sstart=11.0],(c24435c1-433d-4adb-ac9d-6276e771061d_1@MCPsignal.695.819:5e-09[&&NHX:Sample=rhizpot1:Type=capture:besthit=87.1:bitscore=186.0:capture_class=c__Gammaproteobacteria:capture_domain=d__Bacteria:capture_family=f__Burkholderiaceae:capture_genus=g__Aquabacterium:capture_order=o__Burkholderiales:capture_phylum=p__Proteobacteria:capture_species=s__Aquabacterium sp002339015:evalue=9.9e-61:gapopen=0.0:heptad=MCP-36H:length=124.0:mismatch=16.0:qcovhsp=100.0:qend=124.0:qstart=1.0:ref_name=GB_GCA_002412495.1_protein.faa_DHVE01000004.1_3@PF00015_full_PFAM.584.782:scovhsp=62.6:send=134.0:sstart=11.0],5121d990-043d-482e-a209-5a6688f0fd13_1@MCPsignal.44.163:5e-09[&&NHX:Sample=rhizpot3:Type=capture:besthit=89.1:bitscore=184.0:capture_class=c__Gammaproteobacteria:capture_domain=d__Bacteria:capture_family=f__Burkholderiaceae:capture_genus=g__Aquabacterium:capture_order=o__Burkholderiales:capture_phylum=p__Proteobacteria:capture_species=s__Aquabacterium sp002339015:evalue=6.6e-60:gapopen=0.0:heptad=MCP-36H:length=119.0:mismatch=13.0:qcovhsp=100.0:qend=119.0:qstart=1.0:ref_name=GB_GCA_002412495.1_protein.faa_DHVE01000004.1_3@PF00015_full_PFAM.584.782:scovhsp=60.1:send=129.0:sstart=11.0])0.892:0.0199259[&&NHX:Sample_counter=rhizpot1--1||rhizpot3--1:Type_counter=capture--2:besthit_avg=88.1:besthit_max=89.1:besthit_min=87.1:besthit_std=1.4142135623730951:besthit_sum=176.2:bitscore_avg=185.0:bitscore_max=186.0:bitscore_min=184.0:bitscore_std=1.4142135623730951:bitscore_sum=370.0:capture_class_counter=c__Gammaproteobacteria--2:capture_domain_counter=d__Bacteria--2:capture_family_counter=f__Burkholderiaceae--2:capture_genus_counter=g__Aquabacterium--2:capture_order_counter=o__Burkholderiales--2:capture_phylum_counter=p__Proteobacteria--2:capture_species_counter=s__Aquabacterium sp002339015--2:evalue_avg=3.795e-60:evalue_max=6.6e-60:evalue_min=9.9e-61:evalue_std=3.9668690424565314e-60:evalue_sum=7.59e-60:gapopen_avg=0.0:gapopen_max=0.0:gapopen_min=0.0:gapopen_std=0.0:gapopen_sum=0.0:gtdb_class_counter=:gtdb_domain_counter=:gtdb_family_counter=:gtdb_genus_counter=:gtdb_order_counter=:gtdb_phylum_counter=:gtdb_species_counter=:heptad_counter=MCP-36H--2:lbd_counter=:length_avg=121.5:length_max=124.0:length_min=119.0:length_std=3.5355339059327378:length_sum=243.0:mismatch_avg=14.5:mismatch_max=16.0:mismatch_min=13.0:mismatch_std=2.1213203435596424:mismatch_sum=29.0:name=N1195728:qcovhsp_avg=100.0:qcovhsp_max=100.0:qcovhsp_min=100.0:qcovhsp_std=0.0:qcovhsp_sum=200.0:qend_avg=121.5:qend_max=124.0:qend_min=119.0:qend_std=3.5355339059327378:qend_sum=243.0:qstart_avg=1.0:qstart_max=1.0:qstart_min=1.0:qstart_std=0.0:qstart_sum=2.0:ref_name_counter=GB_GCA_002412495.1_protein.faa_DHVE01000004.1_3@PF00015_full_PFAM.584.782--2:scovhsp_avg=61.35:scovhsp_max=62.6:scovhsp_min=60.1:scovhsp_std=1.7677669529663689:scovhsp_sum=122.7:send_avg=131.5:send_max=134.0:send_min=129.0:send_std=3.5355339059327378:send_sum=263.0:sstart_avg=11.0:sstart_max=11.0:sstart_min=11.0:sstart_std=0.0:sstart_sum=22.0])0:5e-09[&&NHX:Sample_counter=rhizpot1--2||rhizpot3--1:Type_counter=capture--3:besthit_avg=88.86666666666667:besthit_max=90.4:besthit_min=87.1:besthit_std=1.6623276853055629:besthit_sum=266.6:bitscore_avg=177.33333333333334:bitscore_max=186.0:bitscore_min=162.0:bitscore_std=13.316656236958785:bitscore_sum=532.0:capture_class_counter=c__Gammaproteobacteria--3:capture_domain_counter=d__Bacteria--3:capture_family_counter=f__Burkholderiaceae--3:capture_genus_counter=g__Aquabacterium--3:capture_order_counter=o__Burkholderiales--3:capture_phylum_counter=p__Proteobacteria--3:capture_species_counter=s__Aquabacterium sp002339015--3:evalue_avg=3.833333358633333e-52:evalue_max=1.15e-51:evalue_min=9.9e-61:evalue_std=6.639528073770253e-52:evalue_sum=1.15000000759e-51:gapopen_avg=0.0:gapopen_max=0.0:gapopen_min=0.0:gapopen_std=0.0:gapopen_sum=0.0:gtdb_class_counter=:gtdb_domain_counter=:gtdb_family_counter=:gtdb_genus_counter=:gtdb_order_counter=:gtdb_phylum_counter=:gtdb_species_counter=:heptad_counter=MCP-36H--3:lbd_counter=:length_avg=115.66666666666667:length_max=124.0:length_min=104.0:length_std=10.408329997330664:length_sum=347.0:mismatch_avg=13.0:mismatch_max=16.0:mismatch_min=10.0:mismatch_std=3.0:mismatch_sum=39.0:name=N1195729:qcovhsp_avg=100.0:qcovhsp_max=100.0:qcovhsp_min=100.0:qcovhsp_std=0.0:qcovhsp_sum=300.0:qend_avg=115.66666666666667:qend_max=124.0:qend_min=104.0:qend_std=10.408329997330664:qend_sum=347.0:qstart_avg=1.0:qstart_max=1.0:qstart_min=1.0:qstart_std=0.0:qstart_sum=3.0:ref_name_counter=GB_GCA_002412495.1_protein.faa_DHVE01000004.1_3@PF00015_full_PFAM.584.782--3:scovhsp_avg=58.4:scovhsp_max=62.6:scovhsp_min=52.5:scovhsp_std=5.260228131934965:scovhsp_sum=175.2:send_avg=125.66666666666667:send_max=134.0:send_min=114.0:send_std=10.408329997330664:send_sum=377.0:sstart_avg=11.0:sstart_max=11.0:sstart_min=11.0:sstart_std=0.0:sstart_sum=33.0])0:5e-09[&&NHX:Sample_counter=rhizpot1--3||rhizpot3--1:Type_counter=capture--4:besthit_avg=88.86666666666667:besthit_max=90.4:besthit_min=87.1:besthit_std=1.6623276853055629:besthit_sum=266.6:bitscore_avg=177.33333333333334:bitscore_max=186.0:bitscore_min=162.0:bitscore_std=13.316656236958785:bitscore_sum=532.0:capture_class_counter=c__Gammaproteobacteria--4:capture_domain_counter=d__Bacteria--4:capture_family_counter=f__Burkholderiaceae--4:capture_genus_counter=g__Aquabacterium--4:capture_order_counter=o__Burkholderiales--4:capture_phylum_counter=p__Proteobacteria--4:capture_species_counter=s__Aquabacterium sp002339015--4:evalue_avg=3.833333358633333e-52:evalue_max=1.15e-51:evalue_min=9.9e-61:evalue_std=6.639528073770253e-52:evalue_sum=1.15000000759e-51:gapopen_avg=0.0:gapopen_max=0.0:gapopen_min=0.0:gapopen_std=0.0:gapopen_sum=0.0:gtdb_class_counter=:gtdb_domain_counter=:gtdb_family_counter=:gtdb_genus_counter=:gtdb_order_counter=:gtdb_phylum_counter=:gtdb_species_counter=:heptad_counter=MCP-36H--4:lbd_counter=:length_avg=115.66666666666667:length_max=124.0:length_min=104.0:length_std=10.408329997330664:length_sum=347.0:mismatch_avg=13.0:mismatch_max=16.0:mismatch_min=10.0:mismatch_std=3.0:mismatch_sum=39.0:name=N1195730:qcovhsp_avg=100.0:qcovhsp_max=100.0:qcovhsp_min=100.0:qcovhsp_std=0.0:qcovhsp_sum=300.0:qend_avg=115.66666666666667:qend_max=124.0:qend_min=104.0:qend_std=10.408329997330664:qend_sum=347.0:qstart_avg=1.0:qstart_max=1.0:qstart_min=1.0:qstart_std=0.0:qstart_sum=3.0:ref_name_counter=GB_GCA_002412495.1_protein.faa_DHVE01000004.1_3@PF00015_full_PFAM.584.782--3:scovhsp_avg=58.4:scovhsp_max=62.6:scovhsp_min=52.5:scovhsp_std=5.260228131934965:scovhsp_sum=175.2:send_avg=125.66666666666667:send_max=134.0:send_min=114.0:send_std=10.408329997330664:send_sum=377.0:sstart_avg=11.0:sstart_max=11.0:sstart_min=11.0:sstart_std=0.0:sstart_sum=33.0],((c499088e-7e21-4151-a5ae-d133a3127a06_1@MCPsignal.273.344:5e-09[&&NHX:Sample=rhizpot3:Type=capture:capture_class=c__Gammaproteobacteria:capture_domain=d__Bacteria:capture_family=f__Burkholderiaceae:capture_genus=g__Aquabacterium:capture_order=o__Burkholderiales:capture_phylum=p__Proteobacteria:capture_species=s__Aquabacterium sp002339015:heptad=MCP-36H],(f2b05684-7e38-4ecd-8992-669d605ce6ee_4@MCPsignal.23.84:6e-09[&&NHX:Sample=rhizpot1:Type=capture:capture_class=c__Gammaproteobacteria:capture_domain=d__Bacteria:capture_family=f__Burkholderiaceae:capture_genus=g__Aquabacterium:capture_order=o__Burkholderiales:capture_phylum=p__Proteobacteria:capture_species=s__Aquabacterium sp002339015:heptad=MCP-36H],(3102b362-f4ed-4fc4-9526-aa2178ea5257_5@MCPsignal.30.157:0.0771122[&&NHX:Sample=rhizpot1:Type=capture:besthit=76.2:bitscore=153.0:capture_class=c__Gammaproteobacteria:capture_domain=d__Bacteria:capture_family=f__Burkholderiaceae:capture_genus=g__Aquabacterium:capture_order=o__Burkholderiales:capture_phylum=p__Proteobacteria:capture_species=s__Aquabacterium sp002339015:evalue=1.37e-47:gapopen=3.0:heptad=MCP-36H:length=130.0:mismatch=23.0:qcovhsp=100.0:qend=127.0:qstart=1.0:ref_name=RS_GCF_005047655.1_protein.faa_NZ_SUKF01000002.1_42@PF00015_full_PFAM.731.932:scovhsp=62.2:send=158.0:sstart=34.0],68055094-f14e-4f37-985a-eff3fb2a9e32_4@MCPsignal.166.235:5e-09[&&NHX:Sample=rhizpot1:Type=capture:capture_class=c__Gammaproteobacteria:capture_domain=d__Bacteria:capture_family=f__Burkholderiaceae:capture_genus=g__Aquabacterium:capture_order=o__Burkholderiales:capture_phylum=p__Proteobacteria:capture_species=s__Aquabacterium sp004322345:heptad=MCP-36H])1:0.18013[&&NHX:Sample_counter=rhizpot1--2:Type_counter=capture--2:besthit_avg=76.2:besthit_max=76.2:besthit_min=76.2:besthit_std=0:besthit_sum=76.2:bitscore_avg=153.0:bitscore_max=153.0:bitscore_min=153.0:bitscore_std=0:bitscore_sum=153.0:capture_class_counter=c__Gammaproteobacteria--2:capture_domain_counter=d__Bacteria--2:capture_family_counter=f__Burkholderiaceae--2:capture_genus_counter=g__Aquabacterium--2:capture_order_counter=o__Burkholderiales--2:capture_phylum_counter=p__Proteobacteria--2:capture_species_counter=s__Aquabacterium sp002339015--1||s__Aquabacterium sp004322345--1:evalue_avg=1.37e-47:evalue_max=1.37e-47:evalue_min=1.37e-47:evalue_std=0:evalue_sum=1.37e-47:gapopen_avg=3.0:gapopen_max=3.0:gapopen_min=3.0:gapopen_std=0:gapopen_sum=3.0:gtdb_class_counter=:gtdb_domain_counter=:gtdb_family_counter=:gtdb_genus_counter=:gtdb_order_counter=:gtdb_phylum_counter=:gtdb_species_counter=:heptad_counter=MCP-36H--2:lbd_counter=:length_avg=130.0:length_max=130.0:length_min=130.0:length_std=0:length_sum=130.0:mismatch_avg=23.0:mismatch_max=23.0:mismatch_min=23.0:mismatch_std=0:mismatch_sum=23.0:name=N1195735:qcovhsp_avg=100.0:qcovhsp_max=100.0:qcovhsp_min=100.0:qcovhsp_std=0:qcovhsp_sum=100.0:qend_avg=127.0:qend_max=127.0:qend_min=127.0:qend_std=0:qend_sum=127.0:qstart_avg=1.0:qstart_max=1.0:qstart_min=1.0:qstart_std=0:qstart_sum=1.0:ref_name_counter=RS_GCF_005047655.1_protein.faa_NZ_SUKF01000002.1_42@PF00015_full_PFAM.731.932--1:scovhsp_avg=62.2:scovhsp_max=62.2:scovhsp_min=62.2:scovhsp_std=0:scovhsp_sum=62.2:send_avg=158.0:send_max=158.0:send_min=158.0:send_std=0:send_sum=158.0:sstart_avg=34.0:sstart_max=34.0:sstart_min=34.0:sstart_std=0:sstart_sum=34.0])0.862:0.0485861[&&NHX:Sample_counter=rhizpot1--3:Type_counter=capture--3:besthit_avg=76.2:besthit_max=76.2:besthit_min=76.2:besthit_std=0:besthit_sum=76.2:bitscore_avg=153.0:bitscore_max=153.0:bitscore_min=153.0:bitscore_std=0:bitscore_sum=153.0:capture_class_counter=c__Gammaproteobacteria--3:capture_domain_counter=d__Bacteria--3:capture_family_counter=f__Burkholderiaceae--3:capture_genus_counter=g__Aquabacterium--3:capture_order_counter=o__Burkholderiales--3:capture_phylum_counter=p__Proteobacteria--3:capture_species_counter=s__Aquabacterium sp002339015--2||s__Aquabacterium sp004322345--1:evalue_avg=1.37e-47:evalue_max=1.37e-47:evalue_min=1.37e-47:evalue_std=0:evalue_sum=1.37e-47:gapopen_avg=3.0:gapopen_max=3.0:gapopen_min=3.0:gapopen_std=0:gapopen_sum=3.0:gtdb_class_counter=:gtdb_domain_counter=:gtdb_family_counter=:gtdb_genus_counter=:gtdb_order_counter=:gtdb_phylum_counter=:gtdb_species_counter=:heptad_counter=MCP-36H--3:lbd_counter=:length_avg=130.0:length_max=130.0:length_min=130.0:length_std=0:length_sum=130.0:mismatch_avg=23.0:mismatch_max=23.0:mismatch_min=23.0:mismatch_std=0:mismatch_sum=23.0:name=N1195736:qcovhsp_avg=100.0:qcovhsp_max=100.0:qcovhsp_min=100.0:qcovhsp_std=0:qcovhsp_sum=100.0:qend_avg=127.0:qend_max=127.0:qend_min=127.0:qend_std=0:qend_sum=127.0:qstart_avg=1.0:qstart_max=1.0:qstart_min=1.0:qstart_std=0:qstart_sum=1.0:ref_name_counter=RS_GCF_005047655.1_protein.faa_NZ_SUKF01000002.1_42@PF00015_full_PFAM.731.932--1:scovhsp_avg=62.2:scovhsp_max=62.2:scovhsp_min=62.2:scovhsp_std=0:scovhsp_sum=62.2:send_avg=158.0:send_max=158.0:send_min=158.0:send_std=0:send_sum=158.0:sstart_avg=34.0:sstart_max=34.0:sstart_min=34.0:sstart_std=0:sstart_sum=34.0])0.823:0.0166075[&&NHX:Sample_counter=rhizpot1--3||rhizpot3--1:Type_counter=capture--4:besthit_avg=76.2:besthit_max=76.2:besthit_min=76.2:besthit_std=0:besthit_sum=76.2:bitscore_avg=153.0:bitscore_max=153.0:bitscore_min=153.0:bitscore_std=0:bitscore_sum=153.0:capture_class_counter=c__Gammaproteobacteria--4:capture_domain_counter=d__Bacteria--4:capture_family_counter=f__Burkholderiaceae--4:capture_genus_counter=g__Aquabacterium--4:capture_order_counter=o__Burkholderiales--4:capture_phylum_counter=p__Proteobacteria--4:capture_species_counter=s__Aquabacterium sp002339015--3||s__Aquabacterium sp004322345--1:evalue_avg=1.37e-47:evalue_max=1.37e-47:evalue_min=1.37e-47:evalue_std=0:evalue_sum=1.37e-47:gapopen_avg=3.0:gapopen_max=3.0:gapopen_min=3.0:gapopen_std=0:gapopen_sum=3.0:gtdb_class_counter=:gtdb_domain_counter=:gtdb_family_counter=:gtdb_genus_counter=:gtdb_order_counter=:gtdb_phylum_counter=:gtdb_species_counter=:heptad_counter=MCP-36H--4:lbd_counter=:length_avg=130.0:length_max=130.0:length_min=130.0:length_std=0:length_sum=130.0:mismatch_avg=23.0:mismatch_max=23.0:mismatch_min=23.0:mismatch_std=0:mismatch_sum=23.0:name=N1195737:qcovhsp_avg=100.0:qcovhsp_max=100.0:qcovhsp_min=100.0:qcovhsp_std=0:qcovhsp_sum=100.0:qend_avg=127.0:qend_max=127.0:qend_min=127.0:qend_std=0:qend_sum=127.0:qstart_avg=1.0:qstart_max=1.0:qstart_min=1.0:qstart_std=0:qstart_sum=1.0:ref_name_counter=RS_GCF_005047655.1_protein.faa_NZ_SUKF01000002.1_42@PF00015_full_PFAM.731.932--1:scovhsp_avg=62.2:scovhsp_max=62.2:scovhsp_min=62.2:scovhsp_std=0:scovhsp_sum=62.2:send_avg=158.0:send_max=158.0:send_min=158.0:send_std=0:send_sum=158.0:sstart_avg=34.0:sstart_max=34.0:sstart_min=34.0:sstart_std=0:sstart_sum=34.0],((aea0b8b6-04f7-5873-99bb-05741736af7f_5@MCPsignal.217.319:0.0171418[&&NHX:Sample=rhizpot3:Type=capture:besthit=92.2:bitscore=157.0:capture_class=c__Gammaproteobacteria:capture_domain=d__Bacteria:capture_family=f__Burkholderiaceae:capture_genus=g__Aquabacterium:capture_order=o__Burkholderiales:capture_phylum=p__Proteobacteria:capture_species=s__Aquabacterium sp002339015:evalue=1.41e-49:gapopen=0.0:heptad=MCP-36H:length=102.0:mismatch=8.0:qcovhsp=100.0:qend=102.0:qstart=1.0:ref_name=GB_GCA_002412495.1_protein.faa_DHVE01000004.1_3@PF00015_full_PFAM.584.782:scovhsp=51.5:send=112.0:sstart=11.0],7b95a771-991f-4a52-87b1-f4bdb2ee1e45_4@MCPsignal.347.466:0.00691102[&&NHX:Sample=rhizpot1:Type=capture:besthit=89.8:bitscore=182.0:capture_class=c__Gammaproteobacteria:capture_domain=d__Bacteria:capture_family=f__Burkholderiaceae:capture_genus=g__Aquabacterium:capture_order=o__Burkholderiales:capture_phylum=p__Proteobacteria:capture_species=s__Aquabacterium sp002339015:evalue=1.89e-59:gapopen=0.0:heptad=MCP-36H:length=118.0:mismatch=12.0:qcovhsp=99.2:qend=118.0:qstart=1.0:ref_name=GB_GCA_002412495.1_protein.faa_DHVE01000004.1_3@PF00015_full_PFAM.584.782:scovhsp=59.6:send=128.0:sstart=11.0])0:2.5952e-05[&&NHX:Sample_counter=rhizpot1--1||rhizpot3--1:Type_counter=capture--2:besthit_avg=91.0:besthit_max=92.2:besthit_min=89.8:besthit_std=1.697056274847718:besthit_sum=182.0:bitscore_avg=169.5:bitscore_max=182.0:bitscore_min=157.0:bitscore_std=17.67766952966369:bitscore_sum=339.0:capture_class_counter=c__Gammaproteobacteria--2:capture_domain_counter=d__Bacteria--2:capture_family_counter=f__Burkholderiaceae--2:capture_genus_counter=g__Aquabacterium--2:capture_order_counter=o__Burkholderiales--2:capture_phylum_counter=p__Proteobacteria--2:capture_species_counter=s__Aquabacterium sp002339015--2:evalue_avg=7.050000000945e-50:evalue_max=1.41e-49:evalue_min=1.89e-59:evalue_std=9.97020561339389e-50:evalue_sum=1.410000000189e-49:gapopen_avg=0.0:gapopen_max=0.0:gapopen_min=0.0:gapopen_std=0.0:gapopen_sum=0.0:gtdb_class_counter=:gtdb_domain_counter=:gtdb_family_counter=:gtdb_genus_counter=:gtdb_order_counter=:gtdb_phylum_counter=:gtdb_species_counter=:heptad_counter=MCP-36H--2:lbd_counter=:length_avg=110.0:length_max=118.0:length_min=102.0:length_std=11.313708498984761:length_sum=220.0:mismatch_avg=10.0:mismatch_max=12.0:mismatch_min=8.0:mismatch_std=2.8284271247461903:mismatch_sum=20.0:name=N1195740:qcovhsp_avg=99.6:qcovhsp_max=100.0:qcovhsp_min=99.2:qcovhsp_std=0.565685424949236:qcovhsp_sum=199.2:qend_avg=110.0:qend_max=118.0:qend_min=102.0:qend_std=11.313708498984761:qend_sum=220.0:qstart_avg=1.0:qstart_max=1.0:qstart_min=1.0:qstart_std=0.0:qstart_sum=2.0:ref_name_counter=GB_GCA_002412495.1_protein.faa_DHVE01000004.1_3@PF00015_full_PFAM.584.782--2:scovhsp_avg=55.55:scovhsp_max=59.6:scovhsp_min=51.5:scovhsp_std=5.727564927611036:scovhsp_sum=111.1:send_avg=120.0:send_max=128.0:send_min=112.0:send_std=11.313708498984761:send_sum=240.0:sstart_avg=11.0:sstart_max=11.0:sstart_min=11.0:sstart_std=0.0:sstart_sum=22.0],(((((((((092aad8f-5844-42bd-b3a3-0dc112b2e2c7_6@MCPsignal.87.243:5e-09[&&NHX:Sample=rhizpot1:Type=capture:besthit=81.4:bitscore=214.0:capture_class=c__Gammaproteobacteria:capture_domain=d__Bacteria:capture_family=f__Burkholderiaceae:capture_genus=g__Hylemonella:capture_order=o__Burkholderiales:capture_phylum=p__Proteobacteria:capture_species=s__Hylemonella gracilis_B:evalue=1.54e-71:gapopen=0.0:heptad=MCP-36H:length=156.0:mismatch=29.0:qcovhsp=100.0:qend=156.0:qstart=1.0:ref_name=GB_GCA_001899795.1_protein.faa_MKWO01000007.1_232@PF00015_full_PFAM.316.506:scovhsp=82.1:send=165.0:sstart=10.0],((521e5a1d-e9b9-5ccd-899a-b818884f78d4_2@MCPsignal.221.365:5e-09[&&NHX:Sample=rhizpot3:Type=capture:besthit=81.9:bitscore=204.0:capture_class=c__Gammaproteobacteria:capture_domain=d__Bacteria:capture_family=f__Burkholderiaceae:capture_genus=g__Hylemonella:capture_order=o__Burkholderiales:capture_phylum=p__Proteobacteria:capture_species=s__Hylemonella gracilis_B:evalue=1.63e-67:gapopen=0.0:heptad=MCP-36H:length=144.0:mismatch=26.0:qcovhsp=100.0:qend=144.0:qstart=1.0:ref_name=GB_GCA_018823025.1_protein.faa_JAHJJI010000115.1_5@PF00015_full_PFAM.694.904:scovhsp=68.6:send=165.0:sstart=22.0],4e274034-fb2d-415f-9371-be61e17c2eb2_3@MCPsignal.215.351:0.0178049[&&NHX:Sample=rhizpot1:Type=capture:besthit=86.8:bitscore=204.0:capture_class=c__Gammaproteobacteria:capture_domain=d__Bacteria:capture_family=f__Burkholderiaceae:capture_genus=g__Hylemonella:capture_order=o__Burkholderiales:capture_phylum=p__Proteobacteria:capture_species=s__Hylemonella gracilis_B:evalue=1.15e-67:gapopen=0.0:heptad=MCP-36H:length=136.0:mismatch=18.0:qcovhsp=100.0:qend=136.0:qstart=1.0:ref_name=GB_GCA_002412495.1_protein.faa_DHVE01000004.1_3@PF00015_full_PFAM.584.782:scovhsp=68.7:send=146.0:sstart=11.0])0:5e-09[&&NHX:Sample_counter=rhizpot1--1||rhizpot3--1:Type_counter=capture--2:besthit_avg=84.35:besthit_max=86.8:besthit_min=81.9:besthit_std=3.464823227814077:besthit_sum=168.7:bitscore_avg=204.0:bitscore_max=204.0:bitscore_min=204.0:bitscore_std=0.0:bitscore_sum=408.0:capture_class_counter=c__Gammaproteobacteria--2:capture_domain_counter=d__Bacteria--2:capture_family_counter=f__Burkholderiaceae--2:capture_genus_counter=g__Hylemonella--2:capture_order_counter=o__Burkholderiales--2:capture_phylum_counter=p__Proteobacteria--2:capture_species_counter=s__Hylemonella gracilis_B--2:evalue_avg=1.39e-67:evalue_max=1.63e-67:evalue_min=1.15e-67:evalue_std=3.3941125496954287e-68:evalue_sum=2.78e-67:gapopen_avg=0.0:gapopen_max=0.0:gapopen_min=0.0:gapopen_std=0.0:gapopen_sum=0.0:gtdb_class_counter=:gtdb_domain_counter=:gtdb_family_counter=:gtdb_genus_counter=:gtdb_order_counter=:gtdb_phylum_counter=:gtdb_species_counter=:heptad_counter=MCP-36H--2:lbd_counter=:length_avg=140.0:length_max=144.0:length_min=136.0:length_std=5.656854249492381:length_sum=280.0:mismatch_avg=22.0:mismatch_max=26.0:mismatch_min=18.0:mismatch_std=5.656854249492381:mismatch_sum=44.0:name=N1195744:qcovhsp_avg=100.0:qcovhsp_max=100.0:qcovhsp_min=100.0:qcovhsp_std=0.0:qcovhsp_sum=200.0:qend_avg=140.0:qend_max=144.0:qend_min=136.0:qend_std=5.656854249492381:qend_sum=280.0:qstart_avg=1.0:qstart_max=1.0:qstart_min=1.0:qstart_std=0.0:qstart_sum=2.0:ref_name_counter=GB_GCA_002412495.1_protein.faa_DHVE01000004.1_3@PF00015_full_PFAM.584.782--1||GB_GCA_018823025.1_protein.faa_JAHJJI010000115.1_5@PF00015_full_PFAM.694.904--1:scovhsp_avg=68.65:scovhsp_max=68.7:scovhsp_min=68.6:scovhsp_std=0.07071067811866079:scovhsp_sum=137.3:send_avg=155.5:send_max=165.0:send_min=146.0:send_std=13.435028842544403:send_sum=311.0:sstart_avg=16.5:sstart_max=22.0:sstart_min=11.0:sstart_std=7.7781745930520225:sstart_sum=33.0],((b4cd1ec1-1ebc-4964-89cf-b1c6b87b0bea_6@MCPsignal.316.413:5e-09[&&NHX:Sample=rhizpot3:Type=capture:capture_class=c__Gammaproteobacteria:capture_domain=d__Bacteria:capture_family=f__Burkholderiaceae:capture_genus=g__Hylemonella:capture_order=o__Burkholderiales:capture_phylum=p__Proteobacteria:capture_species=s__Hylemonella gracilis_B:heptad=MCP-36H],9d0b056f-533c-4b52-9734-e475f2cfb241_2@MCPsignal.335.483:5e-09[&&NHX:Sample=rhizpot3:Type=capture:besthit=86.5:bitscore=222.0:capture_class=c__Gammaproteobacteria:capture_domain=d__Bacteria:capture_family=f__Burkholderiaceae:capture_genus=g__Aquabacterium:capture_order=o__Burkholderiales:capture_phylum=p__Proteobacteria:capture_species=s__Aquabacterium sp002339015:evalue=1.7e-74:gapopen=0.0:heptad=MCP-36H:length=148.0:mismatch=20.0:qcovhsp=100.0:qend=148.0:qstart=1.0:ref_name=GB_GCA_018241985.1_protein.faa_JAFECV010000001.1_8@PF00015_full_PFAM.547.742:scovhsp=75.9:send=159.0:sstart=12.0])0.505:5e-09[&&NHX:Sample_counter=rhizpot3--2:Type_counter=capture--2:besthit_avg=86.5:besthit_max=86.5:besthit_min=86.5:besthit_std=0:besthit_sum=86.5:bitscore_avg=222.0:bitscore_max=222.0:bitscore_min=222.0:bitscore_std=0:bitscore_sum=222.0:capture_class_counter=c__Gammaproteobacteria--2:capture_domain_counter=d__Bacteria--2:capture_family_counter=f__Burkholderiaceae--2:capture_genus_counter=g__Aquabacterium--1||g__Hylemonella--1:capture_order_counter=o__Burkholderiales--2:capture_phylum_counter=p__Proteobacteria--2:capture_species_counter=s__Aquabacterium sp002339015--1||s__Hylemonella gracilis_B--1:evalue_avg=1.7e-74:evalue_max=1.7e-74:evalue_min=1.7e-74:evalue_std=0:evalue_sum=1.7e-74:gapopen_avg=0.0:gapopen_max=0.0:gapopen_min=0.0:gapopen_std=0:gapopen_sum=0.0:gtdb_class_counter=:gtdb_domain_counter=:gtdb_family_counter=:gtdb_genus_counter=:gtdb_order_counter=:gtdb_phylum_counter=:gtdb_species_counter=:heptad_counter=MCP-36H--2:lbd_counter=:length_avg=148.0:length_max=148.0:length_min=148.0:length_std=0:length_sum=148.0:mismatch_avg=20.0:mismatch_max=20.0:mismatch_min=20.0:mismatch_std=0:mismatch_sum=20.0:name=N1195747:qcovhsp_avg=100.0:qcovhsp_max=100.0:qcovhsp_min=100.0:qcovhsp_std=0:qcovhsp_sum=100.0:qend_avg=148.0:qend_max=148.0:qend_min=148.0:qend_std=0:qend_sum=148.0:qstart_avg=1.0:qstart_max=1.0:qstart_min=1.0:qstart_std=0:qstart_sum=1.0:ref_name_counter=GB_GCA_018241985.1_protein.faa_JAFECV010000001.1_8@PF00015_full_PFAM.547.742--1:scovhsp_avg=75.9:scovhsp_max=75.9:scovhsp_min=75.9:scovhsp_std=0:scovhsp_sum=75.9:send_avg=159.0:send_max=159.0:send_min=159.0:send_std=0:send_sum=159.0:sstart_avg=12.0:sstart_max=12.0:sstart_min=12.0:sstart_std=0:sstart_sum=12.0],((340e15f4-c3d2-40ac-82d6-f25ee8f2dbe7_6@MCPsignal.70.226:5e-09[&&NHX:Sample=rhizpot1:Type=capture:besthit=80.8:bitscore=214.0:capture_class=c__Gammaproteobacteria:capture_domain=d__Bacteria:capture_family=f__Burkholderiaceae:capture_genus=g__Hylemonella:capture_order=o__Burkholderiales:capture_phylum=p__Proteobacteria:capture_species=s__Hylemonella gracilis_B:evalue=3.09e-71:gapopen=0.0:heptad=MCP-36H:length=156.0:mismatch=30.0:qcovhsp=100.0:qend=156.0:qstart=1.0:ref_name=GB_GCA_001899795.1_protein.faa_MKWO01000007.1_232@PF00015_full_PFAM.316.506:scovhsp=82.1:send=165.0:sstart=10.0],a7dd1dbf-fee3-4416-ae4f-224e22c3c90d_3@MCPsignal.70.225:0.00963355[&&NHX:Sample=rhizpot1:Type=capture:besthit=73.1:bitscore=187.0:capture_class=c__Gammaproteobacteria:capture_domain=d__Bacteria:capture_family=f__Burkholderiaceae:capture_genus=g__Hylemonella:capture_order=o__Burkholderiales:capture_phylum=p__Proteobacteria:capture_species=s__Hylemonella gracilis_B:evalue=1.04e-60:gapopen=1.0:heptad=MCP-36H:length=156.0:mismatch=41.0:qcovhsp=100.0:qend=155.0:qstart=1.0:ref_name=RS_GCF_000577615.1_protein.faa_NZ_CBXX010000009.1_22@PF00015_full_PFAM.314.508:scovhsp=80.4:send=167.0:sstart=12.0])0.841:0.00479327[&&NHX:Sample_counter=rhizpot1--2:Type_counter=capture--2:besthit_avg=76.94999999999999:besthit_max=80.8:besthit_min=73.1:besthit_std=5.444722215136418:besthit_sum=153.89999999999998:bitscore_avg=200.5:bitscore_max=214.0:bitscore_min=187.0:bitscore_std=19.091883092036785:bitscore_sum=401.0:capture_class_counter=c__Gammaproteobacteria--2:capture_domain_counter=d__Bacteria--2:capture_family_counter=f__Burkholderiaceae--2:capture_genus_counter=g__Hylemonella--2:capture_order_counter=o__Burkholderiales--2:capture_phylum_counter=p__Proteobacteria--2:capture_species_counter=s__Hylemonella gracilis_B--2:evalue_avg=5.2000000001545e-61:evalue_max=1.04e-60:evalue_min=3.09e-71:evalue_std=7.353910524121599e-61:evalue_sum=1.0400000000309e-60:gapopen_avg=0.5:gapopen_max=1.0:gapopen_min=0.0:gapopen_std=0.7071067811865476:gapopen_sum=1.0:gtdb_class_counter=:gtdb_domain_counter=:gtdb_family_counter=:gtdb_genus_counter=:gtdb_order_counter=:gtdb_phylum_counter=:gtdb_species_counter=:heptad_counter=MCP-36H--2:lbd_counter=:length_avg=156.0:length_max=156.0:length_min=156.0:length_std=0.0:length_sum=312.0:mismatch_avg=35.5:mismatch_max=41.0:mismatch_min=30.0:mismatch_std=7.7781745930520225:mismatch_sum=71.0:name=N1195750:qcovhsp_avg=100.0:qcovhsp_max=100.0:qcovhsp_min=100.0:qcovhsp_std=0.0:qcovhsp_sum=200.0:qend_avg=155.5:qend_max=156.0:qend_min=155.0:qend_std=0.7071067811865476:qend_sum=311.0:qstart_avg=1.0:qstart_max=1.0:qstart_min=1.0:qstart_std=0.0:qstart_sum=2.0:ref_name_counter=GB_GCA_001899795.1_protein.faa_MKWO01000007.1_232@PF00015_full_PFAM.316.506--1||RS_GCF_000577615.1_protein.faa_NZ_CBXX010000009.1_22@PF00015_full_PFAM.314.508--1:scovhsp_avg=81.25:scovhsp_max=82.1:scovhsp_min=80.4:scovhsp_std=1.2020815280171229:scovhsp_sum=162.5:send_avg=166.0:send_max=167.0:send_min=165.0:send_std=1.4142135623730951:send_sum=332.0:sstart_avg=11.0:sstart_max=12.0:sstart_min=10.0:sstart_std=1.4142135623730951:sstart_sum=22.0],((8dab196b-a8d4-4852-9c61-0e44aaaca774_2@MCPsignal.175.320:0.0220684[&&NHX:Sample=rhizpot1:Type=capture:besthit=75.2:bitscore=188.0:capture_class=c__Gammaproteobacteria:capture_domain=d__Bacteria:capture_family=f__Burkholderiaceae:capture_genus=g__Aquabacterium:capture_order=o__Burkholderiales:capture_phylum=p__Proteobacteria:capture_species=s__Aquabacterium sp002339015:evalue=3.49e-61:gapopen=0.0:heptad=MCP-36H:length=145.0:mismatch=36.0:qcovhsp=100.0:qend=145.0:qstart=1.0:ref_name=RS_GCF_000577615.1_protein.faa_NZ_CBXX010000009.1_22@PF00015_full_PFAM.314.508:scovhsp=74.7:send=167.0:sstart=23.0],((((95b7459f-cb31-435f-a89d-84514a771921_6@MCPsignal.595.751:0.0048056[&&NHX:Sample=rhizpot3:Type=capture:besthit=81.4:bitscore=214.0:capture_class=c__Gammaproteobacteria:capture_domain=d__Bacteria:capture_family=f__Burkholderiaceae:capture_genus=g__Aquabacterium:capture_order=o__Burkholderiales:capture_phylum=p__Proteobacteria:capture_species=s__Aquabacterium sp002339015:evalue=3.41e-71:gapopen=0.0:heptad=MCP-36H:length=156.0:mismatch=29.0:qcovhsp=100.0:qend=156.0:qstart=1.0:ref_name=GB_GCA_005240145.1_protein.faa_SBAS01000109.1_2@PF00015_full_PFAM.447.640:scovhsp=80.8:send=166.0:sstart=11.0],480d7513-b402-4d35-a5fa-5647063e23fb_1@MCPsignal.286.392:0.00856718[&&NHX:Sample=rhizpot1:Type=capture:besthit=90.5:bitscore=162.0:capture_class=c__Gammaproteobacteria:capture_domain=d__Bacteria:capture_family=f__Burkholderiaceae:capture_genus=g__Aquabacterium:capture_order=o__Burkholderiales:capture_phylum=p__Proteobacteria:capture_species=s__Aquabacterium sp002339015:evalue=8.04e-52:gapopen=0.0:heptad=MCP-36H:length=105.0:mismatch=10.0:qcovhsp=99.1:qend=105.0:qstart=1.0:ref_name=GB_GCA_018241985.1_protein.faa_JAFECV010000001.1_8@PF00015_full_PFAM.547.742:scovhsp=53.8:send=123.0:sstart=19.0])0:5e-09[&&NHX:Sample_counter=rhizpot1--1||rhizpot3--1:Type_counter=capture--2:besthit_avg=85.95:besthit_max=90.5:besthit_min=81.4:besthit_std=6.434671708797579:besthit_sum=171.9:bitscore_avg=188.0:bitscore_max=214.0:bitscore_min=162.0:bitscore_std=36.76955262170047:bitscore_sum=376.0:capture_class_counter=c__Gammaproteobacteria--2:capture_domain_counter=d__Bacteria--2:capture_family_counter=f__Burkholderiaceae--2:capture_genus_counter=g__Aquabacterium--2:capture_order_counter=o__Burkholderiales--2:capture_phylum_counter=p__Proteobacteria--2:capture_species_counter=s__Aquabacterium sp002339015--2:evalue_avg=4.02e-52:evalue_max=8.04e-52:evalue_min=3.41e-71:evalue_std=5.685138520739843e-52:evalue_sum=8.04e-52:gapopen_avg=0.0:gapopen_max=0.0:gapopen_min=0.0:gapopen_std=0.0:gapopen_sum=0.0:gtdb_class_counter=:gtdb_domain_counter=:gtdb_family_counter=:gtdb_genus_counter=:gtdb_order_counter=:gtdb_phylum_counter=:gtdb_species_counter=:heptad_counter=MCP-36H--2:lbd_counter=:length_avg=130.5:length_max=156.0:length_min=105.0:length_std=36.062445840513924:length_sum=261.0:mismatch_avg=19.5:mismatch_max=29.0:mismatch_min=10.0:mismatch_std=13.435028842544403:mismatch_sum=39.0:name=N1195754:qcovhsp_avg=99.55:qcovhsp_max=100.0:qcovhsp_min=99.1:qcovhsp_std=0.6363961030678968:qcovhsp_sum=199.1:qend_avg=130.5:qend_max=156.0:qend_min=105.0:qend_std=36.062445840513924:qend_sum=261.0:qstart_avg=1.0:qstart_max=1.0:qstart_min=1.0:qstart_std=0.0:qstart_sum=2.0:ref_name_counter=GB_GCA_005240145.1_protein.faa_SBAS01000109.1_2@PF00015_full_PFAM.447.640--1||GB_GCA_018241985.1_protein.faa_JAFECV010000001.1_8@PF00015_full_PFAM.547.742--1:scovhsp_avg=67.3:scovhsp_max=80.8:scovhsp_min=53.8:scovhsp_std=19.091883092036785:scovhsp_sum=134.6:send_avg=144.5:send_max=166.0:send_min=123.0:send_std=30.405591591021544:send_sum=289.0:sstart_avg=15.0:sstart_max=19.0:sstart_min=11.0:sstart_std=5.656854249492381:sstart_sum=30.0],(61aa477c-dfbc-4d24-b77e-59c23cc0a581_1@MCPsignal.44.200:0.00968415[&&NHX:Sample=rhizpot3:Type=capture:besthit=81.4:bitscore=216.0:capture_class=c__Gammaproteobacteria:capture_domain=d__Bacteria:capture_family=f__Burkholderiaceae:capture_genus=g__Ramlibacter:capture_order=o__Burkholderiales:capture_phylum=p__Proteobacteria:capture_species=s__Ramlibacter sp013087525:evalue=2.67e-72:gapopen=0.0:heptad=MCP-36H:length=156.0:mismatch=29.0:qcovhsp=100.0:qend=156.0:qstart=1.0:ref_name=GB_GCA_001899795.1_protein.faa_MKWO01000007.1_232@PF00015_full_PFAM.316.506:scovhsp=82.1:send=165.0:sstart=10.0],(ad5419c4-1234-439c-99a3-46ee94607fab_2@MCPsignal.198.346:5e-09[&&NHX:Sample=rhizpot2:Type=capture:besthit=81.1:bitscore=207.0:capture_class=c__Gammaproteobacteria:capture_domain=d__Bacteria:capture_family=f__Burkholderiaceae:capture_genus=g__Aquabacterium:capture_order=o__Burkholderiales:capture_phylum=p__Proteobacteria:capture_species=s__Aquabacterium sp002339015:evalue=2.35e-68:gapopen=0.0:heptad=MCP-36H:length=148.0:mismatch=28.0:qcovhsp=100.0:qend=148.0:qstart=1.0:ref_name=GB_GCA_018823025.1_protein.faa_JAHJJI010000115.1_5@PF00015_full_PFAM.694.904:scovhsp=70.5:send=165.0:sstart=18.0],7d99ba43-ea45-48b4-b8fb-a829905fb7d9_4@MCPsignal.24.168:5e-09[&&NHX:Sample=rhizpot3:Type=capture:besthit=81.3:bitscore=202.0:capture_class=c__Gammaproteobacteria:capture_domain=d__Bacteria:capture_family=f__Burkholderiaceae:capture_genus=g__Aquabacterium:capture_order=o__Burkholderiales:capture_phylum=p__Proteobacteria:capture_species=s__Aquabacterium sp002339015:evalue=8.25e-67:gapopen=0.0:heptad=MCP-36H:length=144.0:mismatch=27.0:qcovhsp=100.0:qend=144.0:qstart=1.0:ref_name=GB_GCA_003133225.1_protein.faa_PKWL01000119.1_139@PF00015_full_PFAM.314.509:scovhsp=73.8:send=166.0:sstart=23.0])0.594:5e-09[&&NHX:Sample_counter=rhizpot2--1||rhizpot3--1:Type_counter=capture--2:besthit_avg=81.19999999999999:besthit_max=81.3:besthit_min=81.1:besthit_std=0.14142135623731153:besthit_sum=162.39999999999998:bitscore_avg=204.5:bitscore_max=207.0:bitscore_min=202.0:bitscore_std=3.5355339059327378:bitscore_sum=409.0:capture_class_counter=c__Gammaproteobacteria--2:capture_domain_counter=d__Bacteria--2:capture_family_counter=f__Burkholderiaceae--2:capture_genus_counter=g__Aquabacterium--2:capture_order_counter=o__Burkholderiales--2:capture_phylum_counter=p__Proteobacteria--2:capture_species_counter=s__Aquabacterium sp002339015--2:evalue_avg=4.2425e-67:evalue_max=8.25e-67:evalue_min=2.35e-68:evalue_std=5.6674608512101784e-67:evalue_sum=8.485e-67:gapopen_avg=0.0:gapopen_max=0.0:gapopen_min=0.0:gapopen_std=0.0:gapopen_sum=0.0:gtdb_class_counter=:gtdb_domain_counter=:gtdb_family_counter=:gtdb_genus_counter=:gtdb_order_counter=:gtdb_phylum_counter=:gtdb_species_counter=:heptad_counter=MCP-36H--2:lbd_counter=:length_avg=146.0:length_max=148.0:length_min=144.0:length_std=2.8284271247461903:length_sum=292.0:mismatch_avg=27.5:mismatch_max=28.0:mismatch_min=27.0:mismatch_std=0.7071067811865476:mismatch_sum=55.0:name=N1195758:qcovhsp_avg=100.0:qcovhsp_max=100.0:qcovhsp_min=100.0:qcovhsp_std=0.0:qcovhsp_sum=200.0:qend_avg=146.0:qend_max=148.0:qend_min=144.0:qend_std=2.8284271247461903:qend_sum=292.0:qstart_avg=1.0:qstart_max=1.0:qstart_min=1.0:qstart_std=0.0:qstart_sum=2.0:ref_name_counter=GB_GCA_003133225.1_protein.faa_PKWL01000119.1_139@PF00015_full_PFAM.314.509--1||GB_GCA_018823025.1_protein.faa_JAHJJI010000115.1_5@PF00015_full_PFAM.694.904--1:scovhsp_avg=72.15:scovhsp_max=73.8:scovhsp_min=70.5:scovhsp_std=2.333452377915605:scovhsp_sum=144.3:send_avg=165.5:send_max=166.0:send_min=165.0:send_std=0.7071067811865476:send_sum=331.0:sstart_avg=20.5:sstart_max=23.0:sstart_min=18.0:sstart_std=3.5355339059327378:sstart_sum=41.0])0:5e-09[&&NHX:Sample_counter=rhizpot2--1||rhizpot3--2:Type_counter=capture--3:besthit_avg=81.26666666666667:besthit_max=81.4:besthit_min=81.1:besthit_std=0.15275252316519994:besthit_sum=243.79999999999998:bitscore_avg=208.33333333333334:bitscore_max=216.0:bitscore_min=202.0:bitscore_std=7.094598884597588:bitscore_sum=625.0:capture_class_counter=c__Gammaproteobacteria--3:capture_domain_counter=d__Bacteria--3:capture_family_counter=f__Burkholderiaceae--3:capture_genus_counter=g__Aquabacterium--2||g__Ramlibacter--1:capture_order_counter=o__Burkholderiales--3:capture_phylum_counter=p__Proteobacteria--3:capture_species_counter=s__Aquabacterium sp002339015--2||s__Ramlibacter sp013087525--1:evalue_avg=2.8283422333333334e-67:evalue_max=8.25e-67:evalue_min=2.67e-72:evalue_std=4.696763014786989e-67:evalue_sum=8.4850267e-67:gapopen_avg=0.0:gapopen_max=0.0:gapopen_min=0.0:gapopen_std=0.0:gapopen_sum=0.0:gtdb_class_counter=:gtdb_domain_counter=:gtdb_family_counter=:gtdb_genus_counter=:gtdb_order_counter=:gtdb_phylum_counter=:gtdb_species_counter=:heptad_counter=MCP-36H--3:lbd_counter=:length_avg=149.33333333333334:length_max=156.0:length_min=144.0:length_std=6.110100926607786:length_sum=448.0:mismatch_avg=28.0:mismatch_max=29.0:mismatch_min=27.0:mismatch_std=1.0:mismatch_sum=84.0:name=N1195759:qcovhsp_avg=100.0:qcovhsp_max=100.0:qcovhsp_min=100.0:qcovhsp_std=0.0:qcovhsp_sum=300.0:qend_avg=149.33333333333334:qend_max=156.0:qend_min=144.0:qend_std=6.110100926607786:qend_sum=448.0:qstart_avg=1.0:qstart_max=1.0:qstart_min=1.0:qstart_std=0.0:qstart_sum=3.0:ref_name_counter=GB_GCA_001899795.1_protein.faa_MKWO01000007.1_232@PF00015_full_PFAM.316.506--1||GB_GCA_003133225.1_protein.faa_PKWL01000119.1_139@PF00015_full_PFAM.314.509--1||GB_GCA_018823025.1_protein.faa_JAHJJI010000115.1_5@PF00015_full_PFAM.694.904--1:scovhsp_avg=75.46666666666667:scovhsp_max=82.1:scovhsp_min=70.5:scovhsp_std=5.976899976855335:scovhsp_sum=226.4:send_avg=165.33333333333334:send_max=166.0:send_min=165.0:send_std=0.5773502691896258:send_sum=496.0:sstart_avg=17.0:sstart_max=23.0:sstart_min=10.0:sstart_std=6.557438524302:sstart_sum=51.0])0.886:0.0048119[&&NHX:Sample_counter=rhizpot1--1||rhizpot2--1||rhizpot3--3:Type_counter=capture--5:besthit_avg=83.14000000000001:besthit_max=90.5:besthit_min=81.1:besthit_std=4.116187556465327:besthit_sum=415.70000000000005:bitscore_avg=200.2:bitscore_max=216.0:bitscore_min=162.0:bitscore_std=22.07260745811423:bitscore_sum=1001.0:capture_class_counter=c__Gammaproteobacteria--5:capture_domain_counter=d__Bacteria--5:capture_family_counter=f__Burkholderiaceae--5:capture_genus_counter=g__Aquabacterium--4||g__Ramlibacter--1:capture_order_counter=o__Burkholderiales--5:capture_phylum_counter=p__Proteobacteria--5:capture_species_counter=s__Aquabacterium sp002339015--4||s__Ramlibacter sp013087525--1:evalue_avg=1.6080000000000019e-52:evalue_max=8.04e-52:evalue_min=2.67e-72:evalue_std=3.595597307819661e-52:evalue_sum=8.04000000000001e-52:gapopen_avg=0.0:gapopen_max=0.0:gapopen_min=0.0:gapopen_std=0.0:gapopen_sum=0.0:gtdb_class_counter=:gtdb_domain_counter=:gtdb_family_counter=:gtdb_genus_counter=:gtdb_order_counter=:gtdb_phylum_counter=:gtdb_species_counter=:heptad_counter=MCP-36H--5:lbd_counter=:length_avg=141.8:length_max=156.0:length_min=105.0:length_std=21.2179169571379:length_sum=709.0:mismatch_avg=24.6:mismatch_max=29.0:mismatch_min=10.0:mismatch_std=8.203657720797475:mismatch_sum=123.0:name=N1195760:qcovhsp_avg=99.82000000000001:qcovhsp_max=100.0:qcovhsp_min=99.1:qcovhsp_std=0.4024922359499647:qcovhsp_sum=499.1:qend_avg=141.8:qend_max=156.0:qend_min=105.0:qend_std=21.2179169571379:qend_sum=709.0:qstart_avg=1.0:qstart_max=1.0:qstart_min=1.0:qstart_std=0.0:qstart_sum=5.0:ref_name_counter=GB_GCA_001899795.1_protein.faa_MKWO01000007.1_232@PF00015_full_PFAM.316.506--1||GB_GCA_003133225.1_protein.faa_PKWL01000119.1_139@PF00015_full_PFAM.314.509--1||GB_GCA_005240145.1_protein.faa_SBAS01000109.1_2@PF00015_full_PFAM.447.640--1||GB_GCA_018241985.1_protein.faa_JAFECV010000001.1_8@PF00015_full_PFAM.547.742--1||GB_GCA_018823025.1_protein.faa_JAHJJI010000115.1_5@PF00015_full_PFAM.694.904--1:scovhsp_avg=72.2:scovhsp_max=82.1:scovhsp_min=53.8:scovhsp_std=11.357596576741049:scovhsp_sum=361.0:send_avg=157.0:send_max=166.0:send_min=123.0:send_std=19.013153341831543:send_sum=785.0:sstart_avg=16.2:sstart_max=23.0:sstart_min=10.0:sstart_std=5.540758070878027:sstart_sum=81.0],318dc0f2-3f65-4a02-8577-64cde06a24d7_5@MCPsignal.23.164:0.00575271[&&NHX:Sample=rhizpot3:Type=capture:besthit=81.6:bitscore=200.0:capture_class=c__Gammaproteobacteria:capture_domain=d__Bacteria:capture_family=f__Burkholderiaceae:capture_genus=g__Rhodoferax:capture_order=o__Burkholderiales:capture_phylum=p__Proteobacteria:capture_species=s__Rhodoferax sp903930255:evalue=6.8e-66:gapopen=0.0:heptad=MCP-36H:length=141.0:mismatch=26.0:qcovhsp=100.0:qend=141.0:qstart=1.0:ref_name=GB_GCA_018823025.1_protein.faa_JAHJJI010000115.1_5@PF00015_full_PFAM.694.904:scovhsp=67.1:send=165.0:sstart=25.0])0:5e-09[&&NHX:Sample_counter=rhizpot1--1||rhizpot2--1||rhizpot3--4:Type_counter=capture--6:besthit_avg=82.88333333333334:besthit_max=90.5:besthit_min=81.1:besthit_std=3.734925255834:besthit_sum=497.30000000000007:bitscore_avg=200.16666666666666:bitscore_max=216.0:bitscore_min=162.0:bitscore_std=19.74250912793677:bitscore_sum=1201.0:capture_class_counter=c__Gammaproteobacteria--6:capture_domain_counter=d__Bacteria--6:capture_family_counter=f__Burkholderiaceae--6:capture_genus_counter=g__Aquabacterium--4||g__Ramlibacter--1||g__Rhodoferax--1:capture_order_counter=o__Burkholderiales--6:capture_phylum_counter=p__Proteobacteria--6:capture_species_counter=s__Aquabacterium sp002339015--4||s__Ramlibacter sp013087525--1||s__Rhodoferax sp903930255--1:evalue_avg=1.3400000000000129e-52:evalue_max=8.04e-52:evalue_min=2.67e-72:evalue_std=3.282316255329453e-52:evalue_sum=8.040000000000078e-52:gapopen_avg=0.0:gapopen_max=0.0:gapopen_min=0.0:gapopen_std=0.0:gapopen_sum=0.0:gtdb_class_counter=:gtdb_domain_counter=:gtdb_family_counter=:gtdb_genus_counter=:gtdb_order_counter=:gtdb_phylum_counter=:gtdb_species_counter=:heptad_counter=MCP-36H--6:lbd_counter=:length_avg=141.66666666666666:length_max=156.0:length_min=105.0:length_std=18.98069194383247:length_sum=850.0:mismatch_avg=24.833333333333332:mismatch_max=29.0:mismatch_min=10.0:mismatch_std=7.359800721939872:mismatch_sum=149.0:name=N1195762:qcovhsp_avg=99.85000000000001:qcovhsp_max=100.0:qcovhsp_min=99.1:qcovhsp_std=0.367423461417479:qcovhsp_sum=599.1:qend_avg=141.66666666666666:qend_max=156.0:qend_min=105.0:qend_std=18.98069194383247:qend_sum=850.0:qstart_avg=1.0:qstart_max=1.0:qstart_min=1.0:qstart_std=0.0:qstart_sum=6.0:ref_name_counter=GB_GCA_001899795.1_protein.faa_MKWO01000007.1_232@PF00015_full_PFAM.316.506--1||GB_GCA_003133225.1_protein.faa_PKWL01000119.1_139@PF00015_full_PFAM.314.509--1||GB_GCA_005240145.1_protein.faa_SBAS01000109.1_2@PF00015_full_PFAM.447.640--1||GB_GCA_018241985.1_protein.faa_JAFECV010000001.1_8@PF00015_full_PFAM.547.742--1||GB_GCA_018823025.1_protein.faa_JAHJJI010000115.1_5@PF00015_full_PFAM.694.904--2:scovhsp_avg=71.35000000000001:scovhsp_max=82.1:scovhsp_min=53.8:scovhsp_std=10.369715521652463:scovhsp_sum=428.1:send_avg=158.33333333333334:send_max=166.0:send_min=123.0:send_std=17.316658646132247:send_sum=950.0:sstart_avg=17.666666666666668:sstart_max=25.0:sstart_min=10.0:sstart_std=6.121002096606949:sstart_sum=106.0],9c1d619d-d4f3-4153-a29a-403177808dca_4@MCPsignal.420.576:5e-09[&&NHX:Sample=rhizpot1:Type=capture:besthit=82.1:bitscore=216.0:capture_class=c__Gammaproteobacteria:capture_domain=d__Bacteria:capture_family=f__Burkholderiaceae:capture_genus=g__Aquabacterium:capture_order=o__Burkholderiales:capture_phylum=p__Proteobacteria:capture_species=s__Aquabacterium sp002339015:evalue=5.37e-72:gapopen=0.0:heptad=MCP-36H:length=156.0:mismatch=28.0:qcovhsp=100.0:qend=156.0:qstart=1.0:ref_name=GB_GCA_001899795.1_protein.faa_MKWO01000007.1_232@PF00015_full_PFAM.316.506:scovhsp=82.1:send=165.0:sstart=10.0])0.753:0.00389847[&&NHX:Sample_counter=rhizpot1--2||rhizpot2--1||rhizpot3--4:Type_counter=capture--7:besthit_avg=82.77142857142859:besthit_max=90.5:besthit_min=81.1:besthit_std=3.422335599028967:besthit_sum=579.4000000000001:bitscore_avg=202.42857142857142:bitscore_max=216.0:bitscore_min=162.0:bitscore_std=18.989972291160605:bitscore_sum=1417.0:capture_class_counter=c__Gammaproteobacteria--7:capture_domain_counter=d__Bacteria--7:capture_family_counter=f__Burkholderiaceae--7:capture_genus_counter=g__Aquabacterium--5||g__Ramlibacter--1||g__Rhodoferax--1:capture_order_counter=o__Burkholderiales--7:capture_phylum_counter=p__Proteobacteria--7:capture_species_counter=s__Aquabacterium sp002339015--5||s__Ramlibacter sp013087525--1||s__Rhodoferax sp903930255--1:evalue_avg=1.1485714285714397e-52:evalue_max=8.04e-52:evalue_min=2.67e-72:evalue_std=3.038834362994182e-52:evalue_sum=8.040000000000078e-52:gapopen_avg=0.0:gapopen_max=0.0:gapopen_min=0.0:gapopen_std=0.0:gapopen_sum=0.0:gtdb_class_counter=:gtdb_domain_counter=:gtdb_family_counter=:gtdb_genus_counter=:gtdb_order_counter=:gtdb_phylum_counter=:gtdb_species_counter=:heptad_counter=MCP-36H--7:lbd_counter=:length_avg=143.71428571428572:length_max=156.0:length_min=105.0:length_std=18.154102251872125:length_sum=1006.0:mismatch_avg=25.285714285714285:mismatch_max=29.0:mismatch_min=10.0:mismatch_std=6.824326235712107:mismatch_sum=177.0:name=N1195764:qcovhsp_avg=99.87142857142858:qcovhsp_max=100.0:qcovhsp_min=99.1:qcovhsp_std=0.34016802570830673:qcovhsp_sum=699.1:qend_avg=143.71428571428572:qend_max=156.0:qend_min=105.0:qend_std=18.154102251872125:qend_sum=1006.0:qstart_avg=1.0:qstart_max=1.0:qstart_min=1.0:qstart_std=0.0:qstart_sum=7.0:ref_name_counter=GB_GCA_001899795.1_protein.faa_MKWO01000007.1_232@PF00015_full_PFAM.316.506--2||GB_GCA_003133225.1_protein.faa_PKWL01000119.1_139@PF00015_full_PFAM.314.509--1||GB_GCA_005240145.1_protein.faa_SBAS01000109.1_2@PF00015_full_PFAM.447.640--1||GB_GCA_018241985.1_protein.faa_JAFECV010000001.1_8@PF00015_full_PFAM.547.742--1||GB_GCA_018823025.1_protein.faa_JAHJJI010000115.1_5@PF00015_full_PFAM.694.904--2:scovhsp_avg=72.88571428571429:scovhsp_max=82.1:scovhsp_min=53.8:scovhsp_std=10.301363756226417:scovhsp_sum=510.20000000000005:send_avg=159.28571428571428:send_max=166.0:send_min=123.0:send_std=16.007438746973083:send_sum=1115.0:sstart_avg=16.571428571428573:sstart_max=25.0:sstart_min=10.0:sstart_std=6.294366339755546:sstart_sum=116.0])0.625:0.000978301[&&NHX:Sample_counter=rhizpot1--3||rhizpot2--1||rhizpot3--4:Type_counter=capture--8:besthit_avg=81.82499999999999:besthit_max=90.5:besthit_min=75.2:besthit_std=4.147891030391227:besthit_sum=654.5999999999999:bitscore_avg=200.625:bitscore_max=216.0:bitscore_min=162.0:bitscore_std=18.30641963902281:bitscore_sum=1605.0:capture_class_counter=c__Gammaproteobacteria--8:capture_domain_counter=d__Bacteria--8:capture_family_counter=f__Burkholderiaceae--8:capture_genus_counter=g__Aquabacterium--6||g__Ramlibacter--1||g__Rhodoferax--1:capture_order_counter=o__Burkholderiales--8:capture_phylum_counter=p__Proteobacteria--8:capture_species_counter=s__Aquabacterium sp002339015--6||s__Ramlibacter sp013087525--1||s__Rhodoferax sp903930255--1:evalue_avg=1.0050000004362595e-52:evalue_max=8.04e-52:evalue_min=2.67e-72:evalue_std=2.842569260193646e-52:evalue_sum=8.040000003490076e-52:gapopen_avg=0.0:gapopen_max=0.0:gapopen_min=0.0:gapopen_std=0.0:gapopen_sum=0.0:gtdb_class_counter=:gtdb_domain_counter=:gtdb_family_counter=:gtdb_genus_counter=:gtdb_order_counter=:gtdb_phylum_counter=:gtdb_species_counter=:heptad_counter=MCP-36H--8:lbd_counter=:length_avg=143.875:length_max=156.0:length_min=105.0:length_std=16.813578696144035:length_sum=1151.0:mismatch_avg=26.625:mismatch_max=36.0:mismatch_min=10.0:mismatch_std=7.36667205343479:mismatch_sum=213.0:name=N1195765:qcovhsp_avg=99.8875:qcovhsp_max=100.0:qcovhsp_min=99.1:qcovhsp_std=0.3181980515339484:qcovhsp_sum=799.1:qend_avg=143.875:qend_max=156.0:qend_min=105.0:qend_std=16.813578696144035:qend_sum=1151.0:qstart_avg=1.0:qstart_max=1.0:qstart_min=1.0:qstart_std=0.0:qstart_sum=8.0:ref_name_counter=GB_GCA_001899795.1_protein.faa_MKWO01000007.1_232@PF00015_full_PFAM.316.506--2||GB_GCA_003133225.1_protein.faa_PKWL01000119.1_139@PF00015_full_PFAM.314.509--1||GB_GCA_005240145.1_protein.faa_SBAS01000109.1_2@PF00015_full_PFAM.447.640--1||GB_GCA_018241985.1_protein.faa_JAFECV010000001.1_8@PF00015_full_PFAM.547.742--1||GB_GCA_018823025.1_protein.faa_JAHJJI010000115.1_5@PF00015_full_PFAM.694.904--2||RS_GCF_000577615.1_protein.faa_NZ_CBXX010000009.1_22@PF00015_full_PFAM.314.508--1:scovhsp_avg=73.1125:scovhsp_max=82.1:scovhsp_min=53.8:scovhsp_std=9.558756269963757:scovhsp_sum=584.9:send_avg=160.25:send_max=167.0:send_min=123.0:send_std=15.068889427274613:send_sum=1282.0:sstart_avg=17.375:sstart_max=25.0:sstart_min=10.0:sstart_std=6.254998001598402:sstart_sum=139.0],(ed5741e2-bf0a-5171-b825-d4d674684c96_3@MCPsignal.198.351:0.0199944[&&NHX:Sample=rhizpot1:Type=capture:besthit=79.5:bitscore=201.0:capture_class=c__Gammaproteobacteria:capture_domain=d__Bacteria:capture_family=f__Burkholderiaceae:capture_genus=g__Hylemonella:capture_order=o__Burkholderiales:capture_phylum=p__Proteobacteria:capture_species=s__Hylemonella gracilis_B:evalue=3.82e-66:gapopen=1.0:heptad=MCP-36H:length=151.0:mismatch=30.0:qcovhsp=98.0:qend=153.0:qstart=4.0:ref_name=GB_GCA_018823025.1_protein.faa_JAHJJI010000115.1_5@PF00015_full_PFAM.694.904:scovhsp=71.9:send=165.0:sstart=15.0],(d42c9241-4066-43b8-9b09-abd25abcd9dc_2@MCPsignal.24.142:0.0294985[&&NHX:Sample=rhizpot1:Type=capture:besthit=79.5:bitscore=164.0:capture_class=c__Gammaproteobacteria:capture_domain=d__Bacteria:capture_family=f__Burkholderiaceae:capture_genus=g__Hylemonella:capture_order=o__Burkholderiales:capture_phylum=p__Proteobacteria:capture_species=s__Hylemonella gracilis_B:evalue=2.27e-52:gapopen=0.0:heptad=MCP-36H:length=117.0:mismatch=24.0:qcovhsp=99.2:qend=118.0:qstart=2.0:ref_name=GB_GCA_003133225.1_protein.faa_PKWL01000119.1_139@PF00015_full_PFAM.314.509:scovhsp=60.0:send=166.0:sstart=50.0],(c381f3a6-98eb-4f27-b524-507ca52f05a4_1@MCPsignal.173.326:0.0212472[&&NHX:Sample=rhizpot1:Type=capture:besthit=79.9:bitscore=209.0:capture_class=c__Gammaproteobacteria:capture_domain=d__Bacteria:capture_family=f__Burkholderiaceae:capture_genus=g__Hylemonella:capture_order=o__Burkholderiales:capture_phylum=p__Proteobacteria:capture_species=s__Hylemonella gracilis_B:evalue=1.14e-69:gapopen=0.0:heptad=MCP-36H:length=149.0:mismatch=30.0:qcovhsp=97.4:qend=153.0:qstart=5.0:ref_name=RS_GCF_900129825.1_protein.faa_NZ_FQWZ01000001.1_155@PF00015_full_PFAM.801.987:scovhsp=80.1:send=166.0:sstart=18.0],((2106c8ef-850a-4b5b-9a79-79e3f845e705_2@MCPsignal.354.483:0.0108228[&&NHX:Sample=rhiztom3:Type=capture:besthit=88.2:bitscore=198.0:capture_class=c__Gammaproteobacteria:capture_domain=d__Bacteria:capture_family=f__Burkholderiaceae:capture_genus=g__Noviherbaspirillum_A:capture_order=o__Burkholderiales:capture_phylum=p__Proteobacteria:capture_species=s__Noviherbaspirillum_A soli:evalue=2.13e-65:gapopen=0.0:heptad=MCP-36H:length=127.0:mismatch=15.0:qcovhsp=98.4:qend=129.0:qstart=3.0:ref_name=GB_GCA_003133225.1_protein.faa_PKWL01000119.1_139@PF00015_full_PFAM.314.509:scovhsp=65.1:send=166.0:sstart=40.0],(71856091-34da-4181-a8d5-c027f0ec0b0a_2@MCPsignal.16.147:5e-09[&&NHX:Sample=rhizpot3:Type=capture:besthit=83.3:bitscore=183.0:capture_class=c__Gammaproteobacteria:capture_domain=d__Bacteria:capture_family=f__Burkholderiaceae:capture_genus=g__Aquabacterium:capture_order=o__Burkholderiales:capture_phylum=p__Proteobacteria:capture_species=s__Aquabacterium sp002339015:evalue=1.38e-59:gapopen=0.0:heptad=MCP-36H:length=126.0:mismatch=21.0:qcovhsp=96.2:qend=131.0:qstart=6.0:ref_name=GB_GCA_003133225.1_protein.faa_PKWL01000119.1_139@PF00015_full_PFAM.314.509:scovhsp=64.6:send=166.0:sstart=41.0],(ff2c987d-2cd0-5145-a3fb-ebf11d8ee0e0_4@MCPsignal.409.481:0.012108[&&NHX:Sample=rhizpot1:Type=capture:capture_class=c__Gammaproteobacteria:capture_domain=d__Bacteria:capture_family=f__Pseudomonadaceae:capture_genus=g__Pseudomonas:capture_order=o__Pseudomonadales:capture_phylum=p__Proteobacteria:capture_species=s__Pseudomonas knackmussii:heptad=MCP-36H],b4a610e1-53a6-49f8-ac24-673f96225fd5_4@MCPsignal.16.148:5e-09[&&NHX:Sample=rhizpot3:Type=capture:besthit=82.7:bitscore=178.0:capture_class=c__Gammaproteobacteria:capture_domain=d__Bacteria:capture_family=f__Burkholderiaceae:capture_genus=g__Aquabacterium:capture_order=o__Burkholderiales:capture_phylum=p__Proteobacteria:capture_species=s__Aquabacterium sp002339015:evalue=1.35e-57:gapopen=1.0:heptad=MCP-36H:length=127.0:mismatch=21.0:qcovhsp=96.2:qend=132.0:qstart=6.0:ref_name=GB_GCA_003133225.1_protein.faa_PKWL01000119.1_139@PF00015_full_PFAM.314.509:scovhsp=64.6:send=166.0:sstart=41.0])0:6e-09[&&NHX:Sample_counter=rhizpot1--1||rhizpot3--1:Type_counter=capture--2:besthit_avg=82.7:besthit_max=82.7:besthit_min=82.7:besthit_std=0:besthit_sum=82.7:bitscore_avg=178.0:bitscore_max=178.0:bitscore_min=178.0:bitscore_std=0:bitscore_sum=178.0:capture_class_counter=c__Gammaproteobacteria--2:capture_domain_counter=d__Bacteria--2:capture_family_counter=f__Burkholderiaceae--1||f__Pseudomonadaceae--1:capture_genus_counter=g__Aquabacterium--1||g__Pseudomonas--1:capture_order_counter=o__Burkholderiales--1||o__Pseudomonadales--1:capture_phylum_counter=p__Proteobacteria--2:capture_species_counter=s__Aquabacterium sp002339015--1||s__Pseudomonas knackmussii--1:evalue_avg=1.35e-57:evalue_max=1.35e-57:evalue_min=1.35e-57:evalue_std=0:evalue_sum=1.35e-57:gapopen_avg=1.0:gapopen_max=1.0:gapopen_min=1.0:gapopen_std=0:gapopen_sum=1.0:gtdb_class_counter=:gtdb_domain_counter=:gtdb_family_counter=:gtdb_genus_counter=:gtdb_order_counter=:gtdb_phylum_counter=:gtdb_species_counter=:heptad_counter=MCP-36H--2:lbd_counter=:length_avg=127.0:length_max=127.0:length_min=127.0:length_std=0:length_sum=127.0:mismatch_avg=21.0:mismatch_max=21.0:mismatch_min=21.0:mismatch_std=0:mismatch_sum=21.0:name=N1195773:qcovhsp_avg=96.2:qcovhsp_max=96.2:qcovhsp_min=96.2:qcovhsp_std=0:qcovhsp_sum=96.2:qend_avg=132.0:qend_max=132.0:qend_min=132.0:qend_std=0:qend_sum=132.0:qstart_avg=6.0:qstart_max=6.0:qstart_min=6.0:qstart_std=0:qstart_sum=6.0:ref_name_counter=GB_GCA_003133225.1_protein.faa_PKWL01000119.1_139@PF00015_full_PFAM.314.509--1:scovhsp_avg=64.6:scovhsp_max=64.6:scovhsp_min=64.6:scovhsp_std=0:scovhsp_sum=64.6:send_avg=166.0:send_max=166.0:send_min=166.0:send_std=0:send_sum=166.0:sstart_avg=41.0:sstart_max=41.0:sstart_min=41.0:sstart_std=0:sstart_sum=41.0])0.896:0.0268759[&&NHX:Sample_counter=rhizpot1--1||rhizpot3--2:Type_counter=capture--3:besthit_avg=83.0:besthit_max=83.3:besthit_min=82.7:besthit_std=0.42426406871192446:besthit_sum=166.0:bitscore_avg=180.5:bitscore_max=183.0:bitscore_min=178.0:bitscore_std=3.5355339059327378:bitscore_sum=361.0:capture_class_counter=c__Gammaproteobacteria--3:capture_domain_counter=d__Bacteria--3:capture_family_counter=f__Burkholderiaceae--2||f__Pseudomonadaceae--1:capture_genus_counter=g__Aquabacterium--2||g__Pseudomonas--1:capture_order_counter=o__Burkholderiales--2||o__Pseudomonadales--1:capture_phylum_counter=p__Proteobacteria--3:capture_species_counter=s__Aquabacterium sp002339015--2||s__Pseudomonas knackmussii--1:evalue_avg=6.819e-58:evalue_max=1.35e-57:evalue_min=1.38e-59:evalue_std=9.448360810214648e-58:evalue_sum=1.3638e-57:gapopen_avg=0.5:gapopen_max=1.0:gapopen_min=0.0:gapopen_std=0.7071067811865476:gapopen_sum=1.0:gtdb_class_counter=:gtdb_domain_counter=:gtdb_family_counter=:gtdb_genus_counter=:gtdb_order_counter=:gtdb_phylum_counter=:gtdb_species_counter=:heptad_counter=MCP-36H--3:lbd_counter=:length_avg=126.5:length_max=127.0:length_min=126.0:length_std=0.7071067811865476:length_sum=253.0:mismatch_avg=21.0:mismatch_max=21.0:mismatch_min=21.0:mismatch_std=0.0:mismatch_sum=42.0:name=N1195774:qcovhsp_avg=96.2:qcovhsp_max=96.2:qcovhsp_min=96.2:qcovhsp_std=0.0:qcovhsp_sum=192.4:qend_avg=131.5:qend_max=132.0:qend_min=131.0:qend_std=0.7071067811865476:qend_sum=263.0:qstart_avg=6.0:qstart_max=6.0:qstart_min=6.0:qstart_std=0.0:qstart_sum=12.0:ref_name_counter=GB_GCA_003133225.1_protein.faa_PKWL01000119.1_139@PF00015_full_PFAM.314.509--2:scovhsp_avg=64.6:scovhsp_max=64.6:scovhsp_min=64.6:scovhsp_std=0.0:scovhsp_sum=129.2:send_avg=166.0:send_max=166.0:send_min=166.0:send_std=0.0:send_sum=332.0:sstart_avg=41.0:sstart_max=41.0:sstart_min=41.0:sstart_std=0.0:sstart_sum=82.0])0.877:0.0245928[&&NHX:Sample_counter=rhizpot1--1||rhizpot3--2||rhiztom3--1:Type_counter=capture--4:besthit_avg=84.73333333333333:besthit_max=88.2:besthit_min=82.7:besthit_std=3.0171730698343016:besthit_sum=254.2:bitscore_avg=186.33333333333334:bitscore_max=198.0:bitscore_min=178.0:bitscore_std=10.408329997330663:bitscore_sum=559.0:capture_class_counter=c__Gammaproteobacteria--4:capture_domain_counter=d__Bacteria--4:capture_family_counter=f__Burkholderiaceae--3||f__Pseudomonadaceae--1:capture_genus_counter=g__Aquabacterium--2||g__Noviherbaspirillum_A--1||g__Pseudomonas--1:capture_order_counter=o__Burkholderiales--3||o__Pseudomonadales--1:capture_phylum_counter=p__Proteobacteria--4:capture_species_counter=s__Aquabacterium sp002339015--2||s__Noviherbaspirillum_A soli--1||s__Pseudomonas knackmussii--1:evalue_avg=4.546000071e-58:evalue_max=1.35e-57:evalue_min=2.13e-65:evalue_std=7.75469838431528e-58:evalue_sum=1.3638000213e-57:gapopen_avg=0.3333333333333333:gapopen_max=1.0:gapopen_min=0.0:gapopen_std=0.5773502691896258:gapopen_sum=1.0:gtdb_class_counter=:gtdb_domain_counter=:gtdb_family_counter=:gtdb_genus_counter=:gtdb_order_counter=:gtdb_phylum_counter=:gtdb_species_counter=:heptad_counter=MCP-36H--4:lbd_counter=:length_avg=126.66666666666667:length_max=127.0:length_min=126.0:length_std=0.5773502691896257:length_sum=380.0:mismatch_avg=19.0:mismatch_max=21.0:mismatch_min=15.0:mismatch_std=3.4641016151377544:mismatch_sum=57.0:name=N1195775:qcovhsp_avg=96.93333333333334:qcovhsp_max=98.4:qcovhsp_min=96.2:qcovhsp_std=1.2701705922171784:qcovhsp_sum=290.8:qend_avg=130.66666666666666:qend_max=132.0:qend_min=129.0:qend_std=1.5275252316519465:qend_sum=392.0:qstart_avg=5.0:qstart_max=6.0:qstart_min=3.0:qstart_std=1.7320508075688772:qstart_sum=15.0:ref_name_counter=GB_GCA_003133225.1_protein.faa_PKWL01000119.1_139@PF00015_full_PFAM.314.509--3:scovhsp_avg=64.76666666666667:scovhsp_max=65.1:scovhsp_min=64.6:scovhsp_std=0.2886751345948129:scovhsp_sum=194.29999999999998:send_avg=166.0:send_max=166.0:send_min=166.0:send_std=0.0:send_sum=498.0:sstart_avg=40.666666666666664:sstart_max=41.0:sstart_min=40.0:sstart_std=0.5773502691896258:sstart_sum=122.0],((a93b9d50-888c-4a2e-ac72-2a4683b3d2cb_6@MCPsignal.21.129:0.0158413[&&NHX:Sample=rhizpot2:Type=capture:besthit=79.6:bitscore=152.0:capture_class=c__Myxococcia:capture_domain=d__Bacteria:capture_family=f__Myxococcaceae:capture_genus=g__Archangium_A:capture_order=o__Myxococcales:capture_phylum=p__Myxococcota:capture_species=s__Archangium_A sp903905455:evalue=1.09e-47:gapopen=0.0:heptad=MCP-36H:length=108.0:mismatch=22.0:qcovhsp=100.0:qend=108.0:qstart=1.0:ref_name=GB_GCA_003133225.1_protein.faa_PKWL01000119.1_139@PF00015_full_PFAM.314.509:scovhsp=55.4:send=166.0:sstart=59.0],(f80d8573-ffff-4d43-8440-84325bac1a7a_1@MCPsignal.226.309:5e-09[&&NHX:Sample=rhizpot1:Type=capture:besthit=82.9:bitscore=124.0:capture_class=c__Alphaproteobacteria:capture_domain=d__Bacteria:capture_family=f__Beijerinckiaceae:capture_genus=g__Microvirga:capture_order=o__Rhizobiales:capture_phylum=p__Proteobacteria:capture_species=s__Microvirga subterranea:evalue=9.46e-38:gapopen=0.0:heptad=MCP-36H:length=82.0:mismatch=14.0:qcovhsp=98.8:qend=82.0:qstart=1.0:ref_name=GB_GCA_014379395.1_protein.faa_JACMLV010000108.1_6@PF00015_full_PFAM.1.141:scovhsp=58.6:send=104.0:sstart=23.0],53ca1cc4-da0e-4107-9b6f-bd000691b6e9_4@MCPsignal.116.177:0.356317[&&NHX:Sample=rhiztom2:Type=capture:capture_class=c__Gammaproteobacteria:capture_domain=d__Bacteria:capture_family=f__Nitrincolaceae:capture_genus=g__Marinobacterium:capture_order=o__Pseudomonadales:capture_phylum=p__Proteobacteria:capture_species=s__Marinobacterium lutimaris:heptad=MCP-36H])0.258:0.0579552[&&NHX:Sample_counter=rhizpot1--1||rhiztom2--1:Type_counter=capture--2:besthit_avg=82.9:besthit_max=82.9:besthit_min=82.9:besthit_std=0:besthit_sum=82.9:bitscore_avg=124.0:bitscore_max=124.0:bitscore_min=124.0:bitscore_std=0:bitscore_sum=124.0:capture_class_counter=c__Alphaproteobacteria--1||c__Gammaproteobacteria--1:capture_domain_counter=d__Bacteria--2:capture_family_counter=f__Beijerinckiaceae--1||f__Nitrincolaceae--1:capture_genus_counter=g__Marinobacterium--1||g__Microvirga--1:capture_order_counter=o__Pseudomonadales--1||o__Rhizobiales--1:capture_phylum_counter=p__Proteobacteria--2:capture_species_counter=s__Marinobacterium lutimaris--1||s__Microvirga subterranea--1:evalue_avg=9.46e-38:evalue_max=9.46e-38:evalue_min=9.46e-38:evalue_std=0:evalue_sum=9.46e-38:gapopen_avg=0.0:gapopen_max=0.0:gapopen_min=0.0:gapopen_std=0:gapopen_sum=0.0:gtdb_class_counter=:gtdb_domain_counter=:gtdb_family_counter=:gtdb_genus_counter=:gtdb_order_counter=:gtdb_phylum_counter=:gtdb_species_counter=:heptad_counter=MCP-36H--2:lbd_counter=:length_avg=82.0:length_max=82.0:length_min=82.0:length_std=0:length_sum=82.0:mismatch_avg=14.0:mismatch_max=14.0:mismatch_min=14.0:mismatch_std=0:mismatch_sum=14.0:name=N1195779:qcovhsp_avg=98.8:qcovhsp_max=98.8:qcovhsp_min=98.8:qcovhsp_std=0:qcovhsp_sum=98.8:qend_avg=82.0:qend_max=82.0:qend_min=82.0:qend_std=0:qend_sum=82.0:qstart_avg=1.0:qstart_max=1.0:qstart_min=1.0:qstart_std=0:qstart_sum=1.0:ref_name_counter=GB_GCA_014379395.1_protein.faa_JACMLV010000108.1_6@PF00015_full_PFAM.1.141--1:scovhsp_avg=58.6:scovhsp_max=58.6:scovhsp_min=58.6:scovhsp_std=0:scovhsp_sum=58.6:send_avg=104.0:send_max=104.0:send_min=104.0:send_std=0:send_sum=104.0:sstart_avg=23.0:sstart_max=23.0:sstart_min=23.0:sstart_std=0:sstart_sum=23.0])0.382:0.00750279[&&NHX:Sample_counter=rhizpot1--1||rhizpot2--1||rhiztom2--1:Type_counter=capture--3:besthit_avg=81.25:besthit_max=82.9:besthit_min=79.6:besthit_std=2.333452377915615:besthit_sum=162.5:bitscore_avg=138.0:bitscore_max=152.0:bitscore_min=124.0:bitscore_std=19.79898987322333:bitscore_sum=276.0:capture_class_counter=c__Alphaproteobacteria--1||c__Gammaproteobacteria--1||c__Myxococcia--1:capture_domain_counter=d__Bacteria--3:capture_family_counter=f__Beijerinckiaceae--1||f__Myxococcaceae--1||f__Nitrincolaceae--1:capture_genus_counter=g__Archangium_A--1||g__Marinobacterium--1||g__Microvirga--1:capture_order_counter=o__Myxococcales--1||o__Pseudomonadales--1||o__Rhizobiales--1:capture_phylum_counter=p__Myxococcota--1||p__Proteobacteria--2:capture_species_counter=s__Archangium_A sp903905455--1||s__Marinobacterium lutimaris--1||s__Microvirga subterranea--1:evalue_avg=4.730000000545e-38:evalue_max=9.46e-38:evalue_min=1.09e-47:evalue_std=6.689230149253993e-38:evalue_sum=9.46000000109e-38:gapopen_avg=0.0:gapopen_max=0.0:gapopen_min=0.0:gapopen_std=0.0:gapopen_sum=0.0:gtdb_class_counter=:gtdb_domain_counter=:gtdb_family_counter=:gtdb_genus_counter=:gtdb_order_counter=:gtdb_phylum_counter=:gtdb_species_counter=:heptad_counter=MCP-36H--3:lbd_counter=:length_avg=95.0:length_max=108.0:length_min=82.0:length_std=18.384776310850235:length_sum=190.0:mismatch_avg=18.0:mismatch_max=22.0:mismatch_min=14.0:mismatch_std=5.656854249492381:mismatch_sum=36.0:name=N1195780:qcovhsp_avg=99.4:qcovhsp_max=100.0:qcovhsp_min=98.8:qcovhsp_std=0.848528137423859:qcovhsp_sum=198.8:qend_avg=95.0:qend_max=108.0:qend_min=82.0:qend_std=18.384776310850235:qend_sum=190.0:qstart_avg=1.0:qstart_max=1.0:qstart_min=1.0:qstart_std=0.0:qstart_sum=2.0:ref_name_counter=GB_GCA_003133225.1_protein.faa_PKWL01000119.1_139@PF00015_full_PFAM.314.509--1||GB_GCA_014379395.1_protein.faa_JACMLV010000108.1_6@PF00015_full_PFAM.1.141--1:scovhsp_avg=57.0:scovhsp_max=58.6:scovhsp_min=55.4:scovhsp_std=2.2627416997969543:scovhsp_sum=114.0:send_avg=135.0:send_max=166.0:send_min=104.0:send_std=43.840620433565945:send_sum=270.0:sstart_avg=41.0:sstart_max=59.0:sstart_min=23.0:sstart_std=25.45584412271571:sstart_sum=82.0],0a06baec-9cd5-4098-95a4-16f7f72e95dd_3@MCPsignal.952.1049:0.00798095[&&NHX:Sample=rhizpot3:Type=capture:capture_class=c__Gammaproteobacteria:capture_domain=d__Bacteria:capture_family=f__Burkholderiaceae:capture_genus=g__Hylemonella:capture_order=o__Burkholderiales:capture_phylum=p__Proteobacteria:capture_species=s__Hylemonella gracilis_B:heptad=MCP-36H])0:5e-09[&&NHX:Sample_counter=rhizpot1--1||rhizpot2--1||rhizpot3--1||rhiztom2--1:Type_counter=capture--4:besthit_avg=81.25:besthit_max=82.9:besthit_min=79.6:besthit_std=2.333452377915615:besthit_sum=162.5:bitscore_avg=138.0:bitscore_max=152.0:bitscore_min=124.0:bitscore_std=19.79898987322333:bitscore_sum=276.0:capture_class_counter=c__Alphaproteobacteria--1||c__Gammaproteobacteria--2||c__Myxococcia--1:capture_domain_counter=d__Bacteria--4:capture_family_counter=f__Beijerinckiaceae--1||f__Burkholderiaceae--1||f__Myxococcaceae--1||f__Nitrincolaceae--1:capture_genus_counter=g__Archangium_A--1||g__Hylemonella--1||g__Marinobacterium--1||g__Microvirga--1:capture_order_counter=o__Burkholderiales--1||o__Myxococcales--1||o__Pseudomonadales--1||o__Rhizobiales--1:capture_phylum_counter=p__Myxococcota--1||p__Proteobacteria--3:capture_species_counter=s__Archangium_A sp903905455--1||s__Hylemonella gracilis_B--1||s__Marinobacterium lutimaris--1||s__Microvirga subterranea--1:evalue_avg=4.730000000545e-38:evalue_max=9.46e-38:evalue_min=1.09e-47:evalue_std=6.689230149253993e-38:evalue_sum=9.46000000109e-38:gapopen_avg=0.0:gapopen_max=0.0:gapopen_min=0.0:gapopen_std=0.0:gapopen_sum=0.0:gtdb_class_counter=:gtdb_domain_counter=:gtdb_family_counter=:gtdb_genus_counter=:gtdb_order_counter=:gtdb_phylum_counter=:gtdb_species_counter=:heptad_counter=MCP-36H--4:lbd_counter=:length_avg=95.0:length_max=108.0:length_min=82.0:length_std=18.384776310850235:length_sum=190.0:mismatch_avg=18.0:mismatch_max=22.0:mismatch_min=14.0:mismatch_std=5.656854249492381:mismatch_sum=36.0:name=N1195782:qcovhsp_avg=99.4:qcovhsp_max=100.0:qcovhsp_min=98.8:qcovhsp_std=0.848528137423859:qcovhsp_sum=198.8:qend_avg=95.0:qend_max=108.0:qend_min=82.0:qend_std=18.384776310850235:qend_sum=190.0:qstart_avg=1.0:qstart_max=1.0:qstart_min=1.0:qstart_std=0.0:qstart_sum=2.0:ref_name_counter=GB_GCA_003133225.1_protein.faa_PKWL01000119.1_139@PF00015_full_PFAM.314.509--1||GB_GCA_014379395.1_protein.faa_JACMLV010000108.1_6@PF00015_full_PFAM.1.141--1:scovhsp_avg=57.0:scovhsp_max=58.6:scovhsp_min=55.4:scovhsp_std=2.2627416997969543:scovhsp_sum=114.0:send_avg=135.0:send_max=166.0:send_min=104.0:send_std=43.840620433565945:send_sum=270.0:sstart_avg=41.0:sstart_max=59.0:sstart_min=23.0:sstart_std=25.45584412271571:sstart_sum=82.0])0:5e-09[&&NHX:Sample_counter=rhizpot1--2||rhizpot2--1||rhizpot3--3||rhiztom2--1||rhiztom3--1:Type_counter=capture--8:besthit_avg=83.34:besthit_max=88.2:besthit_min=79.6:besthit_std=3.0907927785602216:besthit_sum=416.7:bitscore_avg=167.0:bitscore_max=198.0:bitscore_min=124.0:bitscore_std=29.206163733020468:bitscore_sum=835.0:capture_class_counter=c__Alphaproteobacteria--1||c__Gammaproteobacteria--6||c__Myxococcia--1:capture_domain_counter=d__Bacteria--8:capture_family_counter=f__Beijerinckiaceae--1||f__Burkholderiaceae--4||f__Myxococcaceae--1||f__Nitrincolaceae--1||f__Pseudomonadaceae--1:capture_genus_counter=g__Aquabacterium--2||g__Archangium_A--1||g__Hylemonella--1||g__Marinobacterium--1||g__Microvirga--1||g__Noviherbaspirillum_A--1||g__Pseudomonas--1:capture_order_counter=o__Burkholderiales--4||o__Myxococcales--1||o__Pseudomonadales--2||o__Rhizobiales--1:capture_phylum_counter=p__Myxococcota--1||p__Proteobacteria--7:capture_species_counter=s__Aquabacterium sp002339015--2||s__Archangium_A sp903905455--1||s__Hylemonella gracilis_B--1||s__Marinobacterium lutimaris--1||s__Microvirga subterranea--1||s__Noviherbaspirillum_A soli--1||s__Pseudomonas knackmussii--1:evalue_avg=1.892000000218e-38:evalue_max=9.46e-38:evalue_min=2.13e-65:evalue_std=4.2306406133077364e-38:evalue_sum=9.46000000109e-38:gapopen_avg=0.2:gapopen_max=1.0:gapopen_min=0.0:gapopen_std=0.447213595499958:gapopen_sum=1.0:gtdb_class_counter=:gtdb_domain_counter=:gtdb_family_counter=:gtdb_genus_counter=:gtdb_order_counter=:gtdb_phylum_counter=:gtdb_species_counter=:heptad_counter=MCP-36H--8:lbd_counter=:length_avg=114.0:length_max=127.0:length_min=82.0:length_std=19.63415391607186:length_sum=570.0:mismatch_avg=18.6:mismatch_max=22.0:mismatch_min=14.0:mismatch_std=3.7815340802378072:mismatch_sum=93.0:name=N1195783:qcovhsp_avg=97.92:qcovhsp_max=100.0:qcovhsp_min=96.2:qcovhsp_std=1.676901905300365:qcovhsp_sum=489.6:qend_avg=116.4:qend_max=132.0:qend_min=82.0:qend_std=21.61712284278368:qend_sum=582.0:qstart_avg=3.4:qstart_max=6.0:qstart_min=1.0:qstart_std=2.5099800796022267:qstart_sum=17.0:ref_name_counter=GB_GCA_003133225.1_protein.faa_PKWL01000119.1_139@PF00015_full_PFAM.314.509--4||GB_GCA_014379395.1_protein.faa_JACMLV010000108.1_6@PF00015_full_PFAM.1.141--1:scovhsp_avg=61.65999999999999:scovhsp_max=65.1:scovhsp_min=55.4:scovhsp_std=4.406585980098423:scovhsp_sum=308.29999999999995:send_avg=153.6:send_max=166.0:send_min=104.0:send_std=27.727242920997394:send_sum=768.0:sstart_avg=40.8:sstart_max=59.0:sstart_min=23.0:sstart_std=12.735776379946376:sstart_sum=204.0])0:1.8e-08[&&NHX:Sample_counter=rhizpot1--3||rhizpot2--1||rhizpot3--3||rhiztom2--1||rhiztom3--1:Type_counter=capture--9:besthit_avg=82.76666666666667:besthit_max=88.2:besthit_min=79.6:besthit_std=3.100752596816888:besthit_sum=496.6:bitscore_avg=174.0:bitscore_max=209.0:bitscore_min=124.0:bitscore_std=31.247399891830998:bitscore_sum=1044.0:capture_class_counter=c__Alphaproteobacteria--1||c__Gammaproteobacteria--7||c__Myxococcia--1:capture_domain_counter=d__Bacteria--9:capture_family_counter=f__Beijerinckiaceae--1||f__Burkholderiaceae--5||f__Myxococcaceae--1||f__Nitrincolaceae--1||f__Pseudomonadaceae--1:capture_genus_counter=g__Aquabacterium--2||g__Archangium_A--1||g__Hylemonella--2||g__Marinobacterium--1||g__Microvirga--1||g__Noviherbaspirillum_A--1||g__Pseudomonas--1:capture_order_counter=o__Burkholderiales--5||o__Myxococcales--1||o__Pseudomonadales--2||o__Rhizobiales--1:capture_phylum_counter=p__Myxococcota--1||p__Proteobacteria--8:capture_species_counter=s__Aquabacterium sp002339015--2||s__Archangium_A sp903905455--1||s__Hylemonella gracilis_B--2||s__Marinobacterium lutimaris--1||s__Microvirga subterranea--1||s__Noviherbaspirillum_A soli--1||s__Pseudomonas knackmussii--1:evalue_avg=1.5766666668483333e-38:evalue_max=9.46e-38:evalue_min=1.14e-69:evalue_std=3.8620288276991456e-38:evalue_sum=9.46000000109e-38:gapopen_avg=0.16666666666666666:gapopen_max=1.0:gapopen_min=0.0:gapopen_std=0.408248290463863:gapopen_sum=1.0:gtdb_class_counter=:gtdb_domain_counter=:gtdb_family_counter=:gtdb_genus_counter=:gtdb_order_counter=:gtdb_phylum_counter=:gtdb_species_counter=:heptad_counter=MCP-36H--9:lbd_counter=:length_avg=119.83333333333333:length_max=149.0:length_min=82.0:length_std=22.63993521781073:length_sum=719.0:mismatch_avg=20.5:mismatch_max=30.0:mismatch_min=14.0:mismatch_std=5.75325994545701:mismatch_sum=123.0:name=N1195784:qcovhsp_avg=97.83333333333333:qcovhsp_max=100.0:qcovhsp_min=96.2:qcovhsp_std=1.5148157203655703:qcovhsp_sum=587.0:qend_avg=122.5:qend_max=153.0:qend_min=82.0:qend_std=24.43562972382746:qend_sum=735.0:qstart_avg=3.6666666666666665:qstart_max=6.0:qstart_min=1.0:qstart_std=2.3380903889000244:qstart_sum=22.0:ref_name_counter=GB_GCA_003133225.1_protein.faa_PKWL01000119.1_139@PF00015_full_PFAM.314.509--4||GB_GCA_014379395.1_protein.faa_JACMLV010000108.1_6@PF00015_full_PFAM.1.141--1||RS_GCF_900129825.1_protein.faa_NZ_FQWZ01000001.1_155@PF00015_full_PFAM.801.987--1:scovhsp_avg=64.73333333333333:scovhsp_max=80.1:scovhsp_min=55.4:scovhsp_std=8.497450598071556:scovhsp_sum=388.4:send_avg=155.66666666666666:send_max=166.0:send_min=104.0:send_std=25.311394008759503:send_sum=934.0:sstart_avg=37.0:sstart_max=59.0:sstart_min=18.0:sstart_std=14.710540438746634:sstart_sum=222.0])0:0.00410072[&&NHX:Sample_counter=rhizpot1--4||rhizpot2--1||rhizpot3--3||rhiztom2--1||rhiztom3--1:Type_counter=capture--10:besthit_avg=82.3:besthit_max=88.2:besthit_min=79.5:besthit_std=3.0881493918958447:besthit_sum=576.1:bitscore_avg=172.57142857142858:bitscore_max=209.0:bitscore_min=124.0:bitscore_std=28.77416168982827:bitscore_sum=1208.0:capture_class_counter=c__Alphaproteobacteria--1||c__Gammaproteobacteria--8||c__Myxococcia--1:capture_domain_counter=d__Bacteria--10:capture_family_counter=f__Beijerinckiaceae--1||f__Burkholderiaceae--6||f__Myxococcaceae--1||f__Nitrincolaceae--1||f__Pseudomonadaceae--1:capture_genus_counter=g__Aquabacterium--2||g__Archangium_A--1||g__Hylemonella--3||g__Marinobacterium--1||g__Microvirga--1||g__Noviherbaspirillum_A--1||g__Pseudomonas--1:capture_order_counter=o__Burkholderiales--6||o__Myxococcales--1||o__Pseudomonadales--2||o__Rhizobiales--1:capture_phylum_counter=p__Myxococcota--1||p__Proteobacteria--9:capture_species_counter=s__Aquabacterium sp002339015--2||s__Archangium_A sp903905455--1||s__Hylemonella gracilis_B--3||s__Marinobacterium lutimaris--1||s__Microvirga subterranea--1||s__Noviherbaspirillum_A soli--1||s__Pseudomonas knackmussii--1:evalue_avg=1.351428571584289e-38:evalue_max=9.46e-38:evalue_min=1.14e-69:evalue_std=3.5755439145986246e-38:evalue_sum=9.460000001090022e-38:gapopen_avg=0.14285714285714285:gapopen_max=1.0:gapopen_min=0.0:gapopen_std=0.37796447300922725:gapopen_sum=1.0:gtdb_class_counter=:gtdb_domain_counter=:gtdb_family_counter=:gtdb_genus_counter=:gtdb_order_counter=:gtdb_phylum_counter=:gtdb_species_counter=:heptad_counter=MCP-36H--10:lbd_counter=:length_avg=119.42857142857143:length_max=149.0:length_min=82.0:length_std=20.695064974184408:length_sum=836.0:mismatch_avg=21.0:mismatch_max=30.0:mismatch_min=14.0:mismatch_std=5.41602560309064:mismatch_sum=147.0:name=N1195785:qcovhsp_avg=98.02857142857142:qcovhsp_max=100.0:qcovhsp_min=96.2:qcovhsp_std=1.476159753904575:qcovhsp_sum=686.1999999999999:qend_avg=121.85714285714286:qend_max=153.0:qend_min=82.0:qend_std=22.37132518372996:qend_sum=853.0:qstart_avg=3.4285714285714284:qstart_max=6.0:qstart_min=1.0:qstart_std=2.2253945610567474:qstart_sum=24.0:ref_name_counter=GB_GCA_003133225.1_protein.faa_PKWL01000119.1_139@PF00015_full_PFAM.314.509--5||GB_GCA_014379395.1_protein.faa_JACMLV010000108.1_6@PF00015_full_PFAM.1.141--1||RS_GCF_900129825.1_protein.faa_NZ_FQWZ01000001.1_155@PF00015_full_PFAM.801.987--1:scovhsp_avg=64.05714285714285:scovhsp_max=80.1:scovhsp_min=55.4:scovhsp_std=7.9607070755591245:scovhsp_sum=448.4:send_avg=157.14285714285714:send_max=166.0:send_min=104.0:send_std=23.433797326572083:send_sum=1100.0:sstart_avg=38.857142857142854:sstart_max=59.0:sstart_min=18.0:sstart_std=14.299517141364966:sstart_sum=272.0])0:6e-09[&&NHX:Sample_counter=rhizpot1--5||rhizpot2--1||rhizpot3--3||rhiztom2--1||rhiztom3--1:Type_counter=capture--11:besthit_avg=81.95:besthit_max=88.2:besthit_min=79.5:besthit_std=3.0256050162381936:besthit_sum=655.6:bitscore_avg=176.125:bitscore_max=209.0:bitscore_min=124.0:bitscore_std=28.472731315618958:bitscore_sum=1409.0:capture_class_counter=c__Alphaproteobacteria--1||c__Gammaproteobacteria--9||c__Myxococcia--1:capture_domain_counter=d__Bacteria--11:capture_family_counter=f__Beijerinckiaceae--1||f__Burkholderiaceae--7||f__Myxococcaceae--1||f__Nitrincolaceae--1||f__Pseudomonadaceae--1:capture_genus_counter=g__Aquabacterium--2||g__Archangium_A--1||g__Hylemonella--4||g__Marinobacterium--1||g__Microvirga--1||g__Noviherbaspirillum_A--1||g__Pseudomonas--1:capture_order_counter=o__Burkholderiales--7||o__Myxococcales--1||o__Pseudomonadales--2||o__Rhizobiales--1:capture_phylum_counter=p__Myxococcota--1||p__Proteobacteria--10:capture_species_counter=s__Aquabacterium sp002339015--2||s__Archangium_A sp903905455--1||s__Hylemonella gracilis_B--4||s__Marinobacterium lutimaris--1||s__Microvirga subterranea--1||s__Noviherbaspirillum_A soli--1||s__Pseudomonas knackmussii--1:evalue_avg=1.1825000001362528e-38:evalue_max=9.46e-38:evalue_min=1.14e-69:evalue_std=3.3446150749573156e-38:evalue_sum=9.460000001090022e-38:gapopen_avg=0.25:gapopen_max=1.0:gapopen_min=0.0:gapopen_std=0.4629100498862757:gapopen_sum=2.0:gtdb_class_counter=:gtdb_domain_counter=:gtdb_family_counter=:gtdb_genus_counter=:gtdb_order_counter=:gtdb_phylum_counter=:gtdb_species_counter=:heptad_counter=MCP-36H--11:lbd_counter=:length_avg=123.375:length_max=151.0:length_min=82.0:length_std=22.1742289284527:length_sum=987.0:mismatch_avg=22.125:mismatch_max=30.0:mismatch_min=14.0:mismatch_std=5.938674695827104:mismatch_sum=177.0:name=N1195786:qcovhsp_avg=98.025:qcovhsp_max=100.0:qcovhsp_min=96.2:qcovhsp_std=1.3666957023628705:qcovhsp_sum=784.2:qend_avg=125.75:qend_max=153.0:qend_min=82.0:qend_std=23.45664694099064:qend_sum=1006.0:qstart_avg=3.5:qstart_max=6.0:qstart_min=1.0:qstart_std=2.0701966780270626:qstart_sum=28.0:ref_name_counter=GB_GCA_003133225.1_protein.faa_PKWL01000119.1_139@PF00015_full_PFAM.314.509--5||GB_GCA_014379395.1_protein.faa_JACMLV010000108.1_6@PF00015_full_PFAM.1.141--1||GB_GCA_018823025.1_protein.faa_JAHJJI010000115.1_5@PF00015_full_PFAM.694.904--1||RS_GCF_900129825.1_protein.faa_NZ_FQWZ01000001.1_155@PF00015_full_PFAM.801.987--1:scovhsp_avg=65.0375:scovhsp_max=80.1:scovhsp_min=55.4:scovhsp_std=7.87454080293847:scovhsp_sum=520.3:send_avg=158.125:send_max=166.0:send_min=104.0:send_std=21.872601909368584:send_sum=1265.0:sstart_avg=35.875:sstart_max=59.0:sstart_min=15.0:sstart_std=15.697474774170344:sstart_sum=287.0])0:5e-09[&&NHX:Sample_counter=rhizpot1--8||rhizpot2--2||rhizpot3--7||rhiztom2--1||rhiztom3--1:Type_counter=capture--19:besthit_avg=81.8875:besthit_max=90.5:besthit_min=75.2:besthit_std=3.5078720995308066:besthit_sum=1310.2:bitscore_avg=188.375:bitscore_max=216.0:bitscore_min=124.0:bitscore_std=26.35874301504784:bitscore_sum=3014.0:capture_class_counter=c__Alphaproteobacteria--1||c__Gammaproteobacteria--17||c__Myxococcia--1:capture_domain_counter=d__Bacteria--19:capture_family_counter=f__Beijerinckiaceae--1||f__Burkholderiaceae--15||f__Myxococcaceae--1||f__Nitrincolaceae--1||f__Pseudomonadaceae--1:capture_genus_counter=g__Aquabacterium--8||g__Archangium_A--1||g__Hylemonella--4||g__Marinobacterium--1||g__Microvirga--1||g__Noviherbaspirillum_A--1||g__Pseudomonas--1||g__Ramlibacter--1||g__Rhodoferax--1:capture_order_counter=o__Burkholderiales--15||o__Myxococcales--1||o__Pseudomonadales--2||o__Rhizobiales--1:capture_phylum_counter=p__Myxococcota--1||p__Proteobacteria--18:capture_species_counter=s__Aquabacterium sp002339015--8||s__Archangium_A sp903905455--1||s__Hylemonella gracilis_B--4||s__Marinobacterium lutimaris--1||s__Microvirga subterranea--1||s__Noviherbaspirillum_A soli--1||s__Pseudomonas knackmussii--1||s__Ramlibacter sp013087525--1||s__Rhodoferax sp903930255--1:evalue_avg=5.912500000681315e-39:evalue_max=9.46e-38:evalue_min=2.67e-72:evalue_std=2.3649999999818315e-38:evalue_sum=9.460000001090104e-38:gapopen_avg=0.125:gapopen_max=1.0:gapopen_min=0.0:gapopen_std=0.3415650255319866:gapopen_sum=2.0:gtdb_class_counter=:gtdb_domain_counter=:gtdb_family_counter=:gtdb_genus_counter=:gtdb_order_counter=:gtdb_phylum_counter=:gtdb_species_counter=:heptad_counter=MCP-36H--19:lbd_counter=:length_avg=133.625:length_max=156.0:length_min=82.0:length_std=21.758906222510358:length_sum=2138.0:mismatch_avg=24.375:mismatch_max=36.0:mismatch_min=10.0:mismatch_std=6.869012544269615:mismatch_sum=390.0:name=N1195787:qcovhsp_avg=98.95625:qcovhsp_max=100.0:qcovhsp_min=96.2:qcovhsp_std=1.3579242737845618:qcovhsp_sum=1583.3:qend_avg=134.8125:qend_max=156.0:qend_min=82.0:qend_std=21.82420292549841:qend_sum=2157.0:qstart_avg=2.25:qstart_max=6.0:qstart_min=1.0:qstart_std=1.9148542155126762:qstart_sum=36.0:ref_name_counter=GB_GCA_001899795.1_protein.faa_MKWO01000007.1_232@PF00015_full_PFAM.316.506--2||GB_GCA_003133225.1_protein.faa_PKWL01000119.1_139@PF00015_full_PFAM.314.509--6||GB_GCA_005240145.1_protein.faa_SBAS01000109.1_2@PF00015_full_PFAM.447.640--1||GB_GCA_014379395.1_protein.faa_JACMLV010000108.1_6@PF00015_full_PFAM.1.141--1||GB_GCA_018241985.1_protein.faa_JAFECV010000001.1_8@PF00015_full_PFAM.547.742--1||GB_GCA_018823025.1_protein.faa_JAHJJI010000115.1_5@PF00015_full_PFAM.694.904--3||RS_GCF_000577615.1_protein.faa_NZ_CBXX010000009.1_22@PF00015_full_PFAM.314.508--1||RS_GCF_900129825.1_protein.faa_NZ_FQWZ01000001.1_155@PF00015_full_PFAM.801.987--1:scovhsp_avg=69.07499999999999:scovhsp_max=82.1:scovhsp_min=53.8:scovhsp_std=9.432108283234808:scovhsp_sum=1105.1999999999998:send_avg=159.1875:send_max=167.0:send_min=104.0:send_std=18.17771071028106:send_sum=2547.0:sstart_avg=26.625:sstart_max=59.0:sstart_min=10.0:sstart_std=14.983880227319847:sstart_sum=426.0])0:5e-09[&&NHX:Sample_counter=rhizpot1--10||rhizpot2--2||rhizpot3--7||rhiztom2--1||rhiztom3--1:Type_counter=capture--21:besthit_avg=81.3388888888889:besthit_max=90.5:besthit_min=73.1:besthit_std=3.892396643969745:besthit_sum=1464.1000000000001:bitscore_avg=189.72222222222223:bitscore_max=216.0:bitscore_min=124.0:bitscore_std=25.492341538669667:bitscore_sum=3415.0:capture_class_counter=c__Alphaproteobacteria--1||c__Gammaproteobacteria--19||c__Myxococcia--1:capture_domain_counter=d__Bacteria--21:capture_family_counter=f__Beijerinckiaceae--1||f__Burkholderiaceae--17||f__Myxococcaceae--1||f__Nitrincolaceae--1||f__Pseudomonadaceae--1:capture_genus_counter=g__Aquabacterium--8||g__Archangium_A--1||g__Hylemonella--6||g__Marinobacterium--1||g__Microvirga--1||g__Noviherbaspirillum_A--1||g__Pseudomonas--1||g__Ramlibacter--1||g__Rhodoferax--1:capture_order_counter=o__Burkholderiales--17||o__Myxococcales--1||o__Pseudomonadales--2||o__Rhizobiales--1:capture_phylum_counter=p__Myxococcota--1||p__Proteobacteria--20:capture_species_counter=s__Aquabacterium sp002339015--8||s__Archangium_A sp903905455--1||s__Hylemonella gracilis_B--6||s__Marinobacterium lutimaris--1||s__Microvirga subterranea--1||s__Noviherbaspirillum_A soli--1||s__Pseudomonas knackmussii--1||s__Ramlibacter sp013087525--1||s__Rhodoferax sp903930255--1:evalue_avg=5.255555556161169e-39:evalue_max=9.46e-38:evalue_min=2.67e-72:evalue_std=2.2297433833264658e-38:evalue_sum=9.460000001090104e-38:gapopen_avg=0.16666666666666666:gapopen_max=1.0:gapopen_min=0.0:gapopen_std=0.3834824944236852:gapopen_sum=3.0:gtdb_class_counter=:gtdb_domain_counter=:gtdb_family_counter=:gtdb_genus_counter=:gtdb_order_counter=:gtdb_phylum_counter=:gtdb_species_counter=:heptad_counter=MCP-36H--21:lbd_counter=:length_avg=136.11111111111111:length_max=156.0:length_min=82.0:length_std=21.681895100830065:length_sum=2450.0:mismatch_avg=25.61111111111111:mismatch_max=41.0:mismatch_min=10.0:mismatch_std=7.624564704171942:mismatch_sum=461.0:name=N1195788:qcovhsp_avg=99.07222222222224:qcovhsp_max=100.0:qcovhsp_min=96.2:qcovhsp_std=1.3194497763910142:qcovhsp_sum=1783.3000000000002:qend_avg=137.11111111111111:qend_max=156.0:qend_min=82.0:qend_std=21.564919467366135:qend_sum=2468.0:qstart_avg=2.111111111111111:qstart_max=6.0:qstart_min=1.0:qstart_std=1.8435543958499072:qstart_sum=38.0:ref_name_counter=GB_GCA_001899795.1_protein.faa_MKWO01000007.1_232@PF00015_full_PFAM.316.506--3||GB_GCA_003133225.1_protein.faa_PKWL01000119.1_139@PF00015_full_PFAM.314.509--6||GB_GCA_005240145.1_protein.faa_SBAS01000109.1_2@PF00015_full_PFAM.447.640--1||GB_GCA_014379395.1_protein.faa_JACMLV010000108.1_6@PF00015_full_PFAM.1.141--1||GB_GCA_018241985.1_protein.faa_JAFECV010000001.1_8@PF00015_full_PFAM.547.742--1||GB_GCA_018823025.1_protein.faa_JAHJJI010000115.1_5@PF00015_full_PFAM.694.904--3||RS_GCF_000577615.1_protein.faa_NZ_CBXX010000009.1_22@PF00015_full_PFAM.314.508--2||RS_GCF_900129825.1_protein.faa_NZ_FQWZ01000001.1_155@PF00015_full_PFAM.801.987--1:scovhsp_avg=70.42777777777776:scovhsp_max=82.1:scovhsp_min=53.8:scovhsp_std=9.699715311501828:scovhsp_sum=1267.6999999999998:send_avg=159.94444444444446:send_max=167.0:send_min=104.0:send_std=17.219934488576012:send_sum=2879.0:sstart_avg=24.88888888888889:sstart_max=59.0:sstart_min=10.0:sstart_std=14.958329919711229:sstart_sum=448.0])0:5e-09[&&NHX:Sample_counter=rhizpot1--10||rhizpot2--2||rhizpot3--9||rhiztom2--1||rhiztom3--1:Type_counter=capture--23:besthit_avg=81.61052631578949:besthit_max=90.5:besthit_min=73.1:besthit_std=3.9637096452750913:besthit_sum=1550.6000000000001:bitscore_avg=191.42105263157896:bitscore_max=222.0:bitscore_min=124.0:bitscore_std=25.85711977917985:bitscore_sum=3637.0:capture_class_counter=c__Alphaproteobacteria--1||c__Gammaproteobacteria--21||c__Myxococcia--1:capture_domain_counter=d__Bacteria--23:capture_family_counter=f__Beijerinckiaceae--1||f__Burkholderiaceae--19||f__Myxococcaceae--1||f__Nitrincolaceae--1||f__Pseudomonadaceae--1:capture_genus_counter=g__Aquabacterium--9||g__Archangium_A--1||g__Hylemonella--7||g__Marinobacterium--1||g__Microvirga--1||g__Noviherbaspirillum_A--1||g__Pseudomonas--1||g__Ramlibacter--1||g__Rhodoferax--1:capture_order_counter=o__Burkholderiales--19||o__Myxococcales--1||o__Pseudomonadales--2||o__Rhizobiales--1:capture_phylum_counter=p__Myxococcota--1||p__Proteobacteria--22:capture_species_counter=s__Aquabacterium sp002339015--9||s__Archangium_A sp903905455--1||s__Hylemonella gracilis_B--7||s__Marinobacterium lutimaris--1||s__Microvirga subterranea--1||s__Noviherbaspirillum_A soli--1||s__Pseudomonas knackmussii--1||s__Ramlibacter sp013087525--1||s__Rhodoferax sp903930255--1:evalue_avg=4.978947368994791e-39:evalue_max=9.46e-38:evalue_min=1.7e-74:evalue_std=2.1702728424016206e-38:evalue_sum=9.460000001090104e-38:gapopen_avg=0.15789473684210525:gapopen_max=1.0:gapopen_min=0.0:gapopen_std=0.37463432463267754:gapopen_sum=3.0:gtdb_class_counter=:gtdb_domain_counter=:gtdb_family_counter=:gtdb_genus_counter=:gtdb_order_counter=:gtdb_phylum_counter=:gtdb_species_counter=:heptad_counter=MCP-36H--23:lbd_counter=:length_avg=136.73684210526315:length_max=156.0:length_min=82.0:length_std=21.246809185964732:length_sum=2598.0:mismatch_avg=25.31578947368421:mismatch_max=41.0:mismatch_min=10.0:mismatch_std=7.520731580688937:mismatch_sum=481.0:name=N1195789:qcovhsp_avg=99.12105263157896:qcovhsp_max=100.0:qcovhsp_min=96.2:qcovhsp_std=1.2998200505234125:qcovhsp_sum=1883.3000000000002:qend_avg=137.68421052631578:qend_max=156.0:qend_min=82.0:qend_std=21.105693364532254:qend_sum=2616.0:qstart_avg=2.0526315789473686:qstart_max=6.0:qstart_min=1.0:qstart_std=1.8096557134354563:qstart_sum=39.0:ref_name_counter=GB_GCA_001899795.1_protein.faa_MKWO01000007.1_232@PF00015_full_PFAM.316.506--3||GB_GCA_003133225.1_protein.faa_PKWL01000119.1_139@PF00015_full_PFAM.314.509--6||GB_GCA_005240145.1_protein.faa_SBAS01000109.1_2@PF00015_full_PFAM.447.640--1||GB_GCA_014379395.1_protein.faa_JACMLV010000108.1_6@PF00015_full_PFAM.1.141--1||GB_GCA_018241985.1_protein.faa_JAFECV010000001.1_8@PF00015_full_PFAM.547.742--2||GB_GCA_018823025.1_protein.faa_JAHJJI010000115.1_5@PF00015_full_PFAM.694.904--3||RS_GCF_000577615.1_protein.faa_NZ_CBXX010000009.1_22@PF00015_full_PFAM.314.508--2||RS_GCF_900129825.1_protein.faa_NZ_FQWZ01000001.1_155@PF00015_full_PFAM.801.987--1:scovhsp_avg=70.7157894736842:scovhsp_max=82.1:scovhsp_min=53.8:scovhsp_std=9.509659601215711:scovhsp_sum=1343.5999999999997:send_avg=159.89473684210526:send_max=167.0:send_min=104.0:send_std=16.736170864468324:send_sum=3038.0:sstart_avg=24.210526315789473:sstart_max=59.0:sstart_min=10.0:sstart_std=14.834565294789739:sstart_sum=460.0])0:5e-09[&&NHX:Sample_counter=rhizpot1--11||rhizpot2--2||rhizpot3--10||rhiztom2--1||rhiztom3--1:Type_counter=capture--25:besthit_avg=81.87142857142857:besthit_max=90.5:besthit_min=73.1:besthit_std=3.9267216424318727:besthit_sum=1719.3:bitscore_avg=192.61904761904762:bitscore_max=222.0:bitscore_min=124.0:bitscore_std=24.820306586495242:bitscore_sum=4045.0:capture_class_counter=c__Alphaproteobacteria--1||c__Gammaproteobacteria--23||c__Myxococcia--1:capture_domain_counter=d__Bacteria--25:capture_family_counter=f__Beijerinckiaceae--1||f__Burkholderiaceae--21||f__Myxococcaceae--1||f__Nitrincolaceae--1||f__Pseudomonadaceae--1:capture_genus_counter=g__Aquabacterium--9||g__Archangium_A--1||g__Hylemonella--9||g__Marinobacterium--1||g__Microvirga--1||g__Noviherbaspirillum_A--1||g__Pseudomonas--1||g__Ramlibacter--1||g__Rhodoferax--1:capture_order_counter=o__Burkholderiales--21||o__Myxococcales--1||o__Pseudomonadales--2||o__Rhizobiales--1:capture_phylum_counter=p__Myxococcota--1||p__Proteobacteria--24:capture_species_counter=s__Aquabacterium sp002339015--9||s__Archangium_A sp903905455--1||s__Hylemonella gracilis_B--9||s__Marinobacterium lutimaris--1||s__Microvirga subterranea--1||s__Noviherbaspirillum_A soli--1||s__Pseudomonas knackmussii--1||s__Ramlibacter sp013087525--1||s__Rhodoferax sp903930255--1:evalue_avg=4.504761905281002e-39:evalue_max=9.46e-38:evalue_min=1.7e-74:evalue_std=2.064341241620594e-38:evalue_sum=9.460000001090104e-38:gapopen_avg=0.14285714285714285:gapopen_max=1.0:gapopen_min=0.0:gapopen_std=0.35856858280031806:gapopen_sum=3.0:gtdb_class_counter=:gtdb_domain_counter=:gtdb_family_counter=:gtdb_genus_counter=:gtdb_order_counter=:gtdb_phylum_counter=:gtdb_species_counter=:heptad_counter=MCP-36H--25:lbd_counter=:length_avg=137.04761904761904:length_max=156.0:length_min=82.0:length_std=20.21998068860648:length_sum=2878.0:mismatch_avg=25.0:mismatch_max=41.0:mismatch_min=10.0:mismatch_std=7.314369419163897:mismatch_sum=525.0:name=N1195790:qcovhsp_avg=99.20476190476191:qcovhsp_max=100.0:qcovhsp_min=96.2:qcovhsp_std=1.2611408289624864:qcovhsp_sum=2083.3:qend_avg=137.9047619047619:qend_max=156.0:qend_min=82.0:qend_std=20.074622691111188:qend_sum=2896.0:qstart_avg=1.9523809523809523:qstart_max=6.0:qstart_min=1.0:qstart_std=1.745743121887939:qstart_sum=41.0:ref_name_counter=GB_GCA_001899795.1_protein.faa_MKWO01000007.1_232@PF00015_full_PFAM.316.506--3||GB_GCA_002412495.1_protein.faa_DHVE01000004.1_3@PF00015_full_PFAM.584.782--1||GB_GCA_003133225.1_protein.faa_PKWL01000119.1_139@PF00015_full_PFAM.314.509--6||GB_GCA_005240145.1_protein.faa_SBAS01000109.1_2@PF00015_full_PFAM.447.640--1||GB_GCA_014379395.1_protein.faa_JACMLV010000108.1_6@PF00015_full_PFAM.1.141--1||GB_GCA_018241985.1_protein.faa_JAFECV010000001.1_8@PF00015_full_PFAM.547.742--2||GB_GCA_018823025.1_protein.faa_JAHJJI010000115.1_5@PF00015_full_PFAM.694.904--4||RS_GCF_000577615.1_protein.faa_NZ_CBXX010000009.1_22@PF00015_full_PFAM.314.508--2||RS_GCF_900129825.1_protein.faa_NZ_FQWZ01000001.1_155@PF00015_full_PFAM.801.987--1:scovhsp_avg=70.51904761904761:scovhsp_max=82.1:scovhsp_min=53.8:scovhsp_std=9.043042576899605:scovhsp_sum=1480.8999999999999:send_avg=159.47619047619048:send_max=167.0:send_min=104.0:send_std=16.21301652259396:send_sum=3349.0:sstart_avg=23.476190476190474:sstart_max=59.0:sstart_min=10.0:sstart_std=14.36878229920353:sstart_sum=493.0])0.495:5e-09[&&NHX:Sample_counter=rhizpot1--12||rhizpot2--2||rhizpot3--10||rhiztom2--1||rhiztom3--1:Type_counter=capture--26:besthit_avg=81.85000000000001:besthit_max=90.5:besthit_min=73.1:besthit_std=3.83340579641655:besthit_sum=1800.7:bitscore_avg=193.5909090909091:bitscore_max=222.0:bitscore_min=124.0:bitscore_std=24.647339450564274:bitscore_sum=4259.0:capture_class_counter=c__Alphaproteobacteria--1||c__Gammaproteobacteria--24||c__Myxococcia--1:capture_domain_counter=d__Bacteria--26:capture_family_counter=f__Beijerinckiaceae--1||f__Burkholderiaceae--22||f__Myxococcaceae--1||f__Nitrincolaceae--1||f__Pseudomonadaceae--1:capture_genus_counter=g__Aquabacterium--9||g__Archangium_A--1||g__Hylemonella--10||g__Marinobacterium--1||g__Microvirga--1||g__Noviherbaspirillum_A--1||g__Pseudomonas--1||g__Ramlibacter--1||g__Rhodoferax--1:capture_order_counter=o__Burkholderiales--22||o__Myxococcales--1||o__Pseudomonadales--2||o__Rhizobiales--1:capture_phylum_counter=p__Myxococcota--1||p__Proteobacteria--25:capture_species_counter=s__Aquabacterium sp002339015--9||s__Archangium_A sp903905455--1||s__Hylemonella gracilis_B--10||s__Marinobacterium lutimaris--1||s__Microvirga subterranea--1||s__Noviherbaspirillum_A soli--1||s__Pseudomonas knackmussii--1||s__Ramlibacter sp013087525--1||s__Rhodoferax sp903930255--1:evalue_avg=4.3000000004955015e-39:evalue_max=9.46e-38:evalue_min=1.7e-74:evalue_std=2.0168787767130078e-38:evalue_sum=9.460000001090104e-38:gapopen_avg=0.13636363636363635:gapopen_max=1.0:gapopen_min=0.0:gapopen_std=0.3512500866571044:gapopen_sum=3.0:gtdb_class_counter=:gtdb_domain_counter=:gtdb_family_counter=:gtdb_genus_counter=:gtdb_order_counter=:gtdb_phylum_counter=:gtdb_species_counter=:heptad_counter=MCP-36H--26:lbd_counter=:length_avg=137.9090909090909:length_max=156.0:length_min=82.0:length_std=20.142135629213396:length_sum=3034.0:mismatch_avg=25.181818181818183:mismatch_max=41.0:mismatch_min=10.0:mismatch_std=7.1888562149798:mismatch_sum=554.0:name=N1195791:qcovhsp_avg=99.2409090909091:qcovhsp_max=100.0:qcovhsp_min=96.2:qcovhsp_std=1.242370656641908:qcovhsp_sum=2183.3:qend_avg=138.72727272727272:qend_max=156.0:qend_min=82.0:qend_std=19.967072461529824:qend_sum=3052.0:qstart_avg=1.9090909090909092:qstart_max=6.0:qstart_min=1.0:qstart_std=1.7157281089155543:qstart_sum=42.0:ref_name_counter=GB_GCA_001899795.1_protein.faa_MKWO01000007.1_232@PF00015_full_PFAM.316.506--4||GB_GCA_002412495.1_protein.faa_DHVE01000004.1_3@PF00015_full_PFAM.584.782--1||GB_GCA_003133225.1_protein.faa_PKWL01000119.1_139@PF00015_full_PFAM.314.509--6||GB_GCA_005240145.1_protein.faa_SBAS01000109.1_2@PF00015_full_PFAM.447.640--1||GB_GCA_014379395.1_protein.faa_JACMLV010000108.1_6@PF00015_full_PFAM.1.141--1||GB_GCA_018241985.1_protein.faa_JAFECV010000001.1_8@PF00015_full_PFAM.547.742--2||GB_GCA_018823025.1_protein.faa_JAHJJI010000115.1_5@PF00015_full_PFAM.694.904--4||RS_GCF_000577615.1_protein.faa_NZ_CBXX010000009.1_22@PF00015_full_PFAM.314.508--2||RS_GCF_900129825.1_protein.faa_NZ_FQWZ01000001.1_155@PF00015_full_PFAM.801.987--1:scovhsp_avg=71.04545454545453:scovhsp_max=82.1:scovhsp_min=53.8:scovhsp_std=9.163994100761299:scovhsp_sum=1562.9999999999998:send_avg=159.72727272727272:send_max=167.0:send_min=104.0:send_std=15.866051863384342:send_sum=3514.0:sstart_avg=22.863636363636363:sstart_max=59.0:sstart_min=10.0:sstart_std=14.313814354855989:sstart_sum=503.0],(e2f5c1e8-5d1a-479b-bef7-f087a165ab1e_4@MCPsignal.312.457:0.0105525[&&NHX:Sample=rhizpot1:Type=capture:besthit=86.7:bitscore=211.0:capture_class=c__Gammaproteobacteria:capture_domain=d__Bacteria:capture_family=f__Burkholderiaceae:capture_genus=g__Hylemonella:capture_order=o__Burkholderiales:capture_phylum=p__Proteobacteria:capture_species=s__Hylemonella gracilis_B:evalue=4.28e-70:gapopen=1.0:heptad=MCP-36H:length=143.0:mismatch=18.0:qcovhsp=98.6:qend=143.0:qstart=1.0:ref_name=GB_GCA_002412495.1_protein.faa_DHVE01000004.1_3@PF00015_full_PFAM.584.782:scovhsp=71.7:send=152.0:sstart=11.0],(8afae935-97f4-43fd-bcdd-0c33f0d0679e_4@MCPsignal.23.152:5e-09[&&NHX:Sample=rhizpot1:Type=capture:besthit=82.9:bitscore=188.0:capture_class=c__Gammaproteobacteria:capture_domain=d__Bacteria:capture_family=f__Burkholderiaceae:capture_genus=g__Hylemonella:capture_order=o__Burkholderiales:capture_phylum=p__Proteobacteria:capture_species=s__Hylemonella gracilis_B:evalue=1.91e-61:gapopen=0.0:heptad=MCP-36H:length=129.0:mismatch=22.0:qcovhsp=100.0:qend=129.0:qstart=1.0:ref_name=GB_GCA_003133225.1_protein.faa_PKWL01000119.1_139@PF00015_full_PFAM.314.509:scovhsp=66.2:send=166.0:sstart=38.0],04ba7b47-b3cc-577c-8e0b-81e4f90d1154_4@MCPsignal.211.309:0.00781058[&&NHX:Sample=rhizpot3:Type=capture:capture_class=c__Gammaproteobacteria:capture_domain=d__Bacteria:capture_family=f__Burkholderiaceae:capture_genus=g__Hylemonella:capture_order=o__Burkholderiales:capture_phylum=p__Proteobacteria:capture_species=s__Hylemonella gracilis_B:heptad=MCP-36H])0:5e-09[&&NHX:Sample_counter=rhizpot1--1||rhizpot3--1:Type_counter=capture--2:besthit_avg=82.9:besthit_max=82.9:besthit_min=82.9:besthit_std=0:besthit_sum=82.9:bitscore_avg=188.0:bitscore_max=188.0:bitscore_min=188.0:bitscore_std=0:bitscore_sum=188.0:capture_class_counter=c__Gammaproteobacteria--2:capture_domain_counter=d__Bacteria--2:capture_family_counter=f__Burkholderiaceae--2:capture_genus_counter=g__Hylemonella--2:capture_order_counter=o__Burkholderiales--2:capture_phylum_counter=p__Proteobacteria--2:capture_species_counter=s__Hylemonella gracilis_B--2:evalue_avg=1.91e-61:evalue_max=1.91e-61:evalue_min=1.91e-61:evalue_std=0:evalue_sum=1.91e-61:gapopen_avg=0.0:gapopen_max=0.0:gapopen_min=0.0:gapopen_std=0:gapopen_sum=0.0:gtdb_class_counter=:gtdb_domain_counter=:gtdb_family_counter=:gtdb_genus_counter=:gtdb_order_counter=:gtdb_phylum_counter=:gtdb_species_counter=:heptad_counter=MCP-36H--2:lbd_counter=:length_avg=129.0:length_max=129.0:length_min=129.0:length_std=0:length_sum=129.0:mismatch_avg=22.0:mismatch_max=22.0:mismatch_min=22.0:mismatch_std=0:mismatch_sum=22.0:name=N1195795:qcovhsp_avg=100.0:qcovhsp_max=100.0:qcovhsp_min=100.0:qcovhsp_std=0:qcovhsp_sum=100.0:qend_avg=129.0:qend_max=129.0:qend_min=129.0:qend_std=0:qend_sum=129.0:qstart_avg=1.0:qstart_max=1.0:qstart_min=1.0:qstart_std=0:qstart_sum=1.0:ref_name_counter=GB_GCA_003133225.1_protein.faa_PKWL01000119.1_139@PF00015_full_PFAM.314.509--1:scovhsp_avg=66.2:scovhsp_max=66.2:scovhsp_min=66.2:scovhsp_std=0:scovhsp_sum=66.2:send_avg=166.0:send_max=166.0:send_min=166.0:send_std=0:send_sum=166.0:sstart_avg=38.0:sstart_max=38.0:sstart_min=38.0:sstart_std=0:sstart_sum=38.0])0:5e-09[&&NHX:Sample_counter=rhizpot1--2||rhizpot3--1:Type_counter=capture--3:besthit_avg=84.80000000000001:besthit_max=86.7:besthit_min=82.9:besthit_std=2.6870057685088784:besthit_sum=169.60000000000002:bitscore_avg=199.5:bitscore_max=211.0:bitscore_min=188.0:bitscore_std=16.263455967290593:bitscore_sum=399.0:capture_class_counter=c__Gammaproteobacteria--3:capture_domain_counter=d__Bacteria--3:capture_family_counter=f__Burkholderiaceae--3:capture_genus_counter=g__Hylemonella--3:capture_order_counter=o__Burkholderiales--3:capture_phylum_counter=p__Proteobacteria--3:capture_species_counter=s__Hylemonella gracilis_B--3:evalue_avg=9.5500000214e-62:evalue_max=1.91e-61:evalue_min=4.28e-70:evalue_std=1.3505739490398886e-61:evalue_sum=1.91000000428e-61:gapopen_avg=0.5:gapopen_max=1.0:gapopen_min=0.0:gapopen_std=0.7071067811865476:gapopen_sum=1.0:gtdb_class_counter=:gtdb_domain_counter=:gtdb_family_counter=:gtdb_genus_counter=:gtdb_order_counter=:gtdb_phylum_counter=:gtdb_species_counter=:heptad_counter=MCP-36H--3:lbd_counter=:length_avg=136.0:length_max=143.0:length_min=129.0:length_std=9.899494936611665:length_sum=272.0:mismatch_avg=20.0:mismatch_max=22.0:mismatch_min=18.0:mismatch_std=2.8284271247461903:mismatch_sum=40.0:name=N1195796:qcovhsp_avg=99.3:qcovhsp_max=100.0:qcovhsp_min=98.6:qcovhsp_std=0.9899494936611706:qcovhsp_sum=198.6:qend_avg=136.0:qend_max=143.0:qend_min=129.0:qend_std=9.899494936611665:qend_sum=272.0:qstart_avg=1.0:qstart_max=1.0:qstart_min=1.0:qstart_std=0.0:qstart_sum=2.0:ref_name_counter=GB_GCA_002412495.1_protein.faa_DHVE01000004.1_3@PF00015_full_PFAM.584.782--1||GB_GCA_003133225.1_protein.faa_PKWL01000119.1_139@PF00015_full_PFAM.314.509--1:scovhsp_avg=68.95:scovhsp_max=71.7:scovhsp_min=66.2:scovhsp_std=3.8890872965260113:scovhsp_sum=137.9:send_avg=159.0:send_max=166.0:send_min=152.0:send_std=9.899494936611665:send_sum=318.0:sstart_avg=24.5:sstart_max=38.0:sstart_min=11.0:sstart_std=19.091883092036785:sstart_sum=49.0])0.259:5e-09[&&NHX:Sample_counter=rhizpot1--14||rhizpot2--2||rhizpot3--11||rhiztom2--1||rhiztom3--1:Type_counter=capture--29:besthit_avg=82.09583333333333:besthit_max=90.5:besthit_min=73.1:besthit_std=3.797994798937148:besthit_sum=1970.3:bitscore_avg=194.08333333333334:bitscore_max=222.0:bitscore_min=124.0:bitscore_std=23.852657616339503:bitscore_sum=4658.0:capture_class_counter=c__Alphaproteobacteria--1||c__Gammaproteobacteria--27||c__Myxococcia--1:capture_domain_counter=d__Bacteria--29:capture_family_counter=f__Beijerinckiaceae--1||f__Burkholderiaceae--25||f__Myxococcaceae--1||f__Nitrincolaceae--1||f__Pseudomonadaceae--1:capture_genus_counter=g__Aquabacterium--9||g__Archangium_A--1||g__Hylemonella--13||g__Marinobacterium--1||g__Microvirga--1||g__Noviherbaspirillum_A--1||g__Pseudomonas--1||g__Ramlibacter--1||g__Rhodoferax--1:capture_order_counter=o__Burkholderiales--25||o__Myxococcales--1||o__Pseudomonadales--2||o__Rhizobiales--1:capture_phylum_counter=p__Myxococcota--1||p__Proteobacteria--28:capture_species_counter=s__Aquabacterium sp002339015--9||s__Archangium_A sp903905455--1||s__Hylemonella gracilis_B--13||s__Marinobacterium lutimaris--1||s__Microvirga subterranea--1||s__Noviherbaspirillum_A soli--1||s__Pseudomonas knackmussii--1||s__Ramlibacter sp013087525--1||s__Rhodoferax sp903930255--1:evalue_avg=3.9416666671208764e-39:evalue_max=9.46e-38:evalue_min=1.7e-74:evalue_std=1.9310144138843976e-38:evalue_sum=9.460000001090104e-38:gapopen_avg=0.16666666666666666:gapopen_max=1.0:gapopen_min=0.0:gapopen_std=0.38069349381344053:gapopen_sum=4.0:gtdb_class_counter=:gtdb_domain_counter=:gtdb_family_counter=:gtdb_genus_counter=:gtdb_order_counter=:gtdb_phylum_counter=:gtdb_species_counter=:heptad_counter=MCP-36H--29:lbd_counter=:length_avg=137.75:length_max=156.0:length_min=82.0:length_std=19.364355420967804:length_sum=3306.0:mismatch_avg=24.75:mismatch_max=41.0:mismatch_min=10.0:mismatch_std=7.047972264664374:mismatch_sum=594.0:name=N1195797:qcovhsp_avg=99.24583333333334:qcovhsp_max=100.0:qcovhsp_min=96.2:qcovhsp_std=1.205054271434049:qcovhsp_sum=2381.9:qend_avg=138.5:qend_max=156.0:qend_min=82.0:qend_std=19.20597733044042:qend_sum=3324.0:qstart_avg=1.8333333333333333:qstart_max=6.0:qstart_min=1.0:qstart_std=1.6594044679962139:qstart_sum=44.0:ref_name_counter=GB_GCA_001899795.1_protein.faa_MKWO01000007.1_232@PF00015_full_PFAM.316.506--4||GB_GCA_002412495.1_protein.faa_DHVE01000004.1_3@PF00015_full_PFAM.584.782--2||GB_GCA_003133225.1_protein.faa_PKWL01000119.1_139@PF00015_full_PFAM.314.509--7||GB_GCA_005240145.1_protein.faa_SBAS01000109.1_2@PF00015_full_PFAM.447.640--1||GB_GCA_014379395.1_protein.faa_JACMLV010000108.1_6@PF00015_full_PFAM.1.141--1||GB_GCA_018241985.1_protein.faa_JAFECV010000001.1_8@PF00015_full_PFAM.547.742--2||GB_GCA_018823025.1_protein.faa_JAHJJI010000115.1_5@PF00015_full_PFAM.694.904--4||RS_GCF_000577615.1_protein.faa_NZ_CBXX010000009.1_22@PF00015_full_PFAM.314.508--2||RS_GCF_900129825.1_protein.faa_NZ_FQWZ01000001.1_155@PF00015_full_PFAM.801.987--1:scovhsp_avg=70.87083333333334:scovhsp_max=82.1:scovhsp_min=53.8:scovhsp_std=8.813846772410797:scovhsp_sum=1700.9:send_avg=159.66666666666666:send_max=167.0:send_min=104.0:send_std=15.301794912239279:send_sum=3832.0:sstart_avg=23.0:sstart_max=59.0:sstart_min=10.0:sstart_std=14.252383477250698:sstart_sum=552.0],(((((((((989c3b1b-2dc9-491b-9008-9a6c1daa3569_4@MCPsignal.170.273:0.0646137[&&NHX:Sample=rhizpot3:Type=capture:capture_class=c__Gammaproteobacteria:capture_domain=d__Bacteria:capture_family=f__Enterobacteriaceae:capture_genus=g__Pantoea:capture_order=o__Enterobacterales:capture_phylum=p__Proteobacteria:capture_species=s__Pantoea sp002359495:heptad=MCP-36H],11734b86-051d-4959-9597-5a895b32efcf_1@MCPsignal.85.186:0.0696667[&&NHX:Sample=rhiztom1:Type=capture:besthit=88.0:bitscore=145.0:capture_class=c__Gammaproteobacteria:capture_domain=d__Bacteria:capture_family=f__Burkholderiaceae:capture_genus=g__Aquabacterium:capture_order=o__Burkholderiales:capture_phylum=p__Proteobacteria:capture_species=s__Aquabacterium sp002339015:evalue=5.9e-45:gapopen=1.0:heptad=MCP-36H:length=100.0:mismatch=11.0:qcovhsp=99.0:qend=100.0:qstart=1.0:ref_name=GB_GCA_005240145.1_protein.faa_SBAS01000109.1_2@PF00015_full_PFAM.447.640:scovhsp=51.3:send=110.0:sstart=12.0])0:5e-09[&&NHX:Sample_counter=rhizpot3--1||rhiztom1--1:Type_counter=capture--2:besthit_avg=88.0:besthit_max=88.0:besthit_min=88.0:besthit_std=0:besthit_sum=88.0:bitscore_avg=145.0:bitscore_max=145.0:bitscore_min=145.0:bitscore_std=0:bitscore_sum=145.0:capture_class_counter=c__Gammaproteobacteria--2:capture_domain_counter=d__Bacteria--2:capture_family_counter=f__Burkholderiaceae--1||f__Enterobacteriaceae--1:capture_genus_counter=g__Aquabacterium--1||g__Pantoea--1:capture_order_counter=o__Burkholderiales--1||o__Enterobacterales--1:capture_phylum_counter=p__Proteobacteria--2:capture_species_counter=s__Aquabacterium sp002339015--1||s__Pantoea sp002359495--1:evalue_avg=5.9e-45:evalue_max=5.9e-45:evalue_min=5.9e-45:evalue_std=0:evalue_sum=5.9e-45:gapopen_avg=1.0:gapopen_max=1.0:gapopen_min=1.0:gapopen_std=0:gapopen_sum=1.0:gtdb_class_counter=:gtdb_domain_counter=:gtdb_family_counter=:gtdb_genus_counter=:gtdb_order_counter=:gtdb_phylum_counter=:gtdb_species_counter=:heptad_counter=MCP-36H--2:lbd_counter=:length_avg=100.0:length_max=100.0:length_min=100.0:length_std=0:length_sum=100.0:mismatch_avg=11.0:mismatch_max=11.0:mismatch_min=11.0:mismatch_std=0:mismatch_sum=11.0:name=N1195800:qcovhsp_avg=99.0:qcovhsp_max=99.0:qcovhsp_min=99.0:qcovhsp_std=0:qcovhsp_sum=99.0:qend_avg=100.0:qend_max=100.0:qend_min=100.0:qend_std=0:qend_sum=100.0:qstart_avg=1.0:qstart_max=1.0:qstart_min=1.0:qstart_std=0:qstart_sum=1.0:ref_name_counter=GB_GCA_005240145.1_protein.faa_SBAS01000109.1_2@PF00015_full_PFAM.447.640--1:scovhsp_avg=51.3:scovhsp_max=51.3:scovhsp_min=51.3:scovhsp_std=0:scovhsp_sum=51.3:send_avg=110.0:send_max=110.0:send_min=110.0:send_std=0:send_sum=110.0:sstart_avg=12.0:sstart_max=12.0:sstart_min=12.0:sstart_std=0:sstart_sum=12.0],43f8d2e8-bcd9-42b7-82a9-9e704fcb6ac8_1@MCPsignal.238.312:5e-09[&&NHX:Sample=rhizpot1:Type=capture:besthit=90.5:bitscore=114.0:capture_class=c__Gammaproteobacteria:capture_domain=d__Bacteria:capture_family=f__Burkholderiaceae:capture_genus=g__Aquabacterium:capture_order=o__Burkholderiales:capture_phylum=p__Proteobacteria:capture_species=s__Aquabacterium sp002339015:evalue=1.18e-34:gapopen=0.0:heptad=MCP-36H:length=74.0:mismatch=7.0:qcovhsp=100.0:qend=74.0:qstart=1.0:ref_name=GB_GCA_016708955.1_protein.faa_JADJES010000013.1_13@PF00015_full_PFAM.316.413:scovhsp=76.3:send=80.0:sstart=7.0])0.181:5e-09[&&NHX:Sample_counter=rhizpot1--1||rhizpot3--1||rhiztom1--1:Type_counter=capture--3:besthit_avg=89.25:besthit_max=90.5:besthit_min=88.0:besthit_std=1.7677669529663689:besthit_sum=178.5:bitscore_avg=129.5:bitscore_max=145.0:bitscore_min=114.0:bitscore_std=21.920310216782973:bitscore_sum=259.0:capture_class_counter=c__Gammaproteobacteria--3:capture_domain_counter=d__Bacteria--3:capture_family_counter=f__Burkholderiaceae--2||f__Enterobacteriaceae--1:capture_genus_counter=g__Aquabacterium--2||g__Pantoea--1:capture_order_counter=o__Burkholderiales--2||o__Enterobacterales--1:capture_phylum_counter=p__Proteobacteria--3:capture_species_counter=s__Aquabacterium sp002339015--2||s__Pantoea sp002359495--1:evalue_avg=5.900000000295e-35:evalue_max=1.18e-34:evalue_min=5.9e-45:evalue_std=8.343860017584067e-35:evalue_sum=1.180000000059e-34:gapopen_avg=0.5:gapopen_max=1.0:gapopen_min=0.0:gapopen_std=0.7071067811865476:gapopen_sum=1.0:gtdb_class_counter=:gtdb_domain_counter=:gtdb_family_counter=:gtdb_genus_counter=:gtdb_order_counter=:gtdb_phylum_counter=:gtdb_species_counter=:heptad_counter=MCP-36H--3:lbd_counter=:length_avg=87.0:length_max=100.0:length_min=74.0:length_std=18.384776310850235:length_sum=174.0:mismatch_avg=9.0:mismatch_max=11.0:mismatch_min=7.0:mismatch_std=2.8284271247461903:mismatch_sum=18.0:name=N1195802:qcovhsp_avg=99.5:qcovhsp_max=100.0:qcovhsp_min=99.0:qcovhsp_std=0.7071067811865476:qcovhsp_sum=199.0:qend_avg=87.0:qend_max=100.0:qend_min=74.0:qend_std=18.384776310850235:qend_sum=174.0:qstart_avg=1.0:qstart_max=1.0:qstart_min=1.0:qstart_std=0.0:qstart_sum=2.0:ref_name_counter=GB_GCA_005240145.1_protein.faa_SBAS01000109.1_2@PF00015_full_PFAM.447.640--1||GB_GCA_016708955.1_protein.faa_JADJES010000013.1_13@PF00015_full_PFAM.316.413--1:scovhsp_avg=63.8:scovhsp_max=76.3:scovhsp_min=51.3:scovhsp_std=17.67766952966369:scovhsp_sum=127.6:send_avg=95.0:send_max=110.0:send_min=80.0:send_std=21.213203435596427:send_sum=190.0:sstart_avg=9.5:sstart_max=12.0:sstart_min=7.0:sstart_std=3.5355339059327378:sstart_sum=19.0],(34c8b10c-e5c1-4f18-a2ff-d3c254a24ead_2@MCPsignal.301.373:0.0117888[&&NHX:Sample=rhizpot2:Type=capture:capture_class=c__Gammaproteobacteria:capture_domain=d__Bacteria:capture_family=f__Burkholderiaceae:capture_genus=g__Aquabacterium:capture_order=o__Burkholderiales:capture_phylum=p__Proteobacteria:capture_species=s__Aquabacterium sp004322345:heptad=MCP-36H],(e376a790-b9e9-4abf-931d-c3b1a050f1ae_5@MCPsignal.301.451:0.0203989[&&NHX:Sample=rhizpot2:Type=capture:besthit=82.0:bitscore=214.0:capture_class=c__Gammaproteobacteria:capture_domain=d__Bacteria:capture_family=f__Burkholderiaceae:capture_genus=g__Hylemonella:capture_order=o__Burkholderiales:capture_phylum=p__Proteobacteria:capture_species=s__Hylemonella gracilis_B:evalue=2.87e-71:gapopen=1.0:heptad=MCP-36H:length=150.0:mismatch=26.0:qcovhsp=99.3:qend=149.0:qstart=1.0:ref_name=GB_GCA_018241985.1_protein.faa_JAFECV010000001.1_8@PF00015_full_PFAM.547.742:scovhsp=76.9:send=160.0:sstart=11.0],(125fec48-2d23-5442-9a86-76322b3f69c1_1@MCPsignal.77.118:5e-09[&&NHX:Sample=rhizpot3:Type=capture:capture_class=c__Gammaproteobacteria:capture_domain=d__Bacteria:capture_family=f__Burkholderiaceae:capture_genus=g__Pseudorhodoferax:capture_order=o__Burkholderiales:capture_phylum=p__Proteobacteria:capture_species=s__Pseudorhodoferax sp001422405:heptad=MCP-36H],((66796202-81f4-404b-87e2-224e8966f6c9_3@MCPsignal.345.404:0[&&NHX:Sample=rhizpot3:Type=capture:capture_class=c__Gammaproteobacteria:capture_domain=d__Bacteria:capture_family=f__Burkholderiaceae:capture_genus=g__Ramlibacter:capture_order=o__Burkholderiales:capture_phylum=p__Proteobacteria:capture_species=s__Ramlibacter sp013087525:heptad=MCP-36H],d916c21e-32e6-4db0-a576-029c68353fda_3@MCPsignal.289.348:0[&&NHX:Sample=rhizpot3:Type=capture:capture_class=c__Gammaproteobacteria:capture_domain=d__Bacteria:capture_family=f__Burkholderiaceae:capture_genus=g__Duganella:capture_order=o__Burkholderiales:capture_phylum=p__Proteobacteria:capture_species=s__Duganella radicis:heptad=MCP-36H])0:0[&&NHX:Sample_counter=rhizpot3--2:Type_counter=capture--2:capture_class_counter=c__Gammaproteobacteria--2:capture_domain_counter=d__Bacteria--2:capture_family_counter=f__Burkholderiaceae--2:capture_genus_counter=g__Duganella--1||g__Ramlibacter--1:capture_order_counter=o__Burkholderiales--2:capture_phylum_counter=p__Proteobacteria--2:capture_species_counter=s__Duganella radicis--1||s__Ramlibacter sp013087525--1:gtdb_class_counter=:gtdb_domain_counter=:gtdb_family_counter=:gtdb_genus_counter=:gtdb_order_counter=:gtdb_phylum_counter=:gtdb_species_counter=:heptad_counter=MCP-36H--2:lbd_counter=:name=N1195808:ref_name_counter=],53fce470-35c9-4dd2-9557-6d7f9ca3f215_5@MCPsignal.253.312:0[&&NHX:Sample=rhizpot3:Type=capture:capture_class=c__Gammaproteobacteria:capture_domain=d__Bacteria:capture_family=f__Burkholderiaceae:capture_genus=g__Duganella:capture_order=o__Burkholderiales:capture_phylum=p__Proteobacteria:capture_species=s__Duganella radicis:heptad=MCP-36H]):5e-09[&&NHX:Sample_counter=rhizpot3--3:Type_counter=capture--3:capture_class_counter=c__Gammaproteobacteria--3:capture_domain_counter=d__Bacteria--3:capture_family_counter=f__Burkholderiaceae--3:capture_genus_counter=g__Duganella--2||g__Ramlibacter--1:capture_order_counter=o__Burkholderiales--3:capture_phylum_counter=p__Proteobacteria--3:capture_species_counter=s__Duganella radicis--2||s__Ramlibacter sp013087525--1:gtdb_class_counter=:gtdb_domain_counter=:gtdb_family_counter=:gtdb_genus_counter=:gtdb_order_counter=:gtdb_phylum_counter=:gtdb_species_counter=:heptad_counter=MCP-36H--3:lbd_counter=:name=N1195810:ref_name_counter=])0:5e-09[&&NHX:Sample_counter=rhizpot3--4:Type_counter=capture--4:capture_class_counter=c__Gammaproteobacteria--4:capture_domain_counter=d__Bacteria--4:capture_family_counter=f__Burkholderiaceae--4:capture_genus_counter=g__Duganella--2||g__Pseudorhodoferax--1||g__Ramlibacter--1:capture_order_counter=o__Burkholderiales--4:capture_phylum_counter=p__Proteobacteria--4:capture_species_counter=s__Duganella radicis--2||s__Pseudorhodoferax sp001422405--1||s__Ramlibacter sp013087525--1:gtdb_class_counter=:gtdb_domain_counter=:gtdb_family_counter=:gtdb_genus_counter=:gtdb_order_counter=:gtdb_phylum_counter=:gtdb_species_counter=:heptad_counter=MCP-36H--4:lbd_counter=:name=N1195811:ref_name_counter=])0:5e-09[&&NHX:Sample_counter=rhizpot2--1||rhizpot3--4:Type_counter=capture--5:besthit_avg=82.0:besthit_max=82.0:besthit_min=82.0:besthit_std=0:besthit_sum=82.0:bitscore_avg=214.0:bitscore_max=214.0:bitscore_min=214.0:bitscore_std=0:bitscore_sum=214.0:capture_class_counter=c__Gammaproteobacteria--5:capture_domain_counter=d__Bacteria--5:capture_family_counter=f__Burkholderiaceae--5:capture_genus_counter=g__Duganella--2||g__Hylemonella--1||g__Pseudorhodoferax--1||g__Ramlibacter--1:capture_order_counter=o__Burkholderiales--5:capture_phylum_counter=p__Proteobacteria--5:capture_species_counter=s__Duganella radicis--2||s__Hylemonella gracilis_B--1||s__Pseudorhodoferax sp001422405--1||s__Ramlibacter sp013087525--1:evalue_avg=2.87e-71:evalue_max=2.87e-71:evalue_min=2.87e-71:evalue_std=0:evalue_sum=2.87e-71:gapopen_avg=1.0:gapopen_max=1.0:gapopen_min=1.0:gapopen_std=0:gapopen_sum=1.0:gtdb_class_counter=:gtdb_domain_counter=:gtdb_family_counter=:gtdb_genus_counter=:gtdb_order_counter=:gtdb_phylum_counter=:gtdb_species_counter=:heptad_counter=MCP-36H--5:lbd_counter=:length_avg=150.0:length_max=150.0:length_min=150.0:length_std=0:length_sum=150.0:mismatch_avg=26.0:mismatch_max=26.0:mismatch_min=26.0:mismatch_std=0:mismatch_sum=26.0:name=N1195812:qcovhsp_avg=99.3:qcovhsp_max=99.3:qcovhsp_min=99.3:qcovhsp_std=0:qcovhsp_sum=99.3:qend_avg=149.0:qend_max=149.0:qend_min=149.0:qend_std=0:qend_sum=149.0:qstart_avg=1.0:qstart_max=1.0:qstart_min=1.0:qstart_std=0:qstart_sum=1.0:ref_name_counter=GB_GCA_018241985.1_protein.faa_JAFECV010000001.1_8@PF00015_full_PFAM.547.742--1:scovhsp_avg=76.9:scovhsp_max=76.9:scovhsp_min=76.9:scovhsp_std=0:scovhsp_sum=76.9:send_avg=160.0:send_max=160.0:send_min=160.0:send_std=0:send_sum=160.0:sstart_avg=11.0:sstart_max=11.0:sstart_min=11.0:sstart_std=0:sstart_sum=11.0])0:5e-09[&&NHX:Sample_counter=rhizpot2--2||rhizpot3--4:Type_counter=capture--6:besthit_avg=82.0:besthit_max=82.0:besthit_min=82.0:besthit_std=0:besthit_sum=82.0:bitscore_avg=214.0:bitscore_max=214.0:bitscore_min=214.0:bitscore_std=0:bitscore_sum=214.0:capture_class_counter=c__Gammaproteobacteria--6:capture_domain_counter=d__Bacteria--6:capture_family_counter=f__Burkholderiaceae--6:capture_genus_counter=g__Aquabacterium--1||g__Duganella--2||g__Hylemonella--1||g__Pseudorhodoferax--1||g__Ramlibacter--1:capture_order_counter=o__Burkholderiales--6:capture_phylum_counter=p__Proteobacteria--6:capture_species_counter=s__Aquabacterium sp004322345--1||s__Duganella radicis--2||s__Hylemonella gracilis_B--1||s__Pseudorhodoferax sp001422405--1||s__Ramlibacter sp013087525--1:evalue_avg=2.87e-71:evalue_max=2.87e-71:evalue_min=2.87e-71:evalue_std=0:evalue_sum=2.87e-71:gapopen_avg=1.0:gapopen_max=1.0:gapopen_min=1.0:gapopen_std=0:gapopen_sum=1.0:gtdb_class_counter=:gtdb_domain_counter=:gtdb_family_counter=:gtdb_genus_counter=:gtdb_order_counter=:gtdb_phylum_counter=:gtdb_species_counter=:heptad_counter=MCP-36H--6:lbd_counter=:length_avg=150.0:length_max=150.0:length_min=150.0:length_std=0:length_sum=150.0:mismatch_avg=26.0:mismatch_max=26.0:mismatch_min=26.0:mismatch_std=0:mismatch_sum=26.0:name=N1195813:qcovhsp_avg=99.3:qcovhsp_max=99.3:qcovhsp_min=99.3:qcovhsp_std=0:qcovhsp_sum=99.3:qend_avg=149.0:qend_max=149.0:qend_min=149.0:qend_std=0:qend_sum=149.0:qstart_avg=1.0:qstart_max=1.0:qstart_min=1.0:qstart_std=0:qstart_sum=1.0:ref_name_counter=GB_GCA_018241985.1_protein.faa_JAFECV010000001.1_8@PF00015_full_PFAM.547.742--1:scovhsp_avg=76.9:scovhsp_max=76.9:scovhsp_min=76.9:scovhsp_std=0:scovhsp_sum=76.9:send_avg=160.0:send_max=160.0:send_min=160.0:send_std=0:send_sum=160.0:sstart_avg=11.0:sstart_max=11.0:sstart_min=11.0:sstart_std=0:sstart_sum=11.0])0.744:0.00539527[&&NHX:Sample_counter=rhizpot1--1||rhizpot2--2||rhizpot3--5||rhiztom1--1:Type_counter=capture--9:besthit_avg=86.83333333333333:besthit_max=90.5:besthit_min=82.0:besthit_std=4.368447474027052:besthit_sum=260.5:bitscore_avg=157.66666666666666:bitscore_max=214.0:bitscore_min=114.0:bitscore_std=51.189191567491406:bitscore_sum=473.0:capture_class_counter=c__Gammaproteobacteria--9:capture_domain_counter=d__Bacteria--9:capture_family_counter=f__Burkholderiaceae--8||f__Enterobacteriaceae--1:capture_genus_counter=g__Aquabacterium--3||g__Duganella--2||g__Hylemonella--1||g__Pantoea--1||g__Pseudorhodoferax--1||g__Ramlibacter--1:capture_order_counter=o__Burkholderiales--8||o__Enterobacterales--1:capture_phylum_counter=p__Proteobacteria--9:capture_species_counter=s__Aquabacterium sp002339015--2||s__Aquabacterium sp004322345--1||s__Duganella radicis--2||s__Hylemonella gracilis_B--1||s__Pantoea sp002359495--1||s__Pseudorhodoferax sp001422405--1||s__Ramlibacter sp013087525--1:evalue_avg=3.93333333353e-35:evalue_max=1.18e-34:evalue_min=2.87e-71:evalue_std=6.812733176267266e-35:evalue_sum=1.180000000059e-34:gapopen_avg=0.6666666666666666:gapopen_max=1.0:gapopen_min=0.0:gapopen_std=0.5773502691896258:gapopen_sum=2.0:gtdb_class_counter=:gtdb_domain_counter=:gtdb_family_counter=:gtdb_genus_counter=:gtdb_order_counter=:gtdb_phylum_counter=:gtdb_species_counter=:heptad_counter=MCP-36H--9:lbd_counter=:length_avg=108.0:length_max=150.0:length_min=74.0:length_std=38.62641583165593:length_sum=324.0:mismatch_avg=14.666666666666666:mismatch_max=26.0:mismatch_min=7.0:mismatch_std=10.016652800877813:mismatch_sum=44.0:name=N1195814:qcovhsp_avg=99.43333333333334:qcovhsp_max=100.0:qcovhsp_min=99.0:qcovhsp_std=0.5131601439446888:qcovhsp_sum=298.3:qend_avg=107.66666666666667:qend_max=149.0:qend_min=74.0:qend_std=38.083242158898884:qend_sum=323.0:qstart_avg=1.0:qstart_max=1.0:qstart_min=1.0:qstart_std=0.0:qstart_sum=3.0:ref_name_counter=GB_GCA_005240145.1_protein.faa_SBAS01000109.1_2@PF00015_full_PFAM.447.640--1||GB_GCA_016708955.1_protein.faa_JADJES010000013.1_13@PF00015_full_PFAM.316.413--1||GB_GCA_018241985.1_protein.faa_JAFECV010000001.1_8@PF00015_full_PFAM.547.742--1:scovhsp_avg=68.16666666666667:scovhsp_max=76.9:scovhsp_min=51.3:scovhsp_std=14.610042208472:scovhsp_sum=204.5:send_avg=116.66666666666667:send_max=160.0:send_min=80.0:send_std=40.414518843273804:send_sum=350.0:sstart_avg=10.0:sstart_max=12.0:sstart_min=7.0:sstart_std=2.6457513110645907:sstart_sum=30.0],(bf77d9c5-9ee1-4ab4-ade6-6d22f3e01fce_2@MCPsignal.286.349:5e-09[&&NHX:Sample=rhizpot3:Type=capture:capture_class=c__Gammaproteobacteria:capture_domain=d__Bacteria:capture_family=f__Burkholderiaceae:capture_genus=g__Sphaerotilus:capture_order=o__Burkholderiales:capture_phylum=p__Proteobacteria:capture_species=s__Sphaerotilus sulfidivorans:heptad=MCP-36H],ee95f7ec-ddb2-4d62-8fb7-a6886690a931_6@MCPsignal.48.141:0.121593[&&NHX:Sample=rhizpot3:Type=capture:besthit=84.9:bitscore=136.0:capture_class=c__Desulfuromonadia:capture_domain=d__Bacteria:capture_family=f__Geobacteraceae:capture_genus=g__Geomonas:capture_order=o__Geobacterales:capture_phylum=p__Desulfobacterota:capture_species=s__Geomonas propionica:evalue=7.32e-42:gapopen=0.0:heptad=MCP-36H:length=93.0:mismatch=14.0:qcovhsp=100.0:qend=93.0:qstart=1.0:ref_name=GB_GCA_003133225.1_protein.faa_PKWL01000036.1_5@PF00015_full_PFAM.315.500:scovhsp=50.3:send=162.0:sstart=70.0])0.909:0.0639598[&&NHX:Sample_counter=rhizpot3--2:Type_counter=capture--2:besthit_avg=84.9:besthit_max=84.9:besthit_min=84.9:besthit_std=0:besthit_sum=84.9:bitscore_avg=136.0:bitscore_max=136.0:bitscore_min=136.0:bitscore_std=0:bitscore_sum=136.0:capture_class_counter=c__Desulfuromonadia--1||c__Gammaproteobacteria--1:capture_domain_counter=d__Bacteria--2:capture_family_counter=f__Burkholderiaceae--1||f__Geobacteraceae--1:capture_genus_counter=g__Geomonas--1||g__Sphaerotilus--1:capture_order_counter=o__Burkholderiales--1||o__Geobacterales--1:capture_phylum_counter=p__Desulfobacterota--1||p__Proteobacteria--1:capture_species_counter=s__Geomonas propionica--1||s__Sphaerotilus sulfidivorans--1:evalue_avg=7.32e-42:evalue_max=7.32e-42:evalue_min=7.32e-42:evalue_std=0:evalue_sum=7.32e-42:gapopen_avg=0.0:gapopen_max=0.0:gapopen_min=0.0:gapopen_std=0:gapopen_sum=0.0:gtdb_class_counter=:gtdb_domain_counter=:gtdb_family_counter=:gtdb_genus_counter=:gtdb_order_counter=:gtdb_phylum_counter=:gtdb_species_counter=:heptad_counter=MCP-36H--2:lbd_counter=:length_avg=93.0:length_max=93.0:length_min=93.0:length_std=0:length_sum=93.0:mismatch_avg=14.0:mismatch_max=14.0:mismatch_min=14.0:mismatch_std=0:mismatch_sum=14.0:name=N1195817:qcovhsp_avg=100.0:qcovhsp_max=100.0:qcovhsp_min=100.0:qcovhsp_std=0:qcovhsp_sum=100.0:qend_avg=93.0:qend_max=93.0:qend_min=93.0:qend_std=0:qend_sum=93.0:qstart_avg=1.0:qstart_max=1.0:qstart_min=1.0:qstart_std=0:qstart_sum=1.0:ref_name_counter=GB_GCA_003133225.1_protein.faa_PKWL01000036.1_5@PF00015_full_PFAM.315.500--1:scovhsp_avg=50.3:scovhsp_max=50.3:scovhsp_min=50.3:scovhsp_std=0:scovhsp_sum=50.3:send_avg=162.0:send_max=162.0:send_min=162.0:send_std=0:send_sum=162.0:sstart_avg=70.0:sstart_max=70.0:sstart_min=70.0:sstart_std=0:sstart_sum=70.0])0.02:0.00470724[&&NHX:Sample_counter=rhizpot1--1||rhizpot2--2||rhizpot3--7||rhiztom1--1:Type_counter=capture--11:besthit_avg=86.35:besthit_max=90.5:besthit_min=82.0:besthit_std=3.6954927501845622:besthit_sum=345.4:bitscore_avg=152.25:bitscore_max=214.0:bitscore_min=114.0:bitscore_std=43.176961449365564:bitscore_sum=609.0:capture_class_counter=c__Desulfuromonadia--1||c__Gammaproteobacteria--10:capture_domain_counter=d__Bacteria--11:capture_family_counter=f__Burkholderiaceae--9||f__Enterobacteriaceae--1||f__Geobacteraceae--1:capture_genus_counter=g__Aquabacterium--3||g__Duganella--2||g__Geomonas--1||g__Hylemonella--1||g__Pantoea--1||g__Pseudorhodoferax--1||g__Ramlibacter--1||g__Sphaerotilus--1:capture_order_counter=o__Burkholderiales--9||o__Enterobacterales--1||o__Geobacterales--1:capture_phylum_counter=p__Desulfobacterota--1||p__Proteobacteria--10:capture_species_counter=s__Aquabacterium sp002339015--2||s__Aquabacterium sp004322345--1||s__Duganella radicis--2||s__Geomonas propionica--1||s__Hylemonella gracilis_B--1||s__Pantoea sp002359495--1||s__Pseudorhodoferax sp001422405--1||s__Ramlibacter sp013087525--1||s__Sphaerotilus sulfidivorans--1:evalue_avg=2.9500001831475003e-35:evalue_max=1.18e-34:evalue_min=2.87e-71:evalue_std=5.899999877901676e-35:evalue_sum=1.1800000732590001e-34:gapopen_avg=0.5:gapopen_max=1.0:gapopen_min=0.0:gapopen_std=0.5773502691896257:gapopen_sum=2.0:gtdb_class_counter=:gtdb_domain_counter=:gtdb_family_counter=:gtdb_genus_counter=:gtdb_order_counter=:gtdb_phylum_counter=:gtdb_species_counter=:heptad_counter=MCP-36H--11:lbd_counter=:length_avg=104.25:length_max=150.0:length_min=74.0:length_std=32.41784488004511:length_sum=417.0:mismatch_avg=14.5:mismatch_max=26.0:mismatch_min=7.0:mismatch_std=8.18535277187245:mismatch_sum=58.0:name=N1195818:qcovhsp_avg=99.575:qcovhsp_max=100.0:qcovhsp_min=99.0:qcovhsp_std=0.5057996968497844:qcovhsp_sum=398.3:qend_avg=104.0:qend_max=149.0:qend_min=74.0:qend_std=31.94787421201396:qend_sum=416.0:qstart_avg=1.0:qstart_max=1.0:qstart_min=1.0:qstart_std=0.0:qstart_sum=4.0:ref_name_counter=GB_GCA_003133225.1_protein.faa_PKWL01000036.1_5@PF00015_full_PFAM.315.500--1||GB_GCA_005240145.1_protein.faa_SBAS01000109.1_2@PF00015_full_PFAM.447.640--1||GB_GCA_016708955.1_protein.faa_JADJES010000013.1_13@PF00015_full_PFAM.316.413--1||GB_GCA_018241985.1_protein.faa_JAFECV010000001.1_8@PF00015_full_PFAM.547.742--1:scovhsp_avg=63.7:scovhsp_max=76.9:scovhsp_min=50.3:scovhsp_std=14.903243494845903:scovhsp_sum=254.8:send_avg=128.0:send_max=162.0:send_min=80.0:send_std=40.033319456006474:send_sum=512.0:sstart_avg=25.0:sstart_max=70.0:sstart_min=7.0:sstart_std=30.077677215281547:sstart_sum=100.0],((4af0f125-c5a3-4d2b-83fe-c8ec8a125782_2@MCPsignal.61.121:0.033711[&&NHX:Sample=rhizpot1:Type=capture:capture_class=c__Gammaproteobacteria:capture_domain=d__Bacteria:capture_family=f__Burkholderiaceae:capture_genus=g__Sphaerotilus:capture_order=o__Burkholderiales:capture_phylum=p__Proteobacteria:capture_species=s__Sphaerotilus sulfidivorans:heptad=MCP-36H],f91ca0fa-2af4-4a23-aa76-aa3ecb4d4946_5@MCPsignal.257.316:5e-09[&&NHX:Sample=rhizpot3:Type=capture:capture_class=c__Gammaproteobacteria:capture_domain=d__Bacteria:capture_family=f__Burkholderiaceae:capture_genus=g__Ramlibacter:capture_order=o__Burkholderiales:capture_phylum=p__Proteobacteria:capture_species=s__Ramlibacter sp013087525:heptad=MCP-36H])0.833:0.0165781[&&NHX:Sample_counter=rhizpot1--1||rhizpot3--1:Type_counter=capture--2:capture_class_counter=c__Gammaproteobacteria--2:capture_domain_counter=d__Bacteria--2:capture_family_counter=f__Burkholderiaceae--2:capture_genus_counter=g__Ramlibacter--1||g__Sphaerotilus--1:capture_order_counter=o__Burkholderiales--2:capture_phylum_counter=p__Proteobacteria--2:capture_species_counter=s__Ramlibacter sp013087525--1||s__Sphaerotilus sulfidivorans--1:gtdb_class_counter=:gtdb_domain_counter=:gtdb_family_counter=:gtdb_genus_counter=:gtdb_order_counter=:gtdb_phylum_counter=:gtdb_species_counter=:heptad_counter=MCP-36H--2:lbd_counter=:name=N1195821:ref_name_counter=],(b11439ff-d2d9-5e0e-a9d9-cdf9f29767e3_2@MCPsignal.177.246:0[&&NHX:Sample=rhizpot3:Type=capture:capture_class=c__Gammaproteobacteria:capture_domain=d__Bacteria:capture_family=f__Burkholderiaceae:capture_genus=g__Aquabacterium:capture_order=o__Burkholderiales:capture_phylum=p__Proteobacteria:capture_species=s__Aquabacterium sp002339015:heptad=MCP-36H],a37bd1d5-9577-47f7-9848-774e5e44e206_2@MCPsignal.241.310:0[&&NHX:Sample=rhizpot3:Type=capture:capture_class=c__Gammaproteobacteria:capture_domain=d__Bacteria:capture_family=f__Burkholderiaceae:capture_genus=g__Aquabacterium:capture_order=o__Burkholderiales:capture_phylum=p__Proteobacteria:capture_species=s__Aquabacterium sp002339015:heptad=MCP-36H]):5e-09[&&NHX:Sample_counter=rhizpot3--2:Type_counter=capture--2:capture_class_counter=c__Gammaproteobacteria--2:capture_domain_counter=d__Bacteria--2:capture_family_counter=f__Burkholderiaceae--2:capture_genus_counter=g__Aquabacterium--2:capture_order_counter=o__Burkholderiales--2:capture_phylum_counter=p__Proteobacteria--2:capture_species_counter=s__Aquabacterium sp002339015--2:gtdb_class_counter=:gtdb_domain_counter=:gtdb_family_counter=:gtdb_genus_counter=:gtdb_order_counter=:gtdb_phylum_counter=:gtdb_species_counter=:heptad_counter=MCP-36H--2:lbd_counter=:name=N1195824:ref_name_counter=])0:5e-09[&&NHX:Sample_counter=rhizpot1--1||rhizpot3--3:Type_counter=capture--4:capture_class_counter=c__Gammaproteobacteria--4:capture_domain_counter=d__Bacteria--4:capture_family_counter=f__Burkholderiaceae--4:capture_genus_counter=g__Aquabacterium--2||g__Ramlibacter--1||g__Sphaerotilus--1:capture_order_counter=o__Burkholderiales--4:capture_phylum_counter=p__Proteobacteria--4:capture_species_counter=s__Aquabacterium sp002339015--2||s__Ramlibacter sp013087525--1||s__Sphaerotilus sulfidivorans--1:gtdb_class_counter=:gtdb_domain_counter=:gtdb_family_counter=:gtdb_genus_counter=:gtdb_order_counter=:gtdb_phylum_counter=:gtdb_species_counter=:heptad_counter=MCP-36H--4:lbd_counter=:name=N1195825:ref_name_counter=])0:1.8e-08[&&NHX:Sample_counter=rhizpot1--2||rhizpot2--2||rhizpot3--10||rhiztom1--1:Type_counter=capture--15:besthit_avg=86.35:besthit_max=90.5:besthit_min=82.0:besthit_std=3.6954927501845622:besthit_sum=345.4:bitscore_avg=152.25:bitscore_max=214.0:bitscore_min=114.0:bitscore_std=43.176961449365564:bitscore_sum=609.0:capture_class_counter=c__Desulfuromonadia--1||c__Gammaproteobacteria--14:capture_domain_counter=d__Bacteria--15:capture_family_counter=f__Burkholderiaceae--13||f__Enterobacteriaceae--1||f__Geobacteraceae--1:capture_genus_counter=g__Aquabacterium--5||g__Duganella--2||g__Geomonas--1||g__Hylemonella--1||g__Pantoea--1||g__Pseudorhodoferax--1||g__Ramlibacter--2||g__Sphaerotilus--2:capture_order_counter=o__Burkholderiales--13||o__Enterobacterales--1||o__Geobacterales--1:capture_phylum_counter=p__Desulfobacterota--1||p__Proteobacteria--14:capture_species_counter=s__Aquabacterium sp002339015--4||s__Aquabacterium sp004322345--1||s__Duganella radicis--2||s__Geomonas propionica--1||s__Hylemonella gracilis_B--1||s__Pantoea sp002359495--1||s__Pseudorhodoferax sp001422405--1||s__Ramlibacter sp013087525--2||s__Sphaerotilus sulfidivorans--2:evalue_avg=2.9500001831475003e-35:evalue_max=1.18e-34:evalue_min=2.87e-71:evalue_std=5.899999877901676e-35:evalue_sum=1.1800000732590001e-34:gapopen_avg=0.5:gapopen_max=1.0:gapopen_min=0.0:gapopen_std=0.5773502691896257:gapopen_sum=2.0:gtdb_class_counter=:gtdb_domain_counter=:gtdb_family_counter=:gtdb_genus_counter=:gtdb_order_counter=:gtdb_phylum_counter=:gtdb_species_counter=:heptad_counter=MCP-36H--15:lbd_counter=:length_avg=104.25:length_max=150.0:length_min=74.0:length_std=32.41784488004511:length_sum=417.0:mismatch_avg=14.5:mismatch_max=26.0:mismatch_min=7.0:mismatch_std=8.18535277187245:mismatch_sum=58.0:name=N1195826:qcovhsp_avg=99.575:qcovhsp_max=100.0:qcovhsp_min=99.0:qcovhsp_std=0.5057996968497844:qcovhsp_sum=398.3:qend_avg=104.0:qend_max=149.0:qend_min=74.0:qend_std=31.94787421201396:qend_sum=416.0:qstart_avg=1.0:qstart_max=1.0:qstart_min=1.0:qstart_std=0.0:qstart_sum=4.0:ref_name_counter=GB_GCA_003133225.1_protein.faa_PKWL01000036.1_5@PF00015_full_PFAM.315.500--1||GB_GCA_005240145.1_protein.faa_SBAS01000109.1_2@PF00015_full_PFAM.447.640--1||GB_GCA_016708955.1_protein.faa_JADJES010000013.1_13@PF00015_full_PFAM.316.413--1||GB_GCA_018241985.1_protein.faa_JAFECV010000001.1_8@PF00015_full_PFAM.547.742--1:scovhsp_avg=63.7:scovhsp_max=76.9:scovhsp_min=50.3:scovhsp_std=14.903243494845903:scovhsp_sum=254.8:send_avg=128.0:send_max=162.0:send_min=80.0:send_std=40.033319456006474:send_sum=512.0:sstart_avg=25.0:sstart_max=70.0:sstart_min=7.0:sstart_std=30.077677215281547:sstart_sum=100.0],(c7d7c31d-8146-43a4-96e3-cc0e2d4a5fc9_3@MCPsignal.451.517:5e-09[&&NHX:Sample=rhizpot3:Type=capture:capture_class=c__Gammaproteobacteria:capture_domain=d__Bacteria:capture_family=f__Enterobacteriaceae:capture_genus=g__Pantoea:capture_order=o__Enterobacterales:capture_phylum=p__Proteobacteria:capture_species=s__Pantoea sp002359495:heptad=MCP-36H],(((faf1e881-6980-4d17-a00f-2e3394fa2e36_4@MCPsignal.103.175:0.0239717[&&NHX:Sample=rhizpot1:Type=capture:capture_class=c__Gammaproteobacteria:capture_domain=d__Bacteria:capture_family=f__Burkholderiaceae:capture_genus=g__Aquabacterium:capture_order=o__Burkholderiales:capture_phylum=p__Proteobacteria:capture_species=s__Aquabacterium sp002339015:heptad=MCP-36H],a8e5ff9f-caae-43c1-a368-96ef023c57d6_4@MCPsignal.278.358:5e-09[&&NHX:Sample=rhizpot1:Type=capture:capture_class=c__Gammaproteobacteria:capture_domain=d__Bacteria:capture_family=f__Burkholderiaceae:capture_genus=g__Aquabacterium:capture_order=o__Burkholderiales:capture_phylum=p__Proteobacteria:capture_species=s__Aquabacterium sp004322345:heptad=MCP-36H])0:5e-09[&&NHX:Sample_counter=rhizpot1--2:Type_counter=capture--2:capture_class_counter=c__Gammaproteobacteria--2:capture_domain_counter=d__Bacteria--2:capture_family_counter=f__Burkholderiaceae--2:capture_genus_counter=g__Aquabacterium--2:capture_order_counter=o__Burkholderiales--2:capture_phylum_counter=p__Proteobacteria--2:capture_species_counter=s__Aquabacterium sp002339015--1||s__Aquabacterium sp004322345--1:gtdb_class_counter=:gtdb_domain_counter=:gtdb_family_counter=:gtdb_genus_counter=:gtdb_order_counter=:gtdb_phylum_counter=:gtdb_species_counter=:heptad_counter=MCP-36H--2:lbd_counter=:name=N1195830:ref_name_counter=],77a7d451-0cf4-482d-b59e-4232b2739da1_3@MCPsignal.137.196:5e-09[&&NHX:Sample=rhizpot1:Type=capture:capture_class=c__Gammaproteobacteria:capture_domain=d__Bacteria:capture_family=f__Burkholderiaceae:capture_genus=g__Aquabacterium:capture_order=o__Burkholderiales:capture_phylum=p__Proteobacteria:capture_species=s__Aquabacterium sp002339015:heptad=MCP-36H])0:5e-09[&&NHX:Sample_counter=rhizpot1--3:Type_counter=capture--3:capture_class_counter=c__Gammaproteobacteria--3:capture_domain_counter=d__Bacteria--3:capture_family_counter=f__Burkholderiaceae--3:capture_genus_counter=g__Aquabacterium--3:capture_order_counter=o__Burkholderiales--3:capture_phylum_counter=p__Proteobacteria--3:capture_species_counter=s__Aquabacterium sp002339015--2||s__Aquabacterium sp004322345--1:gtdb_class_counter=:gtdb_domain_counter=:gtdb_family_counter=:gtdb_genus_counter=:gtdb_order_counter=:gtdb_phylum_counter=:gtdb_species_counter=:heptad_counter=MCP-36H--3:lbd_counter=:name=N1195832:ref_name_counter=],(521a424c-f669-4b66-aff1-3bdeb8e96754_6@MCPsignal.288.341:5e-09[&&NHX:Sample=rhizpot3:Type=capture:capture_class=c__Gammaproteobacteria:capture_domain=d__Bacteria:capture_family=f__Burkholderiaceae:capture_genus=g__Herbaspirillum:capture_order=o__Burkholderiales:capture_phylum=p__Proteobacteria:capture_species=s__Herbaspirillum huttiense:heptad=MCP-36H],e9689f8a-6a56-46a5-9baa-2fce1266e6f2_3@MCPsignal.72.144:0.0118778[&&NHX:Sample=rhiztom1:Type=capture:capture_class=c__Gammaproteobacteria:capture_domain=d__Bacteria:capture_family=f__Burkholderiaceae:capture_genus=g__Aquabacterium:capture_order=o__Burkholderiales:capture_phylum=p__Proteobacteria:capture_species=s__Aquabacterium sp002339015:heptad=MCP-36H])0:1.8e-08[&&NHX:Sample_counter=rhizpot3--1||rhiztom1--1:Type_counter=capture--2:capture_class_counter=c__Gammaproteobacteria--2:capture_domain_counter=d__Bacteria--2:capture_family_counter=f__Burkholderiaceae--2:capture_genus_counter=g__Aquabacterium--1||g__Herbaspirillum--1:capture_order_counter=o__Burkholderiales--2:capture_phylum_counter=p__Proteobacteria--2:capture_species_counter=s__Aquabacterium sp002339015--1||s__Herbaspirillum huttiense--1:gtdb_class_counter=:gtdb_domain_counter=:gtdb_family_counter=:gtdb_genus_counter=:gtdb_order_counter=:gtdb_phylum_counter=:gtdb_species_counter=:heptad_counter=MCP-36H--2:lbd_counter=:name=N1195835:ref_name_counter=])0.9:0.0853014[&&NHX:Sample_counter=rhizpot1--3||rhizpot3--1||rhiztom1--1:Type_counter=capture--5:capture_class_counter=c__Gammaproteobacteria--5:capture_domain_counter=d__Bacteria--5:capture_family_counter=f__Burkholderiaceae--5:capture_genus_counter=g__Aquabacterium--4||g__Herbaspirillum--1:capture_order_counter=o__Burkholderiales--5:capture_phylum_counter=p__Proteobacteria--5:capture_species_counter=s__Aquabacterium sp002339015--3||s__Aquabacterium sp004322345--1||s__Herbaspirillum huttiense--1:gtdb_class_counter=:gtdb_domain_counter=:gtdb_family_counter=:gtdb_genus_counter=:gtdb_order_counter=:gtdb_phylum_counter=:gtdb_species_counter=:heptad_counter=MCP-36H--5:lbd_counter=:name=N1195836:ref_name_counter=])0:5e-09[&&NHX:Sample_counter=rhizpot1--3||rhizpot3--2||rhiztom1--1:Type_counter=capture--6:capture_class_counter=c__Gammaproteobacteria--6:capture_domain_counter=d__Bacteria--6:capture_family_counter=f__Burkholderiaceae--5||f__Enterobacteriaceae--1:capture_genus_counter=g__Aquabacterium--4||g__Herbaspirillum--1||g__Pantoea--1:capture_order_counter=o__Burkholderiales--5||o__Enterobacterales--1:capture_phylum_counter=p__Proteobacteria--6:capture_species_counter=s__Aquabacterium sp002339015--3||s__Aquabacterium sp004322345--1||s__Herbaspirillum huttiense--1||s__Pantoea sp002359495--1:gtdb_class_counter=:gtdb_domain_counter=:gtdb_family_counter=:gtdb_genus_counter=:gtdb_order_counter=:gtdb_phylum_counter=:gtdb_species_counter=:heptad_counter=MCP-36H--6:lbd_counter=:name=N1195837:ref_name_counter=])0.46:1.8e-08[&&NHX:Sample_counter=rhizpot1--5||rhizpot2--2||rhizpot3--12||rhiztom1--2:Type_counter=capture--21:besthit_avg=86.35:besthit_max=90.5:besthit_min=82.0:besthit_std=3.6954927501845622:besthit_sum=345.4:bitscore_avg=152.25:bitscore_max=214.0:bitscore_min=114.0:bitscore_std=43.176961449365564:bitscore_sum=609.0:capture_class_counter=c__Desulfuromonadia--1||c__Gammaproteobacteria--20:capture_domain_counter=d__Bacteria--21:capture_family_counter=f__Burkholderiaceae--18||f__Enterobacteriaceae--2||f__Geobacteraceae--1:capture_genus_counter=g__Aquabacterium--9||g__Duganella--2||g__Geomonas--1||g__Herbaspirillum--1||g__Hylemonella--1||g__Pantoea--2||g__Pseudorhodoferax--1||g__Ramlibacter--2||g__Sphaerotilus--2:capture_order_counter=o__Burkholderiales--18||o__Enterobacterales--2||o__Geobacterales--1:capture_phylum_counter=p__Desulfobacterota--1||p__Proteobacteria--20:capture_species_counter=s__Aquabacterium sp002339015--7||s__Aquabacterium sp004322345--2||s__Duganella radicis--2||s__Geomonas propionica--1||s__Herbaspirillum huttiense--1||s__Hylemonella gracilis_B--1||s__Pantoea sp002359495--2||s__Pseudorhodoferax sp001422405--1||s__Ramlibacter sp013087525--2||s__Sphaerotilus sulfidivorans--2:evalue_avg=2.9500001831475e-35:evalue_max=1.18e-34:evalue_min=2.87e-71:evalue_std=5.899999877901676e-35:evalue_sum=1.180000073259e-34:gapopen_avg=0.5:gapopen_max=1.0:gapopen_min=0.0:gapopen_std=0.5773502691896257:gapopen_sum=2.0:gtdb_class_counter=:gtdb_domain_counter=:gtdb_family_counter=:gtdb_genus_counter=:gtdb_order_counter=:gtdb_phylum_counter=:gtdb_species_counter=:heptad_counter=MCP-36H--21:lbd_counter=:length_avg=104.25:length_max=150.0:length_min=74.0:length_std=32.41784488004511:length_sum=417.0:mismatch_avg=14.5:mismatch_max=26.0:mismatch_min=7.0:mismatch_std=8.18535277187245:mismatch_sum=58.0:name=N1195838:qcovhsp_avg=99.575:qcovhsp_max=100.0:qcovhsp_min=99.0:qcovhsp_std=0.5057996968497844:qcovhsp_sum=398.3:qend_avg=104.0:qend_max=149.0:qend_min=74.0:qend_std=31.94787421201396:qend_sum=416.0:qstart_avg=1.0:qstart_max=1.0:qstart_min=1.0:qstart_std=0.0:qstart_sum=4.0:ref_name_counter=GB_GCA_003133225.1_protein.faa_PKWL01000036.1_5@PF00015_full_PFAM.315.500--1||GB_GCA_005240145.1_protein.faa_SBAS01000109.1_2@PF00015_full_PFAM.447.640--1||GB_GCA_016708955.1_protein.faa_JADJES010000013.1_13@PF00015_full_PFAM.316.413--1||GB_GCA_018241985.1_protein.faa_JAFECV010000001.1_8@PF00015_full_PFAM.547.742--1:scovhsp_avg=63.7:scovhsp_max=76.9:scovhsp_min=50.3:scovhsp_std=14.903243494845903:scovhsp_sum=254.8:send_avg=128.0:send_max=162.0:send_min=80.0:send_std=40.033319456006474:send_sum=512.0:sstart_avg=25.0:sstart_max=70.0:sstart_min=7.0:sstart_std=30.077677215281547:sstart_sum=100.0],(31483eac-d720-4f41-b9a3-760beab385fe_3@MCPsignal.602.674:0.0118074[&&NHX:Sample=rhizpot3:Type=capture:capture_class=c__Clostridia:capture_domain=d__Bacteria:capture_family=f__Lachnospiraceae:capture_genus=g__Choladocola:capture_order=o__Lachnospirales:capture_phylum=p__Firmicutes_A:capture_species=s__Choladocola sp910579225:heptad=MCP-36H],2fa4e127-06ff-470a-ad58-a2fb1a761fab_4@MCPsignal.198.289:5e-09[&&NHX:Sample=rhizpot1:Type=capture:capture_class=c__Gammaproteobacteria:capture_domain=d__Bacteria:capture_family=f__Burkholderiaceae:capture_genus=g__Rhodoferax:capture_order=o__Burkholderiales:capture_phylum=p__Proteobacteria:capture_species=s__Rhodoferax sp903945325:heptad=MCP-36H])0:5e-09[&&NHX:Sample_counter=rhizpot1--1||rhizpot3--1:Type_counter=capture--2:capture_class_counter=c__Clostridia--1||c__Gammaproteobacteria--1:capture_domain_counter=d__Bacteria--2:capture_family_counter=f__Burkholderiaceae--1||f__Lachnospiraceae--1:capture_genus_counter=g__Choladocola--1||g__Rhodoferax--1:capture_order_counter=o__Burkholderiales--1||o__Lachnospirales--1:capture_phylum_counter=p__Firmicutes_A--1||p__Proteobacteria--1:capture_species_counter=s__Choladocola sp910579225--1||s__Rhodoferax sp903945325--1:gtdb_class_counter=:gtdb_domain_counter=:gtdb_family_counter=:gtdb_genus_counter=:gtdb_order_counter=:gtdb_phylum_counter=:gtdb_species_counter=:heptad_counter=MCP-36H--2:lbd_counter=:name=N1195841:ref_name_counter=])0.431:1.8e-08[&&NHX:Sample_counter=rhizpot1--6||rhizpot2--2||rhizpot3--13||rhiztom1--2:Type_counter=capture--23:besthit_avg=86.35:besthit_max=90.5:besthit_min=82.0:besthit_std=3.6954927501845622:besthit_sum=345.4:bitscore_avg=152.25:bitscore_max=214.0:bitscore_min=114.0:bitscore_std=43.176961449365564:bitscore_sum=609.0:capture_class_counter=c__Clostridia--1||c__Desulfuromonadia--1||c__Gammaproteobacteria--21:capture_domain_counter=d__Bacteria--23:capture_family_counter=f__Burkholderiaceae--19||f__Enterobacteriaceae--2||f__Geobacteraceae--1||f__Lachnospiraceae--1:capture_genus_counter=g__Aquabacterium--9||g__Choladocola--1||g__Duganella--2||g__Geomonas--1||g__Herbaspirillum--1||g__Hylemonella--1||g__Pantoea--2||g__Pseudorhodoferax--1||g__Ramlibacter--2||g__Rhodoferax--1||g__Sphaerotilus--2:capture_order_counter=o__Burkholderiales--19||o__Enterobacterales--2||o__Geobacterales--1||o__Lachnospirales--1:capture_phylum_counter=p__Desulfobacterota--1||p__Firmicutes_A--1||p__Proteobacteria--21:capture_species_counter=s__Aquabacterium sp002339015--7||s__Aquabacterium sp004322345--2||s__Choladocola sp910579225--1||s__Duganella radicis--2||s__Geomonas propionica--1||s__Herbaspirillum huttiense--1||s__Hylemonella gracilis_B--1||s__Pantoea sp002359495--2||s__Pseudorhodoferax sp001422405--1||s__Ramlibacter sp013087525--2||s__Rhodoferax sp903945325--1||s__Sphaerotilus sulfidivorans--2:evalue_avg=2.9500001831475e-35:evalue_max=1.18e-34:evalue_min=2.87e-71:evalue_std=5.899999877901676e-35:evalue_sum=1.180000073259e-34:gapopen_avg=0.5:gapopen_max=1.0:gapopen_min=0.0:gapopen_std=0.5773502691896257:gapopen_sum=2.0:gtdb_class_counter=:gtdb_domain_counter=:gtdb_family_counter=:gtdb_genus_counter=:gtdb_order_counter=:gtdb_phylum_counter=:gtdb_species_counter=:heptad_counter=MCP-36H--23:lbd_counter=:length_avg=104.25:length_max=150.0:length_min=74.0:length_std=32.41784488004511:length_sum=417.0:mismatch_avg=14.5:mismatch_max=26.0:mismatch_min=7.0:mismatch_std=8.18535277187245:mismatch_sum=58.0:name=N1195842:qcovhsp_avg=99.575:qcovhsp_max=100.0:qcovhsp_min=99.0:qcovhsp_std=0.5057996968497844:qcovhsp_sum=398.3:qend_avg=104.0:qend_max=149.0:qend_min=74.0:qend_std=31.94787421201396:qend_sum=416.0:qstart_avg=1.0:qstart_max=1.0:qstart_min=1.0:qstart_std=0.0:qstart_sum=4.0:ref_name_counter=GB_GCA_003133225.1_protein.faa_PKWL01000036.1_5@PF00015_full_PFAM.315.500--1||GB_GCA_005240145.1_protein.faa_SBAS01000109.1_2@PF00015_full_PFAM.447.640--1||GB_GCA_016708955.1_protein.faa_JADJES010000013.1_13@PF00015_full_PFAM.316.413--1||GB_GCA_018241985.1_protein.faa_JAFECV010000001.1_8@PF00015_full_PFAM.547.742--1:scovhsp_avg=63.7:scovhsp_max=76.9:scovhsp_min=50.3:scovhsp_std=14.903243494845903:scovhsp_sum=254.8:send_avg=128.0:send_max=162.0:send_min=80.0:send_std=40.033319456006474:send_sum=512.0:sstart_avg=25.0:sstart_max=70.0:sstart_min=7.0:sstart_std=30.077677215281547:sstart_sum=100.0],0f4468f7-d7ae-4051-8269-bd5f61f49ecd_2@MCPsignal.337.432:5e-09[&&NHX:Sample=rhizpot1:Type=capture:capture_class=c__Gammaproteobacteria:capture_domain=d__Bacteria:capture_family=f__Burkholderiaceae:capture_genus=g__Aquabacterium:capture_order=o__Burkholderiales:capture_phylum=p__Proteobacteria:capture_species=s__Aquabacterium sp002339015:heptad=MCP-36H])0:1.8e-08[&&NHX:Sample_counter=rhizpot1--7||rhizpot2--2||rhizpot3--13||rhiztom1--2:Type_counter=capture--24:besthit_avg=86.35:besthit_max=90.5:besthit_min=82.0:besthit_std=3.6954927501845622:besthit_sum=345.4:bitscore_avg=152.25:bitscore_max=214.0:bitscore_min=114.0:bitscore_std=43.176961449365564:bitscore_sum=609.0:capture_class_counter=c__Clostridia--1||c__Desulfuromonadia--1||c__Gammaproteobacteria--22:capture_domain_counter=d__Bacteria--24:capture_family_counter=f__Burkholderiaceae--20||f__Enterobacteriaceae--2||f__Geobacteraceae--1||f__Lachnospiraceae--1:capture_genus_counter=g__Aquabacterium--10||g__Choladocola--1||g__Duganella--2||g__Geomonas--1||g__Herbaspirillum--1||g__Hylemonella--1||g__Pantoea--2||g__Pseudorhodoferax--1||g__Ramlibacter--2||g__Rhodoferax--1||g__Sphaerotilus--2:capture_order_counter=o__Burkholderiales--20||o__Enterobacterales--2||o__Geobacterales--1||o__Lachnospirales--1:capture_phylum_counter=p__Desulfobacterota--1||p__Firmicutes_A--1||p__Proteobacteria--22:capture_species_counter=s__Aquabacterium sp002339015--8||s__Aquabacterium sp004322345--2||s__Choladocola sp910579225--1||s__Duganella radicis--2||s__Geomonas propionica--1||s__Herbaspirillum huttiense--1||s__Hylemonella gracilis_B--1||s__Pantoea sp002359495--2||s__Pseudorhodoferax sp001422405--1||s__Ramlibacter sp013087525--2||s__Rhodoferax sp903945325--1||s__Sphaerotilus sulfidivorans--2:evalue_avg=2.9500001831475e-35:evalue_max=1.18e-34:evalue_min=2.87e-71:evalue_std=5.899999877901676e-35:evalue_sum=1.180000073259e-34:gapopen_avg=0.5:gapopen_max=1.0:gapopen_min=0.0:gapopen_std=0.5773502691896257:gapopen_sum=2.0:gtdb_class_counter=:gtdb_domain_counter=:gtdb_family_counter=:gtdb_genus_counter=:gtdb_order_counter=:gtdb_phylum_counter=:gtdb_species_counter=:heptad_counter=MCP-36H--24:lbd_counter=:length_avg=104.25:length_max=150.0:length_min=74.0:length_std=32.41784488004511:length_sum=417.0:mismatch_avg=14.5:mismatch_max=26.0:mismatch_min=7.0:mismatch_std=8.18535277187245:mismatch_sum=58.0:name=N1195844:qcovhsp_avg=99.575:qcovhsp_max=100.0:qcovhsp_min=99.0:qcovhsp_std=0.5057996968497844:qcovhsp_sum=398.3:qend_avg=104.0:qend_max=149.0:qend_min=74.0:qend_std=31.94787421201396:qend_sum=416.0:qstart_avg=1.0:qstart_max=1.0:qstart_min=1.0:qstart_std=0.0:qstart_sum=4.0:ref_name_counter=GB_GCA_003133225.1_protein.faa_PKWL01000036.1_5@PF00015_full_PFAM.315.500--1||GB_GCA_005240145.1_protein.faa_SBAS01000109.1_2@PF00015_full_PFAM.447.640--1||GB_GCA_016708955.1_protein.faa_JADJES010000013.1_13@PF00015_full_PFAM.316.413--1||GB_GCA_018241985.1_protein.faa_JAFECV010000001.1_8@PF00015_full_PFAM.547.742--1:scovhsp_avg=63.7:scovhsp_max=76.9:scovhsp_min=50.3:scovhsp_std=14.903243494845903:scovhsp_sum=254.8:send_avg=128.0:send_max=162.0:send_min=80.0:send_std=40.033319456006474:send_sum=512.0:sstart_avg=25.0:sstart_max=70.0:sstart_min=7.0:sstart_std=30.077677215281547:sstart_sum=100.0],(6e6f5b46-a11f-4aff-a2a6-1f2c7f11c407_5@MCPsignal.306.414:5e-09[&&NHX:Sample=rhizpot1:Type=capture:besthit=91.6:bitscore=169.0:capture_class=c__Gammaproteobacteria:capture_domain=d__Bacteria:capture_family=f__Burkholderiaceae:capture_genus=g__Aquabacterium:capture_order=o__Burkholderiales:capture_phylum=p__Proteobacteria:capture_species=s__Aquabacterium sp002339015:evalue=2.47e-54:gapopen=0.0:heptad=MCP-36H:length=107.0:mismatch=9.0:qcovhsp=99.1:qend=108.0:qstart=2.0:ref_name=RS_GCF_016632335.1_protein.faa_NZ_JAEPBG010000004.1_200@PF00015_full_PFAM.317.526:scovhsp=51.2:send=118.0:sstart=12.0],(9ea58d0f-0762-40a4-8c74-18fd0d4e027d_6@MCPsignal.268.393:6e-09[&&NHX:Sample=rhizpot3:Type=capture:besthit=90.3:bitscore=197.0:capture_class=c__Gammaproteobacteria:capture_domain=d__Bacteria:capture_family=f__Burkholderiaceae:capture_genus=g__Rhodoferax:capture_order=o__Burkholderiales:capture_phylum=p__Proteobacteria:capture_species=s__Rhodoferax sp903930255:evalue=6.29e-65:gapopen=0.0:heptad=MCP-36H:length=124.0:mismatch=12.0:qcovhsp=99.2:qend=124.0:qstart=1.0:ref_name=RS_GCF_005047655.1_protein.faa_NZ_SUKF01000002.1_42@PF00015_full_PFAM.731.932:scovhsp=61.7:send=160.0:sstart=37.0],b62583c8-47a1-4ec7-81c4-dbbf15f42db0_5@MCPsignal.248.372:0.00642884[&&NHX:Sample=rhizpot3:Type=capture:besthit=87.8:bitscore=187.0:capture_class=c__Gammaproteobacteria:capture_domain=d__Bacteria:capture_family=f__Burkholderiaceae:capture_genus=g__Aquabacterium:capture_order=o__Burkholderiales:capture_phylum=p__Proteobacteria:capture_species=s__Aquabacterium sp002339015:evalue=2.44e-61:gapopen=0.0:heptad=MCP-36H:length=123.0:mismatch=15.0:qcovhsp=99.2:qend=123.0:qstart=1.0:ref_name=GB_GCA_002412495.1_protein.faa_DHVE01000004.1_3@PF00015_full_PFAM.584.782:scovhsp=62.1:send=133.0:sstart=11.0])0:5e-09[&&NHX:Sample_counter=rhizpot3--2:Type_counter=capture--2:besthit_avg=89.05:besthit_max=90.3:besthit_min=87.8:besthit_std=1.7677669529663689:besthit_sum=178.1:bitscore_avg=192.0:bitscore_max=197.0:bitscore_min=187.0:bitscore_std=7.0710678118654755:bitscore_sum=384.0:capture_class_counter=c__Gammaproteobacteria--2:capture_domain_counter=d__Bacteria--2:capture_family_counter=f__Burkholderiaceae--2:capture_genus_counter=g__Aquabacterium--1||g__Rhodoferax--1:capture_order_counter=o__Burkholderiales--2:capture_phylum_counter=p__Proteobacteria--2:capture_species_counter=s__Aquabacterium sp002339015--1||s__Rhodoferax sp903930255--1:evalue_avg=1.2203145e-61:evalue_max=2.44e-61:evalue_min=6.29e-65:evalue_std=1.7248957759298097e-61:evalue_sum=2.440629e-61:gapopen_avg=0.0:gapopen_max=0.0:gapopen_min=0.0:gapopen_std=0.0:gapopen_sum=0.0:gtdb_class_counter=:gtdb_domain_counter=:gtdb_family_counter=:gtdb_genus_counter=:gtdb_order_counter=:gtdb_phylum_counter=:gtdb_species_counter=:heptad_counter=MCP-36H--2:lbd_counter=:length_avg=123.5:length_max=124.0:length_min=123.0:length_std=0.7071067811865476:length_sum=247.0:mismatch_avg=13.5:mismatch_max=15.0:mismatch_min=12.0:mismatch_std=2.1213203435596424:mismatch_sum=27.0:name=N1195848:qcovhsp_avg=99.2:qcovhsp_max=99.2:qcovhsp_min=99.2:qcovhsp_std=0.0:qcovhsp_sum=198.4:qend_avg=123.5:qend_max=124.0:qend_min=123.0:qend_std=0.7071067811865476:qend_sum=247.0:qstart_avg=1.0:qstart_max=1.0:qstart_min=1.0:qstart_std=0.0:qstart_sum=2.0:ref_name_counter=GB_GCA_002412495.1_protein.faa_DHVE01000004.1_3@PF00015_full_PFAM.584.782--1||RS_GCF_005047655.1_protein.faa_NZ_SUKF01000002.1_42@PF00015_full_PFAM.731.932--1:scovhsp_avg=61.900000000000006:scovhsp_max=62.1:scovhsp_min=61.7:scovhsp_std=0.282842712474618:scovhsp_sum=123.80000000000001:send_avg=146.5:send_max=160.0:send_min=133.0:send_std=19.091883092036785:send_sum=293.0:sstart_avg=24.0:sstart_max=37.0:sstart_min=11.0:sstart_std=18.384776310850235:sstart_sum=48.0])0:5e-09[&&NHX:Sample_counter=rhizpot1--1||rhizpot3--2:Type_counter=capture--3:besthit_avg=89.89999999999999:besthit_max=91.6:besthit_min=87.8:besthit_std=1.9313207915827952:besthit_sum=269.7:bitscore_avg=184.33333333333334:bitscore_max=197.0:bitscore_min=169.0:bitscore_std=14.189197769195175:bitscore_sum=553.0:capture_class_counter=c__Gammaproteobacteria--3:capture_domain_counter=d__Bacteria--3:capture_family_counter=f__Burkholderiaceae--3:capture_genus_counter=g__Aquabacterium--2||g__Rhodoferax--1:capture_order_counter=o__Burkholderiales--3:capture_phylum_counter=p__Proteobacteria--3:capture_species_counter=s__Aquabacterium sp002339015--2||s__Rhodoferax sp903930255--1:evalue_avg=8.233334146876332e-55:evalue_max=2.47e-54:evalue_min=6.29e-65:evalue_std=1.4260550944434904e-54:evalue_sum=2.4700002440628999e-54:gapopen_avg=0.0:gapopen_max=0.0:gapopen_min=0.0:gapopen_std=0.0:gapopen_sum=0.0:gtdb_class_counter=:gtdb_domain_counter=:gtdb_family_counter=:gtdb_genus_counter=:gtdb_order_counter=:gtdb_phylum_counter=:gtdb_species_counter=:heptad_counter=MCP-36H--3:lbd_counter=:length_avg=118.0:length_max=124.0:length_min=107.0:length_std=9.539392014169456:length_sum=354.0:mismatch_avg=12.0:mismatch_max=15.0:mismatch_min=9.0:mismatch_std=3.0:mismatch_sum=36.0:name=N1195849:qcovhsp_avg=99.16666666666667:qcovhsp_max=99.2:qcovhsp_min=99.1:qcovhsp_std=0.0577350269189675:qcovhsp_sum=297.5:qend_avg=118.33333333333333:qend_max=124.0:qend_min=108.0:qend_std=8.962886439832502:qend_sum=355.0:qstart_avg=1.3333333333333333:qstart_max=2.0:qstart_min=1.0:qstart_std=0.5773502691896257:qstart_sum=4.0:ref_name_counter=GB_GCA_002412495.1_protein.faa_DHVE01000004.1_3@PF00015_full_PFAM.584.782--1||RS_GCF_005047655.1_protein.faa_NZ_SUKF01000002.1_42@PF00015_full_PFAM.731.932--1||RS_GCF_016632335.1_protein.faa_NZ_JAEPBG010000004.1_200@PF00015_full_PFAM.317.526--1:scovhsp_avg=58.333333333333336:scovhsp_max=62.1:scovhsp_min=51.2:scovhsp_std=6.180884510596629:scovhsp_sum=175.0:send_avg=137.0:send_max=160.0:send_min=118.0:send_std=21.283796653792763:send_sum=411.0:sstart_avg=20.0:sstart_max=37.0:sstart_min=11.0:sstart_std=14.730919862656235:sstart_sum=60.0])0.926:0.0103476[&&NHX:Sample_counter=rhizpot1--8||rhizpot2--2||rhizpot3--15||rhiztom1--2:Type_counter=capture--27:besthit_avg=87.87142857142858:besthit_max=91.6:besthit_min=82.0:besthit_std=3.4164866386949235:besthit_sum=615.1:bitscore_avg=166.0:bitscore_max=214.0:bitscore_min=114.0:bitscore_std=35.96294389136314:bitscore_sum=1162.0:capture_class_counter=c__Clostridia--1||c__Desulfuromonadia--1||c__Gammaproteobacteria--25:capture_domain_counter=d__Bacteria--27:capture_family_counter=f__Burkholderiaceae--23||f__Enterobacteriaceae--2||f__Geobacteraceae--1||f__Lachnospiraceae--1:capture_genus_counter=g__Aquabacterium--12||g__Choladocola--1||g__Duganella--2||g__Geomonas--1||g__Herbaspirillum--1||g__Hylemonella--1||g__Pantoea--2||g__Pseudorhodoferax--1||g__Ramlibacter--2||g__Rhodoferax--2||g__Sphaerotilus--2:capture_order_counter=o__Burkholderiales--23||o__Enterobacterales--2||o__Geobacterales--1||o__Lachnospirales--1:capture_phylum_counter=p__Desulfobacterota--1||p__Firmicutes_A--1||p__Proteobacteria--25:capture_species_counter=s__Aquabacterium sp002339015--10||s__Aquabacterium sp004322345--2||s__Choladocola sp910579225--1||s__Duganella radicis--2||s__Geomonas propionica--1||s__Herbaspirillum huttiense--1||s__Hylemonella gracilis_B--1||s__Pantoea sp002359495--2||s__Pseudorhodoferax sp001422405--1||s__Ramlibacter sp013087525--2||s__Rhodoferax sp903930255--1||s__Rhodoferax sp903945325--1||s__Sphaerotilus sulfidivorans--2:evalue_avg=1.6857143903699998e-35:evalue_max=1.18e-34:evalue_min=2.87e-71:evalue_std=4.459980735360057e-35:evalue_sum=1.180000073259e-34:gapopen_avg=0.2857142857142857:gapopen_max=1.0:gapopen_min=0.0:gapopen_std=0.4879500364742666:gapopen_sum=2.0:gtdb_class_counter=:gtdb_domain_counter=:gtdb_family_counter=:gtdb_genus_counter=:gtdb_order_counter=:gtdb_phylum_counter=:gtdb_species_counter=:heptad_counter=MCP-36H--27:lbd_counter=:length_avg=110.14285714285714:length_max=150.0:length_min=74.0:length_std=24.69432169162627:length_sum=771.0:mismatch_avg=13.428571428571429:mismatch_max=26.0:mismatch_min=7.0:mismatch_std=6.187545093630776:mismatch_sum=94.0:name=N1195850:qcovhsp_avg=99.39999999999999:qcovhsp_max=100.0:qcovhsp_min=99.0:qcovhsp_std=0.42031734043061675:qcovhsp_sum=695.8:qend_avg=110.14285714285714:qend_max=149.0:qend_min=74.0:qend_std=24.409209815344777:qend_sum=771.0:qstart_avg=1.1428571428571428:qstart_max=2.0:qstart_min=1.0:qstart_std=0.37796447300922725:qstart_sum=8.0:ref_name_counter=GB_GCA_002412495.1_protein.faa_DHVE01000004.1_3@PF00015_full_PFAM.584.782--1||GB_GCA_003133225.1_protein.faa_PKWL01000036.1_5@PF00015_full_PFAM.315.500--1||GB_GCA_005240145.1_protein.faa_SBAS01000109.1_2@PF00015_full_PFAM.447.640--1||GB_GCA_016708955.1_protein.faa_JADJES010000013.1_13@PF00015_full_PFAM.316.413--1||GB_GCA_018241985.1_protein.faa_JAFECV010000001.1_8@PF00015_full_PFAM.547.742--1||RS_GCF_005047655.1_protein.faa_NZ_SUKF01000002.1_42@PF00015_full_PFAM.731.932--1||RS_GCF_016632335.1_protein.faa_NZ_JAEPBG010000004.1_200@PF00015_full_PFAM.317.526--1:scovhsp_avg=61.4:scovhsp_max=76.9:scovhsp_min=50.3:scovhsp_std=11.48985059374867:scovhsp_sum=429.8:send_avg=131.85714285714286:send_max=162.0:send_min=80.0:send_std=31.232614211368706:send_sum=923.0:sstart_avg=22.857142857142858:sstart_max=70.0:sstart_min=7.0:sstart_std=23.06099572458925:sstart_sum=160.0])0:6e-09[&&NHX:Sample_counter=rhizpot1--22||rhizpot2--4||rhizpot3--26||rhiztom1--2||rhiztom2--1||rhiztom3--1:Type_counter=capture--56:besthit_avg=83.4:besthit_max=91.6:besthit_min=73.1:besthit_std=4.406737266201984:besthit_sum=2585.4:bitscore_avg=187.74193548387098:bitscore_max=222.0:bitscore_min=114.0:bitscore_std=28.936675392928244:bitscore_sum=5820.0:capture_class_counter=c__Alphaproteobacteria--1||c__Clostridia--1||c__Desulfuromonadia--1||c__Gammaproteobacteria--52||c__Myxococcia--1:capture_domain_counter=d__Bacteria--56:capture_family_counter=f__Beijerinckiaceae--1||f__Burkholderiaceae--48||f__Enterobacteriaceae--2||f__Geobacteraceae--1||f__Lachnospiraceae--1||f__Myxococcaceae--1||f__Nitrincolaceae--1||f__Pseudomonadaceae--1:capture_genus_counter=g__Aquabacterium--21||g__Archangium_A--1||g__Choladocola--1||g__Duganella--2||g__Geomonas--1||g__Herbaspirillum--1||g__Hylemonella--14||g__Marinobacterium--1||g__Microvirga--1||g__Noviherbaspirillum_A--1||g__Pantoea--2||g__Pseudomonas--1||g__Pseudorhodoferax--1||g__Ramlibacter--3||g__Rhodoferax--3||g__Sphaerotilus--2:capture_order_counter=o__Burkholderiales--48||o__Enterobacterales--2||o__Geobacterales--1||o__Lachnospirales--1||o__Myxococcales--1||o__Pseudomonadales--2||o__Rhizobiales--1:capture_phylum_counter=p__Desulfobacterota--1||p__Firmicutes_A--1||p__Myxococcota--1||p__Proteobacteria--53:capture_species_counter=s__Aquabacterium sp002339015--19||s__Aquabacterium sp004322345--2||s__Archangium_A sp903905455--1||s__Choladocola sp910579225--1||s__Duganella radicis--2||s__Geomonas propionica--1||s__Herbaspirillum huttiense--1||s__Hylemonella gracilis_B--14||s__Marinobacterium lutimaris--1||s__Microvirga subterranea--1||s__Noviherbaspirillum_A soli--1||s__Pantoea sp002359495--2||s__Pseudomonas knackmussii--1||s__Pseudorhodoferax sp001422405--1||s__Ramlibacter sp013087525--3||s__Rhodoferax sp903930255--2||s__Rhodoferax sp903945325--1||s__Sphaerotilus sulfidivorans--2:evalue_avg=3.809503462126158e-36:evalue_max=1.18e-34:evalue_min=1.7e-74:evalue_std=2.1192866043155156e-35:evalue_sum=1.180946073259109e-34:gapopen_avg=0.1935483870967742:gapopen_max=1.0:gapopen_min=0.0:gapopen_std=0.4016096644512494:gapopen_sum=6.0:gtdb_class_counter=:gtdb_domain_counter=:gtdb_family_counter=:gtdb_genus_counter=:gtdb_order_counter=:gtdb_phylum_counter=:gtdb_species_counter=:heptad_counter=MCP-36H--56:lbd_counter=:length_avg=131.51612903225808:length_max=156.0:length_min=74.0:length_std=23.390697535191116:length_sum=4077.0:mismatch_avg=22.193548387096776:mismatch_max=41.0:mismatch_min=7.0:mismatch_std=8.300278528815403:mismatch_sum=688.0:name=N1195851:qcovhsp_avg=99.28064516129034:qcovhsp_max=100.0:qcovhsp_min=96.2:qcovhsp_std=1.0737533406509794:qcovhsp_sum=3077.7000000000003:qend_avg=132.09677419354838:qend_max=156.0:qend_min=74.0:qend_std=23.392812056569397:qend_sum=4095.0:qstart_avg=1.6774193548387097:qstart_max=6.0:qstart_min=1.0:qstart_std=1.4919136877222166:qstart_sum=52.0:ref_name_counter=GB_GCA_001899795.1_protein.faa_MKWO01000007.1_232@PF00015_full_PFAM.316.506--4||GB_GCA_002412495.1_protein.faa_DHVE01000004.1_3@PF00015_full_PFAM.584.782--3||GB_GCA_003133225.1_protein.faa_PKWL01000036.1_5@PF00015_full_PFAM.315.500--1||GB_GCA_003133225.1_protein.faa_PKWL01000119.1_139@PF00015_full_PFAM.314.509--7||GB_GCA_005240145.1_protein.faa_SBAS01000109.1_2@PF00015_full_PFAM.447.640--2||GB_GCA_014379395.1_protein.faa_JACMLV010000108.1_6@PF00015_full_PFAM.1.141--1||GB_GCA_016708955.1_protein.faa_JADJES010000013.1_13@PF00015_full_PFAM.316.413--1||GB_GCA_018241985.1_protein.faa_JAFECV010000001.1_8@PF00015_full_PFAM.547.742--3||GB_GCA_018823025.1_protein.faa_JAHJJI010000115.1_5@PF00015_full_PFAM.694.904--4||RS_GCF_000577615.1_protein.faa_NZ_CBXX010000009.1_22@PF00015_full_PFAM.314.508--2||RS_GCF_005047655.1_protein.faa_NZ_SUKF01000002.1_42@PF00015_full_PFAM.731.932--1||RS_GCF_016632335.1_protein.faa_NZ_JAEPBG010000004.1_200@PF00015_full_PFAM.317.526--1||RS_GCF_900129825.1_protein.faa_NZ_FQWZ01000001.1_155@PF00015_full_PFAM.801.987--1:scovhsp_avg=68.73225806451612:scovhsp_max=82.1:scovhsp_min=50.3:scovhsp_std=10.10763365306223:scovhsp_sum=2130.7:send_avg=153.38709677419354:send_max=167.0:send_min=80.0:send_std=22.678444125578572:send_sum=4755.0:sstart_avg=22.967741935483872:sstart_max=70.0:sstart_min=7.0:sstart_std=16.189469562996273:sstart_sum=712.0],acc6bd17-afe2-4681-b9d2-2580ec5ec7da_5@MCPsignal.134.280:5e-09[&&NHX:Sample=rhizpot3:Type=capture:besthit=87.0:bitscore=222.0:capture_class=c__Gammaproteobacteria:capture_domain=d__Bacteria:capture_family=f__Burkholderiaceae:capture_genus=g__Rhodoferax:capture_order=o__Burkholderiales:capture_phylum=p__Proteobacteria:capture_species=s__Rhodoferax sp002943465:evalue=1.57e-74:gapopen=0.0:heptad=MCP-36H:length=146.0:mismatch=19.0:qcovhsp=100.0:qend=146.0:qstart=1.0:ref_name=GB_GCA_018241985.1_protein.faa_JAFECV010000001.1_8@PF00015_full_PFAM.547.742:scovhsp=74.9:send=156.0:sstart=11.0])0:5e-09[&&NHX:Sample_counter=rhizpot1--22||rhizpot2--4||rhizpot3--27||rhiztom1--2||rhiztom2--1||rhiztom3--1:Type_counter=capture--57:besthit_avg=83.5125:besthit_max=91.6:besthit_min=73.1:besthit_std=4.38154119298295:besthit_sum=2672.4:bitscore_avg=188.8125:bitscore_max=222.0:bitscore_min=114.0:bitscore_std=29.103195146614667:bitscore_sum=6042.0:capture_class_counter=c__Alphaproteobacteria--1||c__Clostridia--1||c__Desulfuromonadia--1||c__Gammaproteobacteria--53||c__Myxococcia--1:capture_domain_counter=d__Bacteria--57:capture_family_counter=f__Beijerinckiaceae--1||f__Burkholderiaceae--49||f__Enterobacteriaceae--2||f__Geobacteraceae--1||f__Lachnospiraceae--1||f__Myxococcaceae--1||f__Nitrincolaceae--1||f__Pseudomonadaceae--1:capture_genus_counter=g__Aquabacterium--21||g__Archangium_A--1||g__Choladocola--1||g__Duganella--2||g__Geomonas--1||g__Herbaspirillum--1||g__Hylemonella--14||g__Marinobacterium--1||g__Microvirga--1||g__Noviherbaspirillum_A--1||g__Pantoea--2||g__Pseudomonas--1||g__Pseudorhodoferax--1||g__Ramlibacter--3||g__Rhodoferax--4||g__Sphaerotilus--2:capture_order_counter=o__Burkholderiales--49||o__Enterobacterales--2||o__Geobacterales--1||o__Lachnospirales--1||o__Myxococcales--1||o__Pseudomonadales--2||o__Rhizobiales--1:capture_phylum_counter=p__Desulfobacterota--1||p__Firmicutes_A--1||p__Myxococcota--1||p__Proteobacteria--54:capture_species_counter=s__Aquabacterium sp002339015--19||s__Aquabacterium sp004322345--2||s__Archangium_A sp903905455--1||s__Choladocola sp910579225--1||s__Duganella radicis--2||s__Geomonas propionica--1||s__Herbaspirillum huttiense--1||s__Hylemonella gracilis_B--14||s__Marinobacterium lutimaris--1||s__Microvirga subterranea--1||s__Noviherbaspirillum_A soli--1||s__Pantoea sp002359495--2||s__Pseudomonas knackmussii--1||s__Pseudorhodoferax sp001422405--1||s__Ramlibacter sp013087525--3||s__Rhodoferax sp002943465--1||s__Rhodoferax sp903930255--2||s__Rhodoferax sp903945325--1||s__Sphaerotilus sulfidivorans--2:evalue_avg=3.6904564789347154e-36:evalue_max=1.18e-34:evalue_min=1.57e-74:evalue_std=2.0859117245747367e-35:evalue_sum=1.180946073259109e-34:gapopen_avg=0.1875:gapopen_max=1.0:gapopen_min=0.0:gapopen_std=0.39655776945626603:gapopen_sum=6.0:gtdb_class_counter=:gtdb_domain_counter=:gtdb_family_counter=:gtdb_genus_counter=:gtdb_order_counter=:gtdb_phylum_counter=:gtdb_species_counter=:heptad_counter=MCP-36H--57:lbd_counter=:length_avg=131.96875:length_max=156.0:length_min=74.0:length_std=23.152348692951218:length_sum=4223.0:mismatch_avg=22.09375:mismatch_max=41.0:mismatch_min=7.0:mismatch_std=8.18479855704188:mismatch_sum=707.0:name=N1195853:qcovhsp_avg=99.303125:qcovhsp_max=100.0:qcovhsp_min=96.2:qcovhsp_std=1.063919829322588:qcovhsp_sum=3177.7:qend_avg=132.53125:qend_max=156.0:qend_min=74.0:qend_std=23.143290499868215:qend_sum=4241.0:qstart_avg=1.65625:qstart_max=6.0:qstart_min=1.0:qstart_std=1.4725307379452384:qstart_sum=53.0:ref_name_counter=GB_GCA_001899795.1_protein.faa_MKWO01000007.1_232@PF00015_full_PFAM.316.506--4||GB_GCA_002412495.1_protein.faa_DHVE01000004.1_3@PF00015_full_PFAM.584.782--3||GB_GCA_003133225.1_protein.faa_PKWL01000036.1_5@PF00015_full_PFAM.315.500--1||GB_GCA_003133225.1_protein.faa_PKWL01000119.1_139@PF00015_full_PFAM.314.509--7||GB_GCA_005240145.1_protein.faa_SBAS01000109.1_2@PF00015_full_PFAM.447.640--2||GB_GCA_014379395.1_protein.faa_JACMLV010000108.1_6@PF00015_full_PFAM.1.141--1||GB_GCA_016708955.1_protein.faa_JADJES010000013.1_13@PF00015_full_PFAM.316.413--1||GB_GCA_018241985.1_protein.faa_JAFECV010000001.1_8@PF00015_full_PFAM.547.742--4||GB_GCA_018823025.1_protein.faa_JAHJJI010000115.1_5@PF00015_full_PFAM.694.904--4||RS_GCF_000577615.1_protein.faa_NZ_CBXX010000009.1_22@PF00015_full_PFAM.314.508--2||RS_GCF_005047655.1_protein.faa_NZ_SUKF01000002.1_42@PF00015_full_PFAM.731.932--1||RS_GCF_016632335.1_protein.faa_NZ_JAEPBG010000004.1_200@PF00015_full_PFAM.317.526--1||RS_GCF_900129825.1_protein.faa_NZ_FQWZ01000001.1_155@PF00015_full_PFAM.801.987--1:scovhsp_avg=68.925:scovhsp_max=82.1:scovhsp_min=50.3:scovhsp_std=10.002870555737424:scovhsp_sum=2205.6:send_avg=153.46875:send_max=167.0:send_min=80.0:send_std=22.314445451466:send_sum=4911.0:sstart_avg=22.59375:sstart_max=70.0:sstart_min=7.0:sstart_std=16.066112151899702:sstart_sum=723.0],(880d5277-69cb-4a1f-94ad-0781b2166350_2@MCPsignal.608.716:0.00841091[&&NHX:Sample=rhizpot1:Type=capture:besthit=89.7:bitscore=171.0:capture_class=c__Gammaproteobacteria:capture_domain=d__Bacteria:capture_family=f__Burkholderiaceae:capture_genus=g__Aquabacterium:capture_order=o__Burkholderiales:capture_phylum=p__Proteobacteria:capture_species=s__Aquabacterium sp002339015:evalue=8.65e-55:gapopen=0.0:heptad=MCP-36H:length=107.0:mismatch=11.0:qcovhsp=99.1:qend=108.0:qstart=2.0:ref_name=RS_GCF_016632335.1_protein.faa_NZ_JAEPBG010000004.1_200@PF00015_full_PFAM.317.526:scovhsp=51.2:send=133.0:sstart=27.0],3580045d-68ae-49f3-97d9-69fb58999caa_3@MCPsignal.22.146:0.00705937[&&NHX:Sample=rhizpot3:Type=capture:besthit=82.9:bitscore=177.0:capture_class=c__Gammaproteobacteria:capture_domain=d__Bacteria:capture_family=f__Burkholderiaceae:capture_genus=g__Hylemonella:capture_order=o__Burkholderiales:capture_phylum=p__Proteobacteria:capture_species=s__Hylemonella gracilis_B:evalue=2.81e-57:gapopen=0.0:heptad=MCP-36H:length=123.0:mismatch=21.0:qcovhsp=99.2:qend=124.0:qstart=2.0:ref_name=GB_GCA_003133225.1_protein.faa_PKWL01000119.1_139@PF00015_full_PFAM.314.509:scovhsp=63.1:send=166.0:sstart=44.0])0:5e-09[&&NHX:Sample_counter=rhizpot1--1||rhizpot3--1:Type_counter=capture--2:besthit_avg=86.30000000000001:besthit_max=89.7:besthit_min=82.9:besthit_std=4.808326112068521:besthit_sum=172.60000000000002:bitscore_avg=174.0:bitscore_max=177.0:bitscore_min=171.0:bitscore_std=4.242640687119285:bitscore_sum=348.0:capture_class_counter=c__Gammaproteobacteria--2:capture_domain_counter=d__Bacteria--2:capture_family_counter=f__Burkholderiaceae--2:capture_genus_counter=g__Aquabacterium--1||g__Hylemonella--1:capture_order_counter=o__Burkholderiales--2:capture_phylum_counter=p__Proteobacteria--2:capture_species_counter=s__Aquabacterium sp002339015--1||s__Hylemonella gracilis_B--1:evalue_avg=4.33905e-55:evalue_max=8.65e-55:evalue_min=2.81e-57:evalue_std=6.0966039567122945e-55:evalue_sum=8.6781e-55:gapopen_avg=0.0:gapopen_max=0.0:gapopen_min=0.0:gapopen_std=0.0:gapopen_sum=0.0:gtdb_class_counter=:gtdb_domain_counter=:gtdb_family_counter=:gtdb_genus_counter=:gtdb_order_counter=:gtdb_phylum_counter=:gtdb_species_counter=:heptad_counter=MCP-36H--2:lbd_counter=:length_avg=115.0:length_max=123.0:length_min=107.0:length_std=11.313708498984761:length_sum=230.0:mismatch_avg=16.0:mismatch_max=21.0:mismatch_min=11.0:mismatch_std=7.0710678118654755:mismatch_sum=32.0:name=N1195856:qcovhsp_avg=99.15:qcovhsp_max=99.2:qcovhsp_min=99.1:qcovhsp_std=0.07071067811866079:qcovhsp_sum=198.3:qend_avg=116.0:qend_max=124.0:qend_min=108.0:qend_std=11.313708498984761:qend_sum=232.0:qstart_avg=2.0:qstart_max=2.0:qstart_min=2.0:qstart_std=0.0:qstart_sum=4.0:ref_name_counter=GB_GCA_003133225.1_protein.faa_PKWL01000119.1_139@PF00015_full_PFAM.314.509--1||RS_GCF_016632335.1_protein.faa_NZ_JAEPBG010000004.1_200@PF00015_full_PFAM.317.526--1:scovhsp_avg=57.150000000000006:scovhsp_max=63.1:scovhsp_min=51.2:scovhsp_std=8.414570696119915:scovhsp_sum=114.30000000000001:send_avg=149.5:send_max=166.0:send_min=133.0:send_std=23.33452377915607:send_sum=299.0:sstart_avg=35.5:sstart_max=44.0:sstart_min=27.0:sstart_std=12.020815280171307:sstart_sum=71.0])0.711:0.00661593[&&NHX:Sample_counter=rhizpot1--23||rhizpot2--4||rhizpot3--28||rhiztom1--2||rhiztom2--1||rhiztom3--1:Type_counter=capture--59:besthit_avg=83.67647058823529:besthit_max=91.6:besthit_min=73.1:besthit_std=4.379294174727898:besthit_sum=2845.0:bitscore_avg=187.94117647058823:bitscore_max=222.0:bitscore_min=114.0:bitscore_std=28.43806793129386:bitscore_sum=6390.0:capture_class_counter=c__Alphaproteobacteria--1||c__Clostridia--1||c__Desulfuromonadia--1||c__Gammaproteobacteria--55||c__Myxococcia--1:capture_domain_counter=d__Bacteria--59:capture_family_counter=f__Beijerinckiaceae--1||f__Burkholderiaceae--51||f__Enterobacteriaceae--2||f__Geobacteraceae--1||f__Lachnospiraceae--1||f__Myxococcaceae--1||f__Nitrincolaceae--1||f__Pseudomonadaceae--1:capture_genus_counter=g__Aquabacterium--22||g__Archangium_A--1||g__Choladocola--1||g__Duganella--2||g__Geomonas--1||g__Herbaspirillum--1||g__Hylemonella--15||g__Marinobacterium--1||g__Microvirga--1||g__Noviherbaspirillum_A--1||g__Pantoea--2||g__Pseudomonas--1||g__Pseudorhodoferax--1||g__Ramlibacter--3||g__Rhodoferax--4||g__Sphaerotilus--2:capture_order_counter=o__Burkholderiales--51||o__Enterobacterales--2||o__Geobacterales--1||o__Lachnospirales--1||o__Myxococcales--1||o__Pseudomonadales--2||o__Rhizobiales--1:capture_phylum_counter=p__Desulfobacterota--1||p__Firmicutes_A--1||p__Myxococcota--1||p__Proteobacteria--56:capture_species_counter=s__Aquabacterium sp002339015--20||s__Aquabacterium sp004322345--2||s__Archangium_A sp903905455--1||s__Choladocola sp910579225--1||s__Duganella radicis--2||s__Geomonas propionica--1||s__Herbaspirillum huttiense--1||s__Hylemonella gracilis_B--15||s__Marinobacterium lutimaris--1||s__Microvirga subterranea--1||s__Noviherbaspirillum_A soli--1||s__Pantoea sp002359495--2||s__Pseudomonas knackmussii--1||s__Pseudorhodoferax sp001422405--1||s__Ramlibacter sp013087525--3||s__Rhodoferax sp002943465--1||s__Rhodoferax sp903930255--2||s__Rhodoferax sp903945325--1||s__Sphaerotilus sulfidivorans--2:evalue_avg=3.473370803703262e-36:evalue_max=1.18e-34:evalue_min=1.57e-74:evalue_std=2.0236347876875466e-35:evalue_sum=1.1809460732591091e-34:gapopen_avg=0.17647058823529413:gapopen_max=1.0:gapopen_min=0.0:gapopen_std=0.3869529949759475:gapopen_sum=6.0:gtdb_class_counter=:gtdb_domain_counter=:gtdb_family_counter=:gtdb_genus_counter=:gtdb_order_counter=:gtdb_phylum_counter=:gtdb_species_counter=:heptad_counter=MCP-36H--59:lbd_counter=:length_avg=130.97058823529412:length_max=156.0:length_min=74.0:length_std=22.887717089803598:length_sum=4453.0:mismatch_avg=21.735294117647058:mismatch_max=41.0:mismatch_min=7.0:mismatch_std=8.158686850406422:mismatch_sum=739.0:name=N1195857:qcovhsp_avg=99.29411764705884:qcovhsp_max=100.0:qcovhsp_min=96.2:qcovhsp_std=1.031897685928502:qcovhsp_sum=3376.0000000000005:qend_avg=131.55882352941177:qend_max=156.0:qend_min=74.0:qend_std=22.8608321602435:qend_sum=4473.0:qstart_avg=1.6764705882352942:qstart_max=6.0:qstart_min=1.0:qstart_std=1.429570569877629:qstart_sum=57.0:ref_name_counter=GB_GCA_001899795.1_protein.faa_MKWO01000007.1_232@PF00015_full_PFAM.316.506--4||GB_GCA_002412495.1_protein.faa_DHVE01000004.1_3@PF00015_full_PFAM.584.782--3||GB_GCA_003133225.1_protein.faa_PKWL01000036.1_5@PF00015_full_PFAM.315.500--1||GB_GCA_003133225.1_protein.faa_PKWL01000119.1_139@PF00015_full_PFAM.314.509--8||GB_GCA_005240145.1_protein.faa_SBAS01000109.1_2@PF00015_full_PFAM.447.640--2||GB_GCA_014379395.1_protein.faa_JACMLV010000108.1_6@PF00015_full_PFAM.1.141--1||GB_GCA_016708955.1_protein.faa_JADJES010000013.1_13@PF00015_full_PFAM.316.413--1||GB_GCA_018241985.1_protein.faa_JAFECV010000001.1_8@PF00015_full_PFAM.547.742--4||GB_GCA_018823025.1_protein.faa_JAHJJI010000115.1_5@PF00015_full_PFAM.694.904--4||RS_GCF_000577615.1_protein.faa_NZ_CBXX010000009.1_22@PF00015_full_PFAM.314.508--2||RS_GCF_005047655.1_protein.faa_NZ_SUKF01000002.1_42@PF00015_full_PFAM.731.932--1||RS_GCF_016632335.1_protein.faa_NZ_JAEPBG010000004.1_200@PF00015_full_PFAM.317.526--2||RS_GCF_900129825.1_protein.faa_NZ_FQWZ01000001.1_155@PF00015_full_PFAM.801.987--1:scovhsp_avg=68.23235294117646:scovhsp_max=82.1:scovhsp_min=50.3:scovhsp_std=10.200377907088312:scovhsp_sum=2319.8999999999996:send_avg=153.23529411764707:send_max=167.0:send_min=80.0:send_std=22.026236179018504:send_sum=5210.0:sstart_avg=23.352941176470587:sstart_max=70.0:sstart_min=7.0:sstart_std=16.011136943979313:sstart_sum=794.0],(a25b1a46-a9d8-4e0c-8f18-914277813914_5@MCPsignal.234.387:0.0148082[&&NHX:Sample=rhizpot1:Type=capture:besthit=71.9:bitscore=176.0:capture_class=c__Gammaproteobacteria:capture_domain=d__Bacteria:capture_family=f__Burkholderiaceae:capture_genus=g__Rhodoferax:capture_order=o__Burkholderiales:capture_phylum=p__Proteobacteria:capture_species=s__Rhodoferax sp903945325:evalue=1.65e-56:gapopen=0.0:heptad=MCP-36H:length=153.0:mismatch=43.0:qcovhsp=100.0:qend=153.0:qstart=1.0:ref_name=GB_GCA_005240145.1_protein.faa_SBAS01000109.1_2@PF00015_full_PFAM.447.640:scovhsp=79.3:send=163.0:sstart=11.0],(9d68011d-4983-448b-a3a7-840b848f10b7_4@MCPsignal.232.347:0.0142559[&&NHX:Sample=rhizpot1:Type=capture:besthit=87.8:bitscore=173.0:capture_class=c__Gammaproteobacteria:capture_domain=d__Bacteria:capture_family=f__Burkholderiaceae:capture_genus=g__Rhodoferax:capture_order=o__Burkholderiales:capture_phylum=p__Proteobacteria:capture_species=s__Rhodoferax sp903945325:evalue=7.1e-56:gapopen=1.0:heptad=MCP-36H:length=115.0:mismatch=13.0:qcovhsp=99.1:qend=114.0:qstart=1.0:ref_name=GB_GCA_002412495.1_protein.faa_DHVE01000004.1_3@PF00015_full_PFAM.584.782:scovhsp=58.1:send=125.0:sstart=11.0],a299bcbf-ae91-4316-a7d3-fb5b480726fd_3@MCPsignal.97.253:5e-09)0:5e-09[&&NHX:Sample_counter=rhizpot1--1:Type_counter=capture--1:besthit_avg=87.8:besthit_max=87.8:besthit_min=87.8:besthit_std=0:besthit_sum=87.8:bitscore_avg=173.0:bitscore_max=173.0:bitscore_min=173.0:bitscore_std=0:bitscore_sum=173.0:capture_class_counter=c__Gammaproteobacteria--1:capture_domain_counter=d__Bacteria--1:capture_family_counter=f__Burkholderiaceae--1:capture_genus_counter=g__Rhodoferax--1:capture_order_counter=o__Burkholderiales--1:capture_phylum_counter=p__Proteobacteria--1:capture_species_counter=s__Rhodoferax sp903945325--1:evalue_avg=7.1e-56:evalue_max=7.1e-56:evalue_min=7.1e-56:evalue_std=0:evalue_sum=7.1e-56:gapopen_avg=1.0:gapopen_max=1.0:gapopen_min=1.0:gapopen_std=0:gapopen_sum=1.0:gtdb_class_counter=:gtdb_domain_counter=:gtdb_family_counter=:gtdb_genus_counter=:gtdb_order_counter=:gtdb_phylum_counter=:gtdb_species_counter=:heptad_counter=MCP-36H--1:lbd_counter=:length_avg=115.0:length_max=115.0:length_min=115.0:length_std=0:length_sum=115.0:mismatch_avg=13.0:mismatch_max=13.0:mismatch_min=13.0:mismatch_std=0:mismatch_sum=13.0:name=N1195861:qcovhsp_avg=99.1:qcovhsp_max=99.1:qcovhsp_min=99.1:qcovhsp_std=0:qcovhsp_sum=99.1:qend_avg=114.0:qend_max=114.0:qend_min=114.0:qend_std=0:qend_sum=114.0:qstart_avg=1.0:qstart_max=1.0:qstart_min=1.0:qstart_std=0:qstart_sum=1.0:ref_name_counter=GB_GCA_002412495.1_protein.faa_DHVE01000004.1_3@PF00015_full_PFAM.584.782--1:scovhsp_avg=58.1:scovhsp_max=58.1:scovhsp_min=58.1:scovhsp_std=0:scovhsp_sum=58.1:send_avg=125.0:send_max=125.0:send_min=125.0:send_std=0:send_sum=125.0:sstart_avg=11.0:sstart_max=11.0:sstart_min=11.0:sstart_std=0:sstart_sum=11.0])0.978:0.0335594[&&NHX:Sample_counter=rhizpot1--2:Type_counter=capture--2:besthit_avg=79.85:besthit_max=87.8:besthit_min=71.9:besthit_std=11.2429978208661:besthit_sum=159.7:bitscore_avg=174.5:bitscore_max=176.0:bitscore_min=173.0:bitscore_std=2.1213203435596424:bitscore_sum=349.0:capture_class_counter=c__Gammaproteobacteria--2:capture_domain_counter=d__Bacteria--2:capture_family_counter=f__Burkholderiaceae--2:capture_genus_counter=g__Rhodoferax--2:capture_order_counter=o__Burkholderiales--2:capture_phylum_counter=p__Proteobacteria--2:capture_species_counter=s__Rhodoferax sp903945325--2:evalue_avg=4.374999999999999e-56:evalue_max=7.1e-56:evalue_min=1.65e-56:evalue_std=3.8537319574666835e-56:evalue_sum=8.749999999999999e-56:gapopen_avg=0.5:gapopen_max=1.0:gapopen_min=0.0:gapopen_std=0.7071067811865476:gapopen_sum=1.0:gtdb_class_counter=:gtdb_domain_counter=:gtdb_family_counter=:gtdb_genus_counter=:gtdb_order_counter=:gtdb_phylum_counter=:gtdb_species_counter=:heptad_counter=MCP-36H--2:lbd_counter=:length_avg=134.0:length_max=153.0:length_min=115.0:length_std=26.870057685088806:length_sum=268.0:mismatch_avg=28.0:mismatch_max=43.0:mismatch_min=13.0:mismatch_std=21.213203435596427:mismatch_sum=56.0:name=N1195862:qcovhsp_avg=99.55:qcovhsp_max=100.0:qcovhsp_min=99.1:qcovhsp_std=0.6363961030678968:qcovhsp_sum=199.1:qend_avg=133.5:qend_max=153.0:qend_min=114.0:qend_std=27.577164466275352:qend_sum=267.0:qstart_avg=1.0:qstart_max=1.0:qstart_min=1.0:qstart_std=0.0:qstart_sum=2.0:ref_name_counter=GB_GCA_002412495.1_protein.faa_DHVE01000004.1_3@PF00015_full_PFAM.584.782--1||GB_GCA_005240145.1_protein.faa_SBAS01000109.1_2@PF00015_full_PFAM.447.640--1:scovhsp_avg=68.7:scovhsp_max=79.3:scovhsp_min=58.1:scovhsp_std=14.990663761154805:scovhsp_sum=137.4:send_avg=144.0:send_max=163.0:send_min=125.0:send_std=26.870057685088806:send_sum=288.0:sstart_avg=11.0:sstart_max=11.0:sstart_min=11.0:sstart_std=0.0:sstart_sum=22.0])0.246:0.00564842[&&NHX:Sample_counter=rhizpot1--25||rhizpot2--4||rhizpot3--28||rhiztom1--2||rhiztom2--1||rhiztom3--1:Type_counter=capture--61:besthit_avg=83.4638888888889:besthit_max=91.6:besthit_min=71.9:besthit_std=4.741738847889801:besthit_sum=3004.7000000000007:bitscore_avg=187.19444444444446:bitscore_max=222.0:bitscore_min=114.0:bitscore_std=27.79189958494529:bitscore_sum=6739.0:capture_class_counter=c__Alphaproteobacteria--1||c__Clostridia--1||c__Desulfuromonadia--1||c__Gammaproteobacteria--57||c__Myxococcia--1:capture_domain_counter=d__Bacteria--61:capture_family_counter=f__Beijerinckiaceae--1||f__Burkholderiaceae--53||f__Enterobacteriaceae--2||f__Geobacteraceae--1||f__Lachnospiraceae--1||f__Myxococcaceae--1||f__Nitrincolaceae--1||f__Pseudomonadaceae--1:capture_genus_counter=g__Aquabacterium--22||g__Archangium_A--1||g__Choladocola--1||g__Duganella--2||g__Geomonas--1||g__Herbaspirillum--1||g__Hylemonella--15||g__Marinobacterium--1||g__Microvirga--1||g__Noviherbaspirillum_A--1||g__Pantoea--2||g__Pseudomonas--1||g__Pseudorhodoferax--1||g__Ramlibacter--3||g__Rhodoferax--6||g__Sphaerotilus--2:capture_order_counter=o__Burkholderiales--53||o__Enterobacterales--2||o__Geobacterales--1||o__Lachnospirales--1||o__Myxococcales--1||o__Pseudomonadales--2||o__Rhizobiales--1:capture_phylum_counter=p__Desulfobacterota--1||p__Firmicutes_A--1||p__Myxococcota--1||p__Proteobacteria--58:capture_species_counter=s__Aquabacterium sp002339015--20||s__Aquabacterium sp004322345--2||s__Archangium_A sp903905455--1||s__Choladocola sp910579225--1||s__Duganella radicis--2||s__Geomonas propionica--1||s__Herbaspirillum huttiense--1||s__Hylemonella gracilis_B--15||s__Marinobacterium lutimaris--1||s__Microvirga subterranea--1||s__Noviherbaspirillum_A soli--1||s__Pantoea sp002359495--2||s__Pseudomonas knackmussii--1||s__Pseudorhodoferax sp001422405--1||s__Ramlibacter sp013087525--3||s__Rhodoferax sp002943465--1||s__Rhodoferax sp903930255--2||s__Rhodoferax sp903945325--3||s__Sphaerotilus sulfidivorans--2:evalue_avg=3.2804057590530807e-36:evalue_max=1.18e-34:evalue_min=1.57e-74:evalue_std=1.9666222470574858e-35:evalue_sum=1.180946073259109e-34:gapopen_avg=0.19444444444444445:gapopen_max=1.0:gapopen_min=0.0:gapopen_std=0.4013864859597432:gapopen_sum=7.0:gtdb_class_counter=:gtdb_domain_counter=:gtdb_family_counter=:gtdb_genus_counter=:gtdb_order_counter=:gtdb_phylum_counter=:gtdb_species_counter=:heptad_counter=MCP-36H--61:lbd_counter=:length_avg=131.13888888888889:length_max=156.0:length_min=74.0:length_std=22.694433273102494:length_sum=4721.0:mismatch_avg=22.083333333333332:mismatch_max=43.0:mismatch_min=7.0:mismatch_std=8.816785938521718:mismatch_sum=795.0:name=N1195863:qcovhsp_avg=99.30833333333334:qcovhsp_max=100.0:qcovhsp_min=96.2:qcovhsp_std=1.009490677803132:qcovhsp_sum=3575.1:qend_avg=131.66666666666666:qend_max=156.0:qend_min=74.0:qend_std=22.686685837418263:qend_sum=4740.0:qstart_avg=1.6388888888888888:qstart_max=6.0:qstart_min=1.0:qstart_std=1.3969922339037184:qstart_sum=59.0:ref_name_counter=GB_GCA_001899795.1_protein.faa_MKWO01000007.1_232@PF00015_full_PFAM.316.506--4||GB_GCA_002412495.1_protein.faa_DHVE01000004.1_3@PF00015_full_PFAM.584.782--4||GB_GCA_003133225.1_protein.faa_PKWL01000036.1_5@PF00015_full_PFAM.315.500--1||GB_GCA_003133225.1_protein.faa_PKWL01000119.1_139@PF00015_full_PFAM.314.509--8||GB_GCA_005240145.1_protein.faa_SBAS01000109.1_2@PF00015_full_PFAM.447.640--3||GB_GCA_014379395.1_protein.faa_JACMLV010000108.1_6@PF00015_full_PFAM.1.141--1||GB_GCA_016708955.1_protein.faa_JADJES010000013.1_13@PF00015_full_PFAM.316.413--1||GB_GCA_018241985.1_protein.faa_JAFECV010000001.1_8@PF00015_full_PFAM.547.742--4||GB_GCA_018823025.1_protein.faa_JAHJJI010000115.1_5@PF00015_full_PFAM.694.904--4||RS_GCF_000577615.1_protein.faa_NZ_CBXX010000009.1_22@PF00015_full_PFAM.314.508--2||RS_GCF_005047655.1_protein.faa_NZ_SUKF01000002.1_42@PF00015_full_PFAM.731.932--1||RS_GCF_016632335.1_protein.faa_NZ_JAEPBG010000004.1_200@PF00015_full_PFAM.317.526--2||RS_GCF_900129825.1_protein.faa_NZ_FQWZ01000001.1_155@PF00015_full_PFAM.801.987--1:scovhsp_avg=68.25833333333334:scovhsp_max=82.1:scovhsp_min=50.3:scovhsp_std=10.224211461036981:scovhsp_sum=2457.3:send_avg=152.72222222222223:send_max=167.0:send_min=80.0:send_std=21.96960382126842:send_sum=5498.0:sstart_avg=22.666666666666668:sstart_max=70.0:sstart_min=7.0:sstart_std=15.809581181766237:sstart_sum=816.0],(((((((((((((((((9e12db08-4eb3-471b-8b34-ee2388a2eb9c_2@MCPsignal.122.194:0[&&NHX:Sample=rhizpot1:Type=capture:capture_class=c__Gammaproteobacteria:capture_domain=d__Bacteria:capture_family=f__Burkholderiaceae:capture_genus=g__Aquabacterium:capture_order=o__Burkholderiales:capture_phylum=p__Proteobacteria:capture_species=s__Aquabacterium sp002339015:heptad=MCP-36H],75ceb6d1-d92f-4cd6-8d6a-e007900a8430_4@MCPsignal.291.363:0[&&NHX:Sample=rhizpot1:Type=capture:capture_class=c__Gammaproteobacteria:capture_domain=d__Bacteria:capture_family=f__Burkholderiaceae:capture_genus=g__Aquabacterium:capture_order=o__Burkholderiales:capture_phylum=p__Proteobacteria:capture_species=s__Aquabacterium sp002339015:heptad=MCP-36H])0:0[&&NHX:Sample_counter=rhizpot1--2:Type_counter=capture--2:capture_class_counter=c__Gammaproteobacteria--2:capture_domain_counter=d__Bacteria--2:capture_family_counter=f__Burkholderiaceae--2:capture_genus_counter=g__Aquabacterium--2:capture_order_counter=o__Burkholderiales--2:capture_phylum_counter=p__Proteobacteria--2:capture_species_counter=s__Aquabacterium sp002339015--2:gtdb_class_counter=:gtdb_domain_counter=:gtdb_family_counter=:gtdb_genus_counter=:gtdb_order_counter=:gtdb_phylum_counter=:gtdb_species_counter=:heptad_counter=MCP-36H--2:lbd_counter=:name=N1195866:ref_name_counter=],252e951e-4ae1-47de-8bc6-d0baa4fdc6e5_4@MCPsignal.584.656:0[&&NHX:Sample=rhizpot1:Type=capture:capture_class=c__Gammaproteobacteria:capture_domain=d__Bacteria:capture_family=f__Burkholderiaceae:capture_genus=g__Aquabacterium:capture_order=o__Burkholderiales:capture_phylum=p__Proteobacteria:capture_species=s__Aquabacterium sp004322345:heptad=MCP-36H])0:0[&&NHX:Sample_counter=rhizpot1--3:Type_counter=capture--3:capture_class_counter=c__Gammaproteobacteria--3:capture_domain_counter=d__Bacteria--3:capture_family_counter=f__Burkholderiaceae--3:capture_genus_counter=g__Aquabacterium--3:capture_order_counter=o__Burkholderiales--3:capture_phylum_counter=p__Proteobacteria--3:capture_species_counter=s__Aquabacterium sp002339015--2||s__Aquabacterium sp004322345--1:gtdb_class_counter=:gtdb_domain_counter=:gtdb_family_counter=:gtdb_genus_counter=:gtdb_order_counter=:gtdb_phylum_counter=:gtdb_species_counter=:heptad_counter=MCP-36H--3:lbd_counter=:name=N1195868:ref_name_counter=],6336a80e-0dc6-420b-8745-82a340d69ccd_2@MCPsignal.44.116:0[&&NHX:Sample=rhizpot1:Type=capture:capture_class=c__Gammaproteobacteria:capture_domain=d__Bacteria:capture_family=f__Burkholderiaceae:capture_genus=g__Aquabacterium:capture_order=o__Burkholderiales:capture_phylum=p__Proteobacteria:capture_species=s__Aquabacterium sp002339015:heptad=MCP-36H])0:0[&&NHX:Sample_counter=rhizpot1--4:Type_counter=capture--4:capture_class_counter=c__Gammaproteobacteria--4:capture_domain_counter=d__Bacteria--4:capture_family_counter=f__Burkholderiaceae--4:capture_genus_counter=g__Aquabacterium--4:capture_order_counter=o__Burkholderiales--4:capture_phylum_counter=p__Proteobacteria--4:capture_species_counter=s__Aquabacterium sp002339015--3||s__Aquabacterium sp004322345--1:gtdb_class_counter=:gtdb_domain_counter=:gtdb_family_counter=:gtdb_genus_counter=:gtdb_order_counter=:gtdb_phylum_counter=:gtdb_species_counter=:heptad_counter=MCP-36H--4:lbd_counter=:name=N1195870:ref_name_counter=],c012e988-6040-473e-b5dc-e14bd2a77725_4@MCPsignal.263.335:0[&&NHX:Sample=rhizpot1:Type=capture:capture_class=c__Gammaproteobacteria:capture_domain=d__Bacteria:capture_family=f__Burkholderiaceae:capture_genus=g__Aquabacterium:capture_order=o__Burkholderiales:capture_phylum=p__Proteobacteria:capture_species=s__Aquabacterium sp002339015:heptad=MCP-36H])0:0[&&NHX:Sample_counter=rhizpot1--5:Type_counter=capture--5:capture_class_counter=c__Gammaproteobacteria--5:capture_domain_counter=d__Bacteria--5:capture_family_counter=f__Burkholderiaceae--5:capture_genus_counter=g__Aquabacterium--5:capture_order_counter=o__Burkholderiales--5:capture_phylum_counter=p__Proteobacteria--5:capture_species_counter=s__Aquabacterium sp002339015--4||s__Aquabacterium sp004322345--1:gtdb_class_counter=:gtdb_domain_counter=:gtdb_family_counter=:gtdb_genus_counter=:gtdb_order_counter=:gtdb_phylum_counter=:gtdb_species_counter=:heptad_counter=MCP-36H--5:lbd_counter=:name=N1195872:ref_name_counter=],c67bf0df-ba91-4428-8590-efc904c38f76_4@MCPsignal.29.101:0[&&NHX:Sample=rhizpot1:Type=capture:capture_class=c__Gammaproteobacteria:capture_domain=d__Bacteria:capture_family=f__Burkholderiaceae:capture_genus=g__Aquabacterium:capture_order=o__Burkholderiales:capture_phylum=p__Proteobacteria:capture_species=s__Aquabacterium sp004322345:heptad=MCP-36H])0:0[&&NHX:Sample_counter=rhizpot1--6:Type_counter=capture--6:capture_class_counter=c__Gammaproteobacteria--6:capture_domain_counter=d__Bacteria--6:capture_family_counter=f__Burkholderiaceae--6:capture_genus_counter=g__Aquabacterium--6:capture_order_counter=o__Burkholderiales--6:capture_phylum_counter=p__Proteobacteria--6:capture_species_counter=s__Aquabacterium sp002339015--4||s__Aquabacterium sp004322345--2:gtdb_class_counter=:gtdb_domain_counter=:gtdb_family_counter=:gtdb_genus_counter=:gtdb_order_counter=:gtdb_phylum_counter=:gtdb_species_counter=:heptad_counter=MCP-36H--6:lbd_counter=:name=N1195874:ref_name_counter=],eaff54b1-baff-4f84-872d-93303082e741_1@MCPsignal.164.236:0[&&NHX:Sample=rhizpot1:Type=capture:capture_class=c__Gammaproteobacteria:capture_domain=d__Bacteria:capture_family=f__Burkholderiaceae:capture_genus=g__Aquabacterium:capture_order=o__Burkholderiales:capture_phylum=p__Proteobacteria:capture_species=s__Aquabacterium sp002339015:heptad=MCP-36H])0:0[&&NHX:Sample_counter=rhizpot1--7:Type_counter=capture--7:capture_class_counter=c__Gammaproteobacteria--7:capture_domain_counter=d__Bacteria--7:capture_family_counter=f__Burkholderiaceae--7:capture_genus_counter=g__Aquabacterium--7:capture_order_counter=o__Burkholderiales--7:capture_phylum_counter=p__Proteobacteria--7:capture_species_counter=s__Aquabacterium sp002339015--5||s__Aquabacterium sp004322345--2:gtdb_class_counter=:gtdb_domain_counter=:gtdb_family_counter=:gtdb_genus_counter=:gtdb_order_counter=:gtdb_phylum_counter=:gtdb_species_counter=:heptad_counter=MCP-36H--7:lbd_counter=:name=N1195876:ref_name_counter=],df169ab9-0178-4a53-b2d8-51d407b3cb39_4@MCPsignal.41.113:0[&&NHX:Sample=rhizpot1:Type=capture:capture_class=c__Gammaproteobacteria:capture_domain=d__Bacteria:capture_family=f__Burkholderiaceae:capture_genus=g__Rhodoferax:capture_order=o__Burkholderiales:capture_phylum=p__Proteobacteria:capture_species=s__Rhodoferax sp903945325:heptad=MCP-36H])0:0[&&NHX:Sample_counter=rhizpot1--8:Type_counter=capture--8:capture_class_counter=c__Gammaproteobacteria--8:capture_domain_counter=d__Bacteria--8:capture_family_counter=f__Burkholderiaceae--8:capture_genus_counter=g__Aquabacterium--7||g__Rhodoferax--1:capture_order_counter=o__Burkholderiales--8:capture_phylum_counter=p__Proteobacteria--8:capture_species_counter=s__Aquabacterium sp002339015--5||s__Aquabacterium sp004322345--2||s__Rhodoferax sp903945325--1:gtdb_class_counter=:gtdb_domain_counter=:gtdb_family_counter=:gtdb_genus_counter=:gtdb_order_counter=:gtdb_phylum_counter=:gtdb_species_counter=:heptad_counter=MCP-36H--8:lbd_counter=:name=N1195878:ref_name_counter=],62aa3f4e-075c-4b57-9142-35e8b63cbc2b_4@MCPsignal.252.324:0[&&NHX:Sample=rhizpot1:Type=capture:capture_class=c__Gammaproteobacteria:capture_domain=d__Bacteria:capture_family=f__Burkholderiaceae:capture_genus=g__Rhodoferax:capture_order=o__Burkholderiales:capture_phylum=p__Proteobacteria:capture_species=s__Rhodoferax sp903945325:heptad=MCP-36H])0:0[&&NHX:Sample_counter=rhizpot1--9:Type_counter=capture--9:capture_class_counter=c__Gammaproteobacteria--9:capture_domain_counter=d__Bacteria--9:capture_family_counter=f__Burkholderiaceae--9:capture_genus_counter=g__Aquabacterium--7||g__Rhodoferax--2:capture_order_counter=o__Burkholderiales--9:capture_phylum_counter=p__Proteobacteria--9:capture_species_counter=s__Aquabacterium sp002339015--5||s__Aquabacterium sp004322345--2||s__Rhodoferax sp903945325--2:gtdb_class_counter=:gtdb_domain_counter=:gtdb_family_counter=:gtdb_genus_counter=:gtdb_order_counter=:gtdb_phylum_counter=:gtdb_species_counter=:heptad_counter=MCP-36H--9:lbd_counter=:name=N1195880:ref_name_counter=],da41e9c8-99e4-419b-ace0-360a295a9cd1_2@MCPsignal.366.438:0[&&NHX:Sample=rhizpot1:Type=capture:capture_class=c__Gammaproteobacteria:capture_domain=d__Bacteria:capture_family=f__Burkholderiaceae:capture_genus=g__Aquabacterium:capture_order=o__Burkholderiales:capture_phylum=p__Proteobacteria:capture_species=s__Aquabacterium sp002339015:heptad=MCP-36H])0:0[&&NHX:Sample_counter=rhizpot1--10:Type_counter=capture--10:capture_class_counter=c__Gammaproteobacteria--10:capture_domain_counter=d__Bacteria--10:capture_family_counter=f__Burkholderiaceae--10:capture_genus_counter=g__Aquabacterium--8||g__Rhodoferax--2:capture_order_counter=o__Burkholderiales--10:capture_phylum_counter=p__Proteobacteria--10:capture_species_counter=s__Aquabacterium sp002339015--6||s__Aquabacterium sp004322345--2||s__Rhodoferax sp903945325--2:gtdb_class_counter=:gtdb_domain_counter=:gtdb_family_counter=:gtdb_genus_counter=:gtdb_order_counter=:gtdb_phylum_counter=:gtdb_species_counter=:heptad_counter=MCP-36H--10:lbd_counter=:name=N1195882:ref_name_counter=],6c3576b5-ed3d-42cd-87ea-ece2e227c2eb_4@MCPsignal.46.118:0[&&NHX:Sample=rhizpot3:Type=capture:capture_class=c__Gammaproteobacteria:capture_domain=d__Bacteria:capture_family=f__Enterobacteriaceae:capture_genus=g__Pantoea:capture_order=o__Enterobacterales:capture_phylum=p__Proteobacteria:capture_species=s__Pantoea sp002359495:heptad=MCP-36H])0:0[&&NHX:Sample_counter=rhizpot1--10||rhizpot3--1:Type_counter=capture--11:capture_class_counter=c__Gammaproteobacteria--11:capture_domain_counter=d__Bacteria--11:capture_family_counter=f__Burkholderiaceae--10||f__Enterobacteriaceae--1:capture_genus_counter=g__Aquabacterium--8||g__Pantoea--1||g__Rhodoferax--2:capture_order_counter=o__Burkholderiales--10||o__Enterobacterales--1:capture_phylum_counter=p__Proteobacteria--11:capture_species_counter=s__Aquabacterium sp002339015--6||s__Aquabacterium sp004322345--2||s__Pantoea sp002359495--1||s__Rhodoferax sp903945325--2:gtdb_class_counter=:gtdb_domain_counter=:gtdb_family_counter=:gtdb_genus_counter=:gtdb_order_counter=:gtdb_phylum_counter=:gtdb_species_counter=:heptad_counter=MCP-36H--11:lbd_counter=:name=N1195884:ref_name_counter=],4f051ab4-e3f5-4746-94c4-e2513e7c4b68_6@MCPsignal.43.115:0[&&NHX:Sample=rhizpot3:Type=capture:capture_class=c__Gammaproteobacteria:capture_domain=d__Bacteria:capture_family=f__Enterobacteriaceae:capture_genus=g__Pantoea:capture_order=o__Enterobacterales:capture_phylum=p__Proteobacteria:capture_species=s__Pantoea sp002359495:heptad=MCP-36H])0:0[&&NHX:Sample_counter=rhizpot1--10||rhizpot3--2:Type_counter=capture--12:capture_class_counter=c__Gammaproteobacteria--12:capture_domain_counter=d__Bacteria--12:capture_family_counter=f__Burkholderiaceae--10||f__Enterobacteriaceae--2:capture_genus_counter=g__Aquabacterium--8||g__Pantoea--2||g__Rhodoferax--2:capture_order_counter=o__Burkholderiales--10||o__Enterobacterales--2:capture_phylum_counter=p__Proteobacteria--12:capture_species_counter=s__Aquabacterium sp002339015--6||s__Aquabacterium sp004322345--2||s__Pantoea sp002359495--2||s__Rhodoferax sp903945325--2:gtdb_class_counter=:gtdb_domain_counter=:gtdb_family_counter=:gtdb_genus_counter=:gtdb_order_counter=:gtdb_phylum_counter=:gtdb_species_counter=:heptad_counter=MCP-36H--12:lbd_counter=:name=N1195886:ref_name_counter=],05728e11-43bf-4cee-ae0f-8db3520bfc55_4@MCPsignal.91.163:0[&&NHX:Sample=rhizpot3:Type=capture:capture_class=c__Gammaproteobacteria:capture_domain=d__Bacteria:capture_family=f__Burkholderiaceae:capture_genus=g__Aquabacterium:capture_order=o__Burkholderiales:capture_phylum=p__Proteobacteria:capture_species=s__Aquabacterium sp002339015:heptad=MCP-36H])0:0[&&NHX:Sample_counter=rhizpot1--10||rhizpot3--3:Type_counter=capture--13:capture_class_counter=c__Gammaproteobacteria--13:capture_domain_counter=d__Bacteria--13:capture_family_counter=f__Burkholderiaceae--11||f__Enterobacteriaceae--2:capture_genus_counter=g__Aquabacterium--9||g__Pantoea--2||g__Rhodoferax--2:capture_order_counter=o__Burkholderiales--11||o__Enterobacterales--2:capture_phylum_counter=p__Proteobacteria--13:capture_species_counter=s__Aquabacterium sp002339015--7||s__Aquabacterium sp004322345--2||s__Pantoea sp002359495--2||s__Rhodoferax sp903945325--2:gtdb_class_counter=:gtdb_domain_counter=:gtdb_family_counter=:gtdb_genus_counter=:gtdb_order_counter=:gtdb_phylum_counter=:gtdb_species_counter=:heptad_counter=MCP-36H--13:lbd_counter=:name=N1195888:ref_name_counter=],cb06d472-a385-4d9e-a8c0-8ab8fe9adf77_5@MCPsignal.91.163:0[&&NHX:Sample=rhizpot3:Type=capture:capture_class=c__Gammaproteobacteria:capture_domain=d__Bacteria:capture_family=f__Burkholderiaceae:capture_genus=g__Aquabacterium:capture_order=o__Burkholderiales:capture_phylum=p__Proteobacteria:capture_species=s__Aquabacterium sp002339015:heptad=MCP-36H])0:0[&&NHX:Sample_counter=rhizpot1--10||rhizpot3--4:Type_counter=capture--14:capture_class_counter=c__Gammaproteobacteria--14:capture_domain_counter=d__Bacteria--14:capture_family_counter=f__Burkholderiaceae--12||f__Enterobacteriaceae--2:capture_genus_counter=g__Aquabacterium--10||g__Pantoea--2||g__Rhodoferax--2:capture_order_counter=o__Burkholderiales--12||o__Enterobacterales--2:capture_phylum_counter=p__Proteobacteria--14:capture_species_counter=s__Aquabacterium sp002339015--8||s__Aquabacterium sp004322345--2||s__Pantoea sp002359495--2||s__Rhodoferax sp903945325--2:gtdb_class_counter=:gtdb_domain_counter=:gtdb_family_counter=:gtdb_genus_counter=:gtdb_order_counter=:gtdb_phylum_counter=:gtdb_species_counter=:heptad_counter=MCP-36H--14:lbd_counter=:name=N1195890:ref_name_counter=],b054b4dd-566b-406f-87e3-a36c915fba20_2@MCPsignal.184.256:0[&&NHX:Sample=rhizpot3:Type=capture:capture_class=c__Gammaproteobacteria:capture_domain=d__Bacteria:capture_family=f__Burkholderiaceae:capture_genus=g__Aquabacterium:capture_order=o__Burkholderiales:capture_phylum=p__Proteobacteria:capture_species=s__Aquabacterium sp002339015:heptad=MCP-36H])0:0[&&NHX:Sample_counter=rhizpot1--10||rhizpot3--5:Type_counter=capture--15:capture_class_counter=c__Gammaproteobacteria--15:capture_domain_counter=d__Bacteria--15:capture_family_counter=f__Burkholderiaceae--13||f__Enterobacteriaceae--2:capture_genus_counter=g__Aquabacterium--11||g__Pantoea--2||g__Rhodoferax--2:capture_order_counter=o__Burkholderiales--13||o__Enterobacterales--2:capture_phylum_counter=p__Proteobacteria--15:capture_species_counter=s__Aquabacterium sp002339015--9||s__Aquabacterium sp004322345--2||s__Pantoea sp002359495--2||s__Rhodoferax sp903945325--2:gtdb_class_counter=:gtdb_domain_counter=:gtdb_family_counter=:gtdb_genus_counter=:gtdb_order_counter=:gtdb_phylum_counter=:gtdb_species_counter=:heptad_counter=MCP-36H--15:lbd_counter=:name=N1195892:ref_name_counter=],086d98e9-3e93-422c-813f-662453c1db94_2@MCPsignal.183.255:0[&&NHX:Sample=rhizpot3:Type=capture:capture_class=c__Gammaproteobacteria:capture_domain=d__Bacteria:capture_family=f__Enterobacteriaceae:capture_genus=g__Pantoea:capture_order=o__Enterobacterales:capture_phylum=p__Proteobacteria:capture_species=s__Pantoea sp002359495:heptad=MCP-36H])0:0[&&NHX:Sample_counter=rhizpot1--10||rhizpot3--6:Type_counter=capture--16:capture_class_counter=c__Gammaproteobacteria--16:capture_domain_counter=d__Bacteria--16:capture_family_counter=f__Burkholderiaceae--13||f__Enterobacteriaceae--3:capture_genus_counter=g__Aquabacterium--11||g__Pantoea--3||g__Rhodoferax--2:capture_order_counter=o__Burkholderiales--13||o__Enterobacterales--3:capture_phylum_counter=p__Proteobacteria--16:capture_species_counter=s__Aquabacterium sp002339015--9||s__Aquabacterium sp004322345--2||s__Pantoea sp002359495--3||s__Rhodoferax sp903945325--2:gtdb_class_counter=:gtdb_domain_counter=:gtdb_family_counter=:gtdb_genus_counter=:gtdb_order_counter=:gtdb_phylum_counter=:gtdb_species_counter=:heptad_counter=MCP-36H--16:lbd_counter=:name=N1195894:ref_name_counter=],f2d8ca5b-cee7-5874-9333-ab79f3398509_1@MCPsignal.107.179:0[&&NHX:Sample=rhizpot3:Type=capture:capture_class=c__Gammaproteobacteria:capture_domain=d__Bacteria:capture_family=f__Enterobacteriaceae:capture_genus=g__Pantoea:capture_order=o__Enterobacterales:capture_phylum=p__Proteobacteria:capture_species=s__Pantoea sp002359495:heptad=MCP-36H])0:0[&&NHX:Sample_counter=rhizpot1--10||rhizpot3--7:Type_counter=capture--17:capture_class_counter=c__Gammaproteobacteria--17:capture_domain_counter=d__Bacteria--17:capture_family_counter=f__Burkholderiaceae--13||f__Enterobacteriaceae--4:capture_genus_counter=g__Aquabacterium--11||g__Pantoea--4||g__Rhodoferax--2:capture_order_counter=o__Burkholderiales--13||o__Enterobacterales--4:capture_phylum_counter=p__Proteobacteria--17:capture_species_counter=s__Aquabacterium sp002339015--9||s__Aquabacterium sp004322345--2||s__Pantoea sp002359495--4||s__Rhodoferax sp903945325--2:gtdb_class_counter=:gtdb_domain_counter=:gtdb_family_counter=:gtdb_genus_counter=:gtdb_order_counter=:gtdb_phylum_counter=:gtdb_species_counter=:heptad_counter=MCP-36H--17:lbd_counter=:name=N1195896:ref_name_counter=],9cfee996-7a8f-4033-aab2-b78475c18c06_3@MCPsignal.92.164:0[&&NHX:Sample=rhizpot3:Type=capture:capture_class=c__Gammaproteobacteria:capture_domain=d__Bacteria:capture_family=f__Burkholderiaceae:capture_genus=g__Aquabacterium:capture_order=o__Burkholderiales:capture_phylum=p__Proteobacteria:capture_species=s__Aquabacterium sp002339015:heptad=MCP-36H]):5e-09[&&NHX:Sample_counter=rhizpot1--10||rhizpot3--8:Type_counter=capture--18:capture_class_counter=c__Gammaproteobacteria--18:capture_domain_counter=d__Bacteria--18:capture_family_counter=f__Burkholderiaceae--14||f__Enterobacteriaceae--4:capture_genus_counter=g__Aquabacterium--12||g__Pantoea--4||g__Rhodoferax--2:capture_order_counter=o__Burkholderiales--14||o__Enterobacterales--4:capture_phylum_counter=p__Proteobacteria--18:capture_species_counter=s__Aquabacterium sp002339015--10||s__Aquabacterium sp004322345--2||s__Pantoea sp002359495--4||s__Rhodoferax sp903945325--2:gtdb_class_counter=:gtdb_domain_counter=:gtdb_family_counter=:gtdb_genus_counter=:gtdb_order_counter=:gtdb_phylum_counter=:gtdb_species_counter=:heptad_counter=MCP-36H--18:lbd_counter=:name=N1195898:ref_name_counter=])0:1.8e-08[&&NHX:Sample_counter=rhizpot1--35||rhizpot2--4||rhizpot3--36||rhiztom1--2||rhiztom2--1||rhiztom3--1:Type_counter=capture--79:besthit_avg=83.4638888888889:besthit_max=91.6:besthit_min=71.9:besthit_std=4.741738847889801:besthit_sum=3004.7000000000003:bitscore_avg=187.19444444444446:bitscore_max=222.0:bitscore_min=114.0:bitscore_std=27.791899584945295:bitscore_sum=6739.0:capture_class_counter=c__Alphaproteobacteria--1||c__Clostridia--1||c__Desulfuromonadia--1||c__Gammaproteobacteria--75||c__Myxococcia--1:capture_domain_counter=d__Bacteria--79:capture_family_counter=f__Beijerinckiaceae--1||f__Burkholderiaceae--67||f__Enterobacteriaceae--6||f__Geobacteraceae--1||f__Lachnospiraceae--1||f__Myxococcaceae--1||f__Nitrincolaceae--1||f__Pseudomonadaceae--1:capture_genus_counter=g__Aquabacterium--34||g__Archangium_A--1||g__Choladocola--1||g__Duganella--2||g__Geomonas--1||g__Herbaspirillum--1||g__Hylemonella--15||g__Marinobacterium--1||g__Microvirga--1||g__Noviherbaspirillum_A--1||g__Pantoea--6||g__Pseudomonas--1||g__Pseudorhodoferax--1||g__Ramlibacter--3||g__Rhodoferax--8||g__Sphaerotilus--2:capture_order_counter=o__Burkholderiales--67||o__Enterobacterales--6||o__Geobacterales--1||o__Lachnospirales--1||o__Myxococcales--1||o__Pseudomonadales--2||o__Rhizobiales--1:capture_phylum_counter=p__Desulfobacterota--1||p__Firmicutes_A--1||p__Myxococcota--1||p__Proteobacteria--76:capture_species_counter=s__Aquabacterium sp002339015--30||s__Aquabacterium sp004322345--4||s__Archangium_A sp903905455--1||s__Choladocola sp910579225--1||s__Duganella radicis--2||s__Geomonas propionica--1||s__Herbaspirillum huttiense--1||s__Hylemonella gracilis_B--15||s__Marinobacterium lutimaris--1||s__Microvirga subterranea--1||s__Noviherbaspirillum_A soli--1||s__Pantoea sp002359495--6||s__Pseudomonas knackmussii--1||s__Pseudorhodoferax sp001422405--1||s__Ramlibacter sp013087525--3||s__Rhodoferax sp002943465--1||s__Rhodoferax sp903930255--2||s__Rhodoferax sp903945325--5||s__Sphaerotilus sulfidivorans--2:evalue_avg=3.2804057590530807e-36:evalue_max=1.18e-34:evalue_min=1.57e-74:evalue_std=1.9666222470574858e-35:evalue_sum=1.180946073259109e-34:gapopen_avg=0.19444444444444445:gapopen_max=1.0:gapopen_min=0.0:gapopen_std=0.4013864859597432:gapopen_sum=7.0:gtdb_class_counter=:gtdb_domain_counter=:gtdb_family_counter=:gtdb_genus_counter=:gtdb_order_counter=:gtdb_phylum_counter=:gtdb_species_counter=:heptad_counter=MCP-36H--79:lbd_counter=:length_avg=131.13888888888889:length_max=156.0:length_min=74.0:length_std=22.694433273102494:length_sum=4721.0:mismatch_avg=22.083333333333332:mismatch_max=43.0:mismatch_min=7.0:mismatch_std=8.816785938521718:mismatch_sum=795.0:name=N1195899:qcovhsp_avg=99.30833333333334:qcovhsp_max=100.0:qcovhsp_min=96.2:qcovhsp_std=1.009490677803132:qcovhsp_sum=3575.1:qend_avg=131.66666666666666:qend_max=156.0:qend_min=74.0:qend_std=22.68668583741826:qend_sum=4740.0:qstart_avg=1.6388888888888888:qstart_max=6.0:qstart_min=1.0:qstart_std=1.3969922339037186:qstart_sum=59.0:ref_name_counter=GB_GCA_001899795.1_protein.faa_MKWO01000007.1_232@PF00015_full_PFAM.316.506--4||GB_GCA_002412495.1_protein.faa_DHVE01000004.1_3@PF00015_full_PFAM.584.782--4||GB_GCA_003133225.1_protein.faa_PKWL01000036.1_5@PF00015_full_PFAM.315.500--1||GB_GCA_003133225.1_protein.faa_PKWL01000119.1_139@PF00015_full_PFAM.314.509--8||GB_GCA_005240145.1_protein.faa_SBAS01000109.1_2@PF00015_full_PFAM.447.640--3||GB_GCA_014379395.1_protein.faa_JACMLV010000108.1_6@PF00015_full_PFAM.1.141--1||GB_GCA_016708955.1_protein.faa_JADJES010000013.1_13@PF00015_full_PFAM.316.413--1||GB_GCA_018241985.1_protein.faa_JAFECV010000001.1_8@PF00015_full_PFAM.547.742--4||GB_GCA_018823025.1_protein.faa_JAHJJI010000115.1_5@PF00015_full_PFAM.694.904--4||RS_GCF_000577615.1_protein.faa_NZ_CBXX010000009.1_22@PF00015_full_PFAM.314.508--2||RS_GCF_005047655.1_protein.faa_NZ_SUKF01000002.1_42@PF00015_full_PFAM.731.932--1||RS_GCF_016632335.1_protein.faa_NZ_JAEPBG010000004.1_200@PF00015_full_PFAM.317.526--2||RS_GCF_900129825.1_protein.faa_NZ_FQWZ01000001.1_155@PF00015_full_PFAM.801.987--1:scovhsp_avg=68.25833333333334:scovhsp_max=82.1:scovhsp_min=50.3:scovhsp_std=10.224211461036981:scovhsp_sum=2457.3:send_avg=152.72222222222223:send_max=167.0:send_min=80.0:send_std=21.969603821268425:send_sum=5498.0:sstart_avg=22.666666666666668:sstart_max=70.0:sstart_min=7.0:sstart_std=15.809581181766239:sstart_sum=816.0],ff23ecfb-767e-4915-b78f-bfed5b06b581_1@MCPsignal.456.523:5e-09[&&NHX:Sample=rhizpot1:Type=capture:capture_class=c__Gammaproteobacteria:capture_domain=d__Bacteria:capture_family=f__Burkholderiaceae:capture_genus=g__Aquabacterium:capture_order=o__Burkholderiales:capture_phylum=p__Proteobacteria:capture_species=s__Aquabacterium sp002339015:heptad=MCP-36H])0.581:1.8e-08[&&NHX:Sample_counter=rhizpot1--36||rhizpot2--4||rhizpot3--36||rhiztom1--2||rhiztom2--1||rhiztom3--1:Type_counter=capture--80:besthit_avg=83.4638888888889:besthit_max=91.6:besthit_min=71.9:besthit_std=4.741738847889801:besthit_sum=3004.7000000000003:bitscore_avg=187.19444444444446:bitscore_max=222.0:bitscore_min=114.0:bitscore_std=27.791899584945295:bitscore_sum=6739.0:capture_class_counter=c__Alphaproteobacteria--1||c__Clostridia--1||c__Desulfuromonadia--1||c__Gammaproteobacteria--76||c__Myxococcia--1:capture_domain_counter=d__Bacteria--80:capture_family_counter=f__Beijerinckiaceae--1||f__Burkholderiaceae--68||f__Enterobacteriaceae--6||f__Geobacteraceae--1||f__Lachnospiraceae--1||f__Myxococcaceae--1||f__Nitrincolaceae--1||f__Pseudomonadaceae--1:capture_genus_counter=g__Aquabacterium--35||g__Archangium_A--1||g__Choladocola--1||g__Duganella--2||g__Geomonas--1||g__Herbaspirillum--1||g__Hylemonella--15||g__Marinobacterium--1||g__Microvirga--1||g__Noviherbaspirillum_A--1||g__Pantoea--6||g__Pseudomonas--1||g__Pseudorhodoferax--1||g__Ramlibacter--3||g__Rhodoferax--8||g__Sphaerotilus--2:capture_order_counter=o__Burkholderiales--68||o__Enterobacterales--6||o__Geobacterales--1||o__Lachnospirales--1||o__Myxococcales--1||o__Pseudomonadales--2||o__Rhizobiales--1:capture_phylum_counter=p__Desulfobacterota--1||p__Firmicutes_A--1||p__Myxococcota--1||p__Proteobacteria--77:capture_species_counter=s__Aquabacterium sp002339015--31||s__Aquabacterium sp004322345--4||s__Archangium_A sp903905455--1||s__Choladocola sp910579225--1||s__Duganella radicis--2||s__Geomonas propionica--1||s__Herbaspirillum huttiense--1||s__Hylemonella gracilis_B--15||s__Marinobacterium lutimaris--1||s__Microvirga subterranea--1||s__Noviherbaspirillum_A soli--1||s__Pantoea sp002359495--6||s__Pseudomonas knackmussii--1||s__Pseudorhodoferax sp001422405--1||s__Ramlibacter sp013087525--3||s__Rhodoferax sp002943465--1||s__Rhodoferax sp903930255--2||s__Rhodoferax sp903945325--5||s__Sphaerotilus sulfidivorans--2:evalue_avg=3.2804057590530807e-36:evalue_max=1.18e-34:evalue_min=1.57e-74:evalue_std=1.9666222470574858e-35:evalue_sum=1.180946073259109e-34:gapopen_avg=0.19444444444444445:gapopen_max=1.0:gapopen_min=0.0:gapopen_std=0.4013864859597432:gapopen_sum=7.0:gtdb_class_counter=:gtdb_domain_counter=:gtdb_family_counter=:gtdb_genus_counter=:gtdb_order_counter=:gtdb_phylum_counter=:gtdb_species_counter=:heptad_counter=MCP-36H--80:lbd_counter=:length_avg=131.13888888888889:length_max=156.0:length_min=74.0:length_std=22.694433273102494:length_sum=4721.0:mismatch_avg=22.083333333333332:mismatch_max=43.0:mismatch_min=7.0:mismatch_std=8.816785938521718:mismatch_sum=795.0:name=N1195901:qcovhsp_avg=99.30833333333334:qcovhsp_max=100.0:qcovhsp_min=96.2:qcovhsp_std=1.009490677803132:qcovhsp_sum=3575.1:qend_avg=131.66666666666666:qend_max=156.0:qend_min=74.0:qend_std=22.68668583741826:qend_sum=4740.0:qstart_avg=1.6388888888888888:qstart_max=6.0:qstart_min=1.0:qstart_std=1.3969922339037186:qstart_sum=59.0:ref_name_counter=GB_GCA_001899795.1_protein.faa_MKWO01000007.1_232@PF00015_full_PFAM.316.506--4||GB_GCA_002412495.1_protein.faa_DHVE01000004.1_3@PF00015_full_PFAM.584.782--4||GB_GCA_003133225.1_protein.faa_PKWL01000036.1_5@PF00015_full_PFAM.315.500--1||GB_GCA_003133225.1_protein.faa_PKWL01000119.1_139@PF00015_full_PFAM.314.509--8||GB_GCA_005240145.1_protein.faa_SBAS01000109.1_2@PF00015_full_PFAM.447.640--3||GB_GCA_014379395.1_protein.faa_JACMLV010000108.1_6@PF00015_full_PFAM.1.141--1||GB_GCA_016708955.1_protein.faa_JADJES010000013.1_13@PF00015_full_PFAM.316.413--1||GB_GCA_018241985.1_protein.faa_JAFECV010000001.1_8@PF00015_full_PFAM.547.742--4||GB_GCA_018823025.1_protein.faa_JAHJJI010000115.1_5@PF00015_full_PFAM.694.904--4||RS_GCF_000577615.1_protein.faa_NZ_CBXX010000009.1_22@PF00015_full_PFAM.314.508--2||RS_GCF_005047655.1_protein.faa_NZ_SUKF01000002.1_42@PF00015_full_PFAM.731.932--1||RS_GCF_016632335.1_protein.faa_NZ_JAEPBG010000004.1_200@PF00015_full_PFAM.317.526--2||RS_GCF_900129825.1_protein.faa_NZ_FQWZ01000001.1_155@PF00015_full_PFAM.801.987--1:scovhsp_avg=68.25833333333334:scovhsp_max=82.1:scovhsp_min=50.3:scovhsp_std=10.224211461036981:scovhsp_sum=2457.3:send_avg=152.72222222222223:send_max=167.0:send_min=80.0:send_std=21.969603821268425:send_sum=5498.0:sstart_avg=22.666666666666668:sstart_max=70.0:sstart_min=7.0:sstart_std=15.809581181766239:sstart_sum=816.0],((5d70e528-009e-4edc-8705-377b09b17a17_5@MCPsignal.338.402:5e-09[&&NHX:Sample=rhizpot3:Type=capture:capture_class=c__Gammaproteobacteria:capture_domain=d__Bacteria:capture_family=f__Burkholderiaceae:capture_genus=g__Aquabacterium:capture_order=o__Burkholderiales:capture_phylum=p__Proteobacteria:capture_species=s__Aquabacterium sp002339015:heptad=MCP-36H],(37ac597b-673a-4328-aa4e-09a96cfc9722_2@MCPsignal.299.371:5e-09[&&NHX:Sample=rhizpot2:Type=capture:capture_class=c__Gammaproteobacteria:capture_domain=d__Bacteria:capture_family=f__Burkholderiaceae:capture_genus=g__Aquabacterium:capture_order=o__Burkholderiales:capture_phylum=p__Proteobacteria:capture_species=s__Aquabacterium sp002339015:heptad=MCP-36H],4d612cbd-5f0d-4fcb-9862-b8099133e408_2@MCPsignal.107.174:0.011973[&&NHX:Sample=rhizpot3:Type=capture:capture_class=c__Gammaproteobacteria:capture_domain=d__Bacteria:capture_family=f__Burkholderiaceae:capture_genus=g__Rhodoferax:capture_order=o__Burkholderiales:capture_phylum=p__Proteobacteria:capture_species=s__Rhodoferax sp903945325:heptad=MCP-36H])0:0.0118698[&&NHX:Sample_counter=rhizpot2--1||rhizpot3--1:Type_counter=capture--2:capture_class_counter=c__Gammaproteobacteria--2:capture_domain_counter=d__Bacteria--2:capture_family_counter=f__Burkholderiaceae--2:capture_genus_counter=g__Aquabacterium--1||g__Rhodoferax--1:capture_order_counter=o__Burkholderiales--2:capture_phylum_counter=p__Proteobacteria--2:capture_species_counter=s__Aquabacterium sp002339015--1||s__Rhodoferax sp903945325--1:gtdb_class_counter=:gtdb_domain_counter=:gtdb_family_counter=:gtdb_genus_counter=:gtdb_order_counter=:gtdb_phylum_counter=:gtdb_species_counter=:heptad_counter=MCP-36H--2:lbd_counter=:name=N1195905:ref_name_counter=])0:1.8e-08[&&NHX:Sample_counter=rhizpot2--1||rhizpot3--2:Type_counter=capture--3:capture_class_counter=c__Gammaproteobacteria--3:capture_domain_counter=d__Bacteria--3:capture_family_counter=f__Burkholderiaceae--3:capture_genus_counter=g__Aquabacterium--2||g__Rhodoferax--1:capture_order_counter=o__Burkholderiales--3:capture_phylum_counter=p__Proteobacteria--3:capture_species_counter=s__Aquabacterium sp002339015--2||s__Rhodoferax sp903945325--1:gtdb_class_counter=:gtdb_domain_counter=:gtdb_family_counter=:gtdb_genus_counter=:gtdb_order_counter=:gtdb_phylum_counter=:gtdb_species_counter=:heptad_counter=MCP-36H--3:lbd_counter=:name=N1195906:ref_name_counter=],((((72335e6d-7628-465f-b4fc-bc1f7c96e770_3@MCPsignal.579.676:0.531943[&&NHX:Sample=rhizpot1:Type=capture:besthit=59.0:bitscore=94.0:capture_class=c__Gammaproteobacteria:capture_domain=d__Bacteria:capture_family=f__Enterobacteriaceae:capture_genus=g__Pantoea:capture_order=o__Enterobacterales:capture_phylum=p__Proteobacteria:capture_species=s__Pantoea sp002359495:evalue=5.49e-25:gapopen=2.0:heptad=MCP-36H:length=100.0:mismatch=36.0:qcovhsp=100.0:qend=97.0:qstart=1.0:ref_name=RS_GCF_015352955.1_protein.faa_NZ_JACYOX010000002.1_47@PF00015_full_PFAM.315.504:scovhsp=51.9:send=134.0:sstart=37.0],cd47cff5-da6d-52d6-8e62-7524cb92021e_2@MCPsignal.68.118:7e-09[&&NHX:Sample=rhizpot1:Type=capture:capture_class=c__Gammaproteobacteria:capture_domain=d__Bacteria:capture_family=f__Burkholderiaceae:capture_genus=g__Aquabacterium:capture_order=o__Burkholderiales:capture_phylum=p__Proteobacteria:capture_species=s__Aquabacterium sp002339015:heptad=MCP-36H])0.782:0.0203577[&&NHX:Sample_counter=rhizpot1--2:Type_counter=capture--2:besthit_avg=59.0:besthit_max=59.0:besthit_min=59.0:besthit_std=0:besthit_sum=59.0:bitscore_avg=94.0:bitscore_max=94.0:bitscore_min=94.0:bitscore_std=0:bitscore_sum=94.0:capture_class_counter=c__Gammaproteobacteria--2:capture_domain_counter=d__Bacteria--2:capture_family_counter=f__Burkholderiaceae--1||f__Enterobacteriaceae--1:capture_genus_counter=g__Aquabacterium--1||g__Pantoea--1:capture_order_counter=o__Burkholderiales--1||o__Enterobacterales--1:capture_phylum_counter=p__Proteobacteria--2:capture_species_counter=s__Aquabacterium sp002339015--1||s__Pantoea sp002359495--1:evalue_avg=5.49e-25:evalue_max=5.49e-25:evalue_min=5.49e-25:evalue_std=0:evalue_sum=5.49e-25:gapopen_avg=2.0:gapopen_max=2.0:gapopen_min=2.0:gapopen_std=0:gapopen_sum=2.0:gtdb_class_counter=:gtdb_domain_counter=:gtdb_family_counter=:gtdb_genus_counter=:gtdb_order_counter=:gtdb_phylum_counter=:gtdb_species_counter=:heptad_counter=MCP-36H--2:lbd_counter=:length_avg=100.0:length_max=100.0:length_min=100.0:length_std=0:length_sum=100.0:mismatch_avg=36.0:mismatch_max=36.0:mismatch_min=36.0:mismatch_std=0:mismatch_sum=36.0:name=N1195909:qcovhsp_avg=100.0:qcovhsp_max=100.0:qcovhsp_min=100.0:qcovhsp_std=0:qcovhsp_sum=100.0:qend_avg=97.0:qend_max=97.0:qend_min=97.0:qend_std=0:qend_sum=97.0:qstart_avg=1.0:qstart_max=1.0:qstart_min=1.0:qstart_std=0:qstart_sum=1.0:ref_name_counter=RS_GCF_015352955.1_protein.faa_NZ_JACYOX010000002.1_47@PF00015_full_PFAM.315.504--1:scovhsp_avg=51.9:scovhsp_max=51.9:scovhsp_min=51.9:scovhsp_std=0:scovhsp_sum=51.9:send_avg=134.0:send_max=134.0:send_min=134.0:send_std=0:send_sum=134.0:sstart_avg=37.0:sstart_max=37.0:sstart_min=37.0:sstart_std=0:sstart_sum=37.0],(98578f84-6d90-4bbe-bd81-379e749163d1_2@MCPsignal.81.151:0.0124982[&&NHX:Sample=rhizpot1:Type=capture:capture_class=c__Gammaproteobacteria:capture_domain=d__Bacteria:capture_family=f__Burkholderiaceae:capture_genus=g__Rhodoferax:capture_order=o__Burkholderiales:capture_phylum=p__Proteobacteria:capture_species=s__Rhodoferax sp903945325:heptad=MCP-36H],aa626967-065c-5b6f-b652-afb32808c433_5@MCPsignal.47.96:5e-09[&&NHX:Sample=rhizpot1:Type=capture:capture_class=c__Gammaproteobacteria:capture_domain=d__Bacteria:capture_family=f__Burkholderiaceae:capture_genus=g__Achromobacter:capture_order=o__Burkholderiales:capture_phylum=p__Proteobacteria:capture_species=s__Achromobacter aegrifaciens:heptad=MCP-36H])0:5e-09[&&NHX:Sample_counter=rhizpot1--2:Type_counter=capture--2:capture_class_counter=c__Gammaproteobacteria--2:capture_domain_counter=d__Bacteria--2:capture_family_counter=f__Burkholderiaceae--2:capture_genus_counter=g__Achromobacter--1||g__Rhodoferax--1:capture_order_counter=o__Burkholderiales--2:capture_phylum_counter=p__Proteobacteria--2:capture_species_counter=s__Achromobacter aegrifaciens--1||s__Rhodoferax sp903945325--1:gtdb_class_counter=:gtdb_domain_counter=:gtdb_family_counter=:gtdb_genus_counter=:gtdb_order_counter=:gtdb_phylum_counter=:gtdb_species_counter=:heptad_counter=MCP-36H--2:lbd_counter=:name=N1195912:ref_name_counter=])0:5e-09[&&NHX:Sample_counter=rhizpot1--4:Type_counter=capture--4:besthit_avg=59.0:besthit_max=59.0:besthit_min=59.0:besthit_std=0:besthit_sum=59.0:bitscore_avg=94.0:bitscore_max=94.0:bitscore_min=94.0:bitscore_std=0:bitscore_sum=94.0:capture_class_counter=c__Gammaproteobacteria--4:capture_domain_counter=d__Bacteria--4:capture_family_counter=f__Burkholderiaceae--3||f__Enterobacteriaceae--1:capture_genus_counter=g__Achromobacter--1||g__Aquabacterium--1||g__Pantoea--1||g__Rhodoferax--1:capture_order_counter=o__Burkholderiales--3||o__Enterobacterales--1:capture_phylum_counter=p__Proteobacteria--4:capture_species_counter=s__Achromobacter aegrifaciens--1||s__Aquabacterium sp002339015--1||s__Pantoea sp002359495--1||s__Rhodoferax sp903945325--1:evalue_avg=5.49e-25:evalue_max=5.49e-25:evalue_min=5.49e-25:evalue_std=0:evalue_sum=5.49e-25:gapopen_avg=2.0:gapopen_max=2.0:gapopen_min=2.0:gapopen_std=0:gapopen_sum=2.0:gtdb_class_counter=:gtdb_domain_counter=:gtdb_family_counter=:gtdb_genus_counter=:gtdb_order_counter=:gtdb_phylum_counter=:gtdb_species_counter=:heptad_counter=MCP-36H--4:lbd_counter=:length_avg=100.0:length_max=100.0:length_min=100.0:length_std=0:length_sum=100.0:mismatch_avg=36.0:mismatch_max=36.0:mismatch_min=36.0:mismatch_std=0:mismatch_sum=36.0:name=N1195913:qcovhsp_avg=100.0:qcovhsp_max=100.0:qcovhsp_min=100.0:qcovhsp_std=0:qcovhsp_sum=100.0:qend_avg=97.0:qend_max=97.0:qend_min=97.0:qend_std=0:qend_sum=97.0:qstart_avg=1.0:qstart_max=1.0:qstart_min=1.0:qstart_std=0:qstart_sum=1.0:ref_name_counter=RS_GCF_015352955.1_protein.faa_NZ_JACYOX010000002.1_47@PF00015_full_PFAM.315.504--1:scovhsp_avg=51.9:scovhsp_max=51.9:scovhsp_min=51.9:scovhsp_std=0:scovhsp_sum=51.9:send_avg=134.0:send_max=134.0:send_min=134.0:send_std=0:send_sum=134.0:sstart_avg=37.0:sstart_max=37.0:sstart_min=37.0:sstart_std=0:sstart_sum=37.0],(f6fc45a6-beb9-4e39-91e0-51d219aec6cc_5@MCPsignal.14.84:0.142395[&&NHX:Sample=rhizpot3:Type=capture:capture_class=c__Gammaproteobacteria:capture_domain=d__Bacteria:capture_family=f__Burkholderiaceae:capture_genus=g__Aquabacterium:capture_order=o__Burkholderiales:capture_phylum=p__Proteobacteria:capture_species=s__Aquabacterium sp002339015:heptad=MCP-36H],6fa2f496-70c7-4ed8-85f5-e64c30eab9b8_2@MCPsignal.275.328:5e-09[&&NHX:Sample=rhizpot3:Type=capture:capture_class=c__Gammaproteobacteria:capture_domain=d__Bacteria:capture_family=f__Burkholderiaceae:capture_genus=g__Aquabacterium:capture_order=o__Burkholderiales:capture_phylum=p__Proteobacteria:capture_species=s__Aquabacterium sp002339015:heptad=MCP-36H])0:5e-09[&&NHX:Sample_counter=rhizpot3--2:Type_counter=capture--2:capture_class_counter=c__Gammaproteobacteria--2:capture_domain_counter=d__Bacteria--2:capture_family_counter=f__Burkholderiaceae--2:capture_genus_counter=g__Aquabacterium--2:capture_order_counter=o__Burkholderiales--2:capture_phylum_counter=p__Proteobacteria--2:capture_species_counter=s__Aquabacterium sp002339015--2:gtdb_class_counter=:gtdb_domain_counter=:gtdb_family_counter=:gtdb_genus_counter=:gtdb_order_counter=:gtdb_phylum_counter=:gtdb_species_counter=:heptad_counter=MCP-36H--2:lbd_counter=:name=N1195916:ref_name_counter=])0:5e-09[&&NHX:Sample_counter=rhizpot1--4||rhizpot3--2:Type_counter=capture--6:besthit_avg=59.0:besthit_max=59.0:besthit_min=59.0:besthit_std=0:besthit_sum=59.0:bitscore_avg=94.0:bitscore_max=94.0:bitscore_min=94.0:bitscore_std=0:bitscore_sum=94.0:capture_class_counter=c__Gammaproteobacteria--6:capture_domain_counter=d__Bacteria--6:capture_family_counter=f__Burkholderiaceae--5||f__Enterobacteriaceae--1:capture_genus_counter=g__Achromobacter--1||g__Aquabacterium--3||g__Pantoea--1||g__Rhodoferax--1:capture_order_counter=o__Burkholderiales--5||o__Enterobacterales--1:capture_phylum_counter=p__Proteobacteria--6:capture_species_counter=s__Achromobacter aegrifaciens--1||s__Aquabacterium sp002339015--3||s__Pantoea sp002359495--1||s__Rhodoferax sp903945325--1:evalue_avg=5.49e-25:evalue_max=5.49e-25:evalue_min=5.49e-25:evalue_std=0:evalue_sum=5.49e-25:gapopen_avg=2.0:gapopen_max=2.0:gapopen_min=2.0:gapopen_std=0:gapopen_sum=2.0:gtdb_class_counter=:gtdb_domain_counter=:gtdb_family_counter=:gtdb_genus_counter=:gtdb_order_counter=:gtdb_phylum_counter=:gtdb_species_counter=:heptad_counter=MCP-36H--6:lbd_counter=:length_avg=100.0:length_max=100.0:length_min=100.0:length_std=0:length_sum=100.0:mismatch_avg=36.0:mismatch_max=36.0:mismatch_min=36.0:mismatch_std=0:mismatch_sum=36.0:name=N1195917:qcovhsp_avg=100.0:qcovhsp_max=100.0:qcovhsp_min=100.0:qcovhsp_std=0:qcovhsp_sum=100.0:qend_avg=97.0:qend_max=97.0:qend_min=97.0:qend_std=0:qend_sum=97.0:qstart_avg=1.0:qstart_max=1.0:qstart_min=1.0:qstart_std=0:qstart_sum=1.0:ref_name_counter=RS_GCF_015352955.1_protein.faa_NZ_JACYOX010000002.1_47@PF00015_full_PFAM.315.504--1:scovhsp_avg=51.9:scovhsp_max=51.9:scovhsp_min=51.9:scovhsp_std=0:scovhsp_sum=51.9:send_avg=134.0:send_max=134.0:send_min=134.0:send_std=0:send_sum=134.0:sstart_avg=37.0:sstart_max=37.0:sstart_min=37.0:sstart_std=0:sstart_sum=37.0],(GB_GCA_005779525.1_protein.faa_SXIZ01000123.1_4@PF00015_full_PFAM.459.674:0.323422[&&NHX:Type=GTDB:gtdb_class=c__Gammaproteobacteria:gtdb_domain=d__Bacteria:gtdb_family=f__Methylomonadaceae:gtdb_genus=g__SXIZ01:gtdb_order=o__Methylococcales:gtdb_phylum=p__Proteobacteria:gtdb_species=s__SXIZ01 sp005779525:heptad=MCP-36H:species=d__Bacteria_p__Proteobacteria_c__Gammaproteobacteria_o__Methylococcales_f__Methylomonadaceae_g__SXIZ01_s__SXIZ01 sp005779525],f431fe70-4d40-496a-8703-2d53f5a7e416_6@MCPsignal.218.274:0.00183814[&&NHX:Sample=rhiztom2:Type=capture:capture_class=c__Gammaproteobacteria:capture_domain=d__Bacteria:capture_family=f__Burkholderiaceae:capture_genus=g__Rhodoferax:capture_order=o__Burkholderiales:capture_phylum=p__Proteobacteria:capture_species=s__Rhodoferax sp903945325:heptad=MCP-36H])0.892:0.0511033[&&NHX:Sample_counter=rhiztom2--1:Type_counter=GTDB--1||capture--1:capture_class_counter=c__Gammaproteobacteria--1:capture_domain_counter=d__Bacteria--1:capture_family_counter=f__Burkholderiaceae--1:capture_genus_counter=g__Rhodoferax--1:capture_order_counter=o__Burkholderiales--1:capture_phylum_counter=p__Proteobacteria--1:capture_species_counter=s__Rhodoferax sp903945325--1:gtdb_class_counter=c__Gammaproteobacteria--1:gtdb_domain_counter=d__Bacteria--1:gtdb_family_counter=f__Methylomonadaceae--1:gtdb_genus_counter=g__SXIZ01--1:gtdb_order_counter=o__Methylococcales--1:gtdb_phylum_counter=p__Proteobacteria--1:gtdb_species_counter=s__SXIZ01 sp005779525--1:heptad_counter=MCP-36H--2:lbd_counter=:lca_tree=s__SXIZ01 sp005779525:name=N1195920:ref_name_counter=])0.472:0.0174782[&&NHX:Sample_counter=rhizpot1--4||rhizpot3--2||rhiztom2--1:Type_counter=GTDB--1||capture--7:besthit_avg=59.0:besthit_max=59.0:besthit_min=59.0:besthit_std=0:besthit_sum=59.0:bitscore_avg=94.0:bitscore_max=94.0:bitscore_min=94.0:bitscore_std=0:bitscore_sum=94.0:capture_class_counter=c__Gammaproteobacteria--7:capture_domain_counter=d__Bacteria--7:capture_family_counter=f__Burkholderiaceae--6||f__Enterobacteriaceae--1:capture_genus_counter=g__Achromobacter--1||g__Aquabacterium--3||g__Pantoea--1||g__Rhodoferax--2:capture_order_counter=o__Burkholderiales--6||o__Enterobacterales--1:capture_phylum_counter=p__Proteobacteria--7:capture_species_counter=s__Achromobacter aegrifaciens--1||s__Aquabacterium sp002339015--3||s__Pantoea sp002359495--1||s__Rhodoferax sp903945325--2:evalue_avg=5.49e-25:evalue_max=5.49e-25:evalue_min=5.49e-25:evalue_std=0:evalue_sum=5.49e-25:gapopen_avg=2.0:gapopen_max=2.0:gapopen_min=2.0:gapopen_std=0:gapopen_sum=2.0:gtdb_class_counter=c__Gammaproteobacteria--1:gtdb_domain_counter=d__Bacteria--1:gtdb_family_counter=f__Methylomonadaceae--1:gtdb_genus_counter=g__SXIZ01--1:gtdb_order_counter=o__Methylococcales--1:gtdb_phylum_counter=p__Proteobacteria--1:gtdb_species_counter=s__SXIZ01 sp005779525--1:heptad_counter=MCP-36H--8:lbd_counter=:lca_tree=s__SXIZ01 sp005779525:length_avg=100.0:length_max=100.0:length_min=100.0:length_std=0:length_sum=100.0:mismatch_avg=36.0:mismatch_max=36.0:mismatch_min=36.0:mismatch_std=0:mismatch_sum=36.0:name=N1195921:qcovhsp_avg=100.0:qcovhsp_max=100.0:qcovhsp_min=100.0:qcovhsp_std=0:qcovhsp_sum=100.0:qend_avg=97.0:qend_max=97.0:qend_min=97.0:qend_std=0:qend_sum=97.0:qstart_avg=1.0:qstart_max=1.0:qstart_min=1.0:qstart_std=0:qstart_sum=1.0:ref_name_counter=RS_GCF_015352955.1_protein.faa_NZ_JACYOX010000002.1_47@PF00015_full_PFAM.315.504--1:scovhsp_avg=51.9:scovhsp_max=51.9:scovhsp_min=51.9:scovhsp_std=0:scovhsp_sum=51.9:send_avg=134.0:send_max=134.0:send_min=134.0:send_std=0:send_sum=134.0:sstart_avg=37.0:sstart_max=37.0:sstart_min=37.0:sstart_std=0:sstart_sum=37.0])0:5e-09[&&NHX:Sample_counter=rhizpot1--4||rhizpot2--1||rhizpot3--4||rhiztom2--1:Type_counter=GTDB--1||capture--10:besthit_avg=59.0:besthit_max=59.0:besthit_min=59.0:besthit_std=0:besthit_sum=59.0:bitscore_avg=94.0:bitscore_max=94.0:bitscore_min=94.0:bitscore_std=0:bitscore_sum=94.0:capture_class_counter=c__Gammaproteobacteria--10:capture_domain_counter=d__Bacteria--10:capture_family_counter=f__Burkholderiaceae--9||f__Enterobacteriaceae--1:capture_genus_counter=g__Achromobacter--1||g__Aquabacterium--5||g__Pantoea--1||g__Rhodoferax--3:capture_order_counter=o__Burkholderiales--9||o__Enterobacterales--1:capture_phylum_counter=p__Proteobacteria--10:capture_species_counter=s__Achromobacter aegrifaciens--1||s__Aquabacterium sp002339015--5||s__Pantoea sp002359495--1||s__Rhodoferax sp903945325--3:evalue_avg=5.49e-25:evalue_max=5.49e-25:evalue_min=5.49e-25:evalue_std=0:evalue_sum=5.49e-25:gapopen_avg=2.0:gapopen_max=2.0:gapopen_min=2.0:gapopen_std=0:gapopen_sum=2.0:gtdb_class_counter=c__Gammaproteobacteria--1:gtdb_domain_counter=d__Bacteria--1:gtdb_family_counter=f__Methylomonadaceae--1:gtdb_genus_counter=g__SXIZ01--1:gtdb_order_counter=o__Methylococcales--1:gtdb_phylum_counter=p__Proteobacteria--1:gtdb_species_counter=s__SXIZ01 sp005779525--1:heptad_counter=MCP-36H--11:lbd_counter=:lca_tree=s__SXIZ01 sp005779525:length_avg=100.0:length_max=100.0:length_min=100.0:length_std=0:length_sum=100.0:mismatch_avg=36.0:mismatch_max=36.0:mismatch_min=36.0:mismatch_std=0:mismatch_sum=36.0:name=N1195922:qcovhsp_avg=100.0:qcovhsp_max=100.0:qcovhsp_min=100.0:qcovhsp_std=0:qcovhsp_sum=100.0:qend_avg=97.0:qend_max=97.0:qend_min=97.0:qend_std=0:qend_sum=97.0:qstart_avg=1.0:qstart_max=1.0:qstart_min=1.0:qstart_std=0:qstart_sum=1.0:ref_name_counter=RS_GCF_015352955.1_protein.faa_NZ_JACYOX010000002.1_47@PF00015_full_PFAM.315.504--1:scovhsp_avg=51.9:scovhsp_max=51.9:scovhsp_min=51.9:scovhsp_std=0:scovhsp_sum=51.9:send_avg=134.0:send_max=134.0:send_min=134.0:send_std=0:send_sum=134.0:sstart_avg=37.0:sstart_max=37.0:sstart_min=37.0:sstart_std=0:sstart_sum=37.0])0.888:0.00576093[&&NHX:Sample_counter=rhizpot1--40||rhizpot2--5||rhizpot3--40||rhiztom1--2||rhiztom2--2||rhiztom3--1:Type_counter=GTDB--1||capture--90:besthit_avg=82.8027027027027:besthit_max=91.6:besthit_min=59.0:besthit_std=6.167229095364847:besthit_sum=3063.7000000000003:bitscore_avg=184.67567567567568:bitscore_max=222.0:bitscore_min=94.0:bitscore_std=31.39537656518344:bitscore_sum=6833.0:capture_class_counter=c__Alphaproteobacteria--1||c__Clostridia--1||c__Desulfuromonadia--1||c__Gammaproteobacteria--86||c__Myxococcia--1:capture_domain_counter=d__Bacteria--90:capture_family_counter=f__Beijerinckiaceae--1||f__Burkholderiaceae--77||f__Enterobacteriaceae--7||f__Geobacteraceae--1||f__Lachnospiraceae--1||f__Myxococcaceae--1||f__Nitrincolaceae--1||f__Pseudomonadaceae--1:capture_genus_counter=g__Achromobacter--1||g__Aquabacterium--40||g__Archangium_A--1||g__Choladocola--1||g__Duganella--2||g__Geomonas--1||g__Herbaspirillum--1||g__Hylemonella--15||g__Marinobacterium--1||g__Microvirga--1||g__Noviherbaspirillum_A--1||g__Pantoea--7||g__Pseudomonas--1||g__Pseudorhodoferax--1||g__Ramlibacter--3||g__Rhodoferax--11||g__Sphaerotilus--2:capture_order_counter=o__Burkholderiales--77||o__Enterobacterales--7||o__Geobacterales--1||o__Lachnospirales--1||o__Myxococcales--1||o__Pseudomonadales--2||o__Rhizobiales--1:capture_phylum_counter=p__Desulfobacterota--1||p__Firmicutes_A--1||p__Myxococcota--1||p__Proteobacteria--87:capture_species_counter=s__Achromobacter aegrifaciens--1||s__Aquabacterium sp002339015--36||s__Aquabacterium sp004322345--4||s__Archangium_A sp903905455--1||s__Choladocola sp910579225--1||s__Duganella radicis--2||s__Geomonas propionica--1||s__Herbaspirillum huttiense--1||s__Hylemonella gracilis_B--15||s__Marinobacterium lutimaris--1||s__Microvirga subterranea--1||s__Noviherbaspirillum_A soli--1||s__Pantoea sp002359495--7||s__Pseudomonas knackmussii--1||s__Pseudorhodoferax sp001422405--1||s__Ramlibacter sp013087525--3||s__Rhodoferax sp002943465--1||s__Rhodoferax sp903930255--2||s__Rhodoferax sp903945325--8||s__Sphaerotilus sulfidivorans--2:evalue_avg=1.4837837841029584e-26:evalue_max=5.49e-25:evalue_min=1.57e-74:evalue_std=9.025504403010185e-26:evalue_sum=5.490000001180946e-25:gapopen_avg=0.24324324324324326:gapopen_max=2.0:gapopen_min=0.0:gapopen_std=0.49471683289003304:gapopen_sum=9.0:gtdb_class_counter=c__Gammaproteobacteria--1:gtdb_domain_counter=d__Bacteria--1:gtdb_family_counter=f__Methylomonadaceae--1:gtdb_genus_counter=g__SXIZ01--1:gtdb_order_counter=o__Methylococcales--1:gtdb_phylum_counter=p__Proteobacteria--1:gtdb_species_counter=s__SXIZ01 sp005779525--1:heptad_counter=MCP-36H--91:lbd_counter=:lca_tree=s__SXIZ01 sp005779525:length_avg=130.2972972972973:length_max=156.0:length_min=74.0:length_std=22.955106990317795:length_sum=4821.0:mismatch_avg=22.45945945945946:mismatch_max=43.0:mismatch_min=7.0:mismatch_std=8.989483345043297:mismatch_sum=831.0:name=N1195923:qcovhsp_avg=99.32702702702704:qcovhsp_max=100.0:qcovhsp_min=96.2:qcovhsp_std=1.0018451445676084:qcovhsp_sum=3675.1000000000004:qend_avg=130.72972972972974:qend_max=156.0:qend_min=74.0:qend_std=23.083963467510713:qend_sum=4837.0:qstart_avg=1.6216216216216217:qstart_max=6.0:qstart_min=1.0:qstart_std=1.3814515584733358:qstart_sum=60.0:ref_name_counter=GB_GCA_001899795.1_protein.faa_MKWO01000007.1_232@PF00015_full_PFAM.316.506--4||GB_GCA_002412495.1_protein.faa_DHVE01000004.1_3@PF00015_full_PFAM.584.782--4||GB_GCA_003133225.1_protein.faa_PKWL01000036.1_5@PF00015_full_PFAM.315.500--1||GB_GCA_003133225.1_protein.faa_PKWL01000119.1_139@PF00015_full_PFAM.314.509--8||GB_GCA_005240145.1_protein.faa_SBAS01000109.1_2@PF00015_full_PFAM.447.640--3||GB_GCA_014379395.1_protein.faa_JACMLV010000108.1_6@PF00015_full_PFAM.1.141--1||GB_GCA_016708955.1_protein.faa_JADJES010000013.1_13@PF00015_full_PFAM.316.413--1||GB_GCA_018241985.1_protein.faa_JAFECV010000001.1_8@PF00015_full_PFAM.547.742--4||GB_GCA_018823025.1_protein.faa_JAHJJI010000115.1_5@PF00015_full_PFAM.694.904--4||RS_GCF_000577615.1_protein.faa_NZ_CBXX010000009.1_22@PF00015_full_PFAM.314.508--2||RS_GCF_005047655.1_protein.faa_NZ_SUKF01000002.1_42@PF00015_full_PFAM.731.932--1||RS_GCF_015352955.1_protein.faa_NZ_JACYOX010000002.1_47@PF00015_full_PFAM.315.504--1||RS_GCF_016632335.1_protein.faa_NZ_JAEPBG010000004.1_200@PF00015_full_PFAM.317.526--2||RS_GCF_900129825.1_protein.faa_NZ_FQWZ01000001.1_155@PF00015_full_PFAM.801.987--1:scovhsp_avg=67.8162162162162:scovhsp_max=82.1:scovhsp_min=50.3:scovhsp_std=10.43374635799927:scovhsp_sum=2509.2:send_avg=152.21621621621622:send_max=167.0:send_min=80.0:send_std=21.879893275099167:send_sum=5632.0:sstart_avg=23.054054054054053:sstart_max=70.0:sstart_min=7.0:sstart_std=15.765549548066904:sstart_sum=853.0])0:5e-09[&&NHX:Sample_counter=rhizpot1--41||rhizpot2--5||rhizpot3--41||rhiztom1--2||rhiztom2--2||rhiztom3--1:Type_counter=GTDB--1||capture--92:besthit_avg=83.22307692307695:besthit_max=92.2:besthit_min=59.0:besthit_std=6.282032085679448:besthit_sum=3245.7000000000007:bitscore_avg=183.89743589743588:bitscore_max=222.0:bitscore_min=94.0:bitscore_std=30.879046610414502:bitscore_sum=7172.0:capture_class_counter=c__Alphaproteobacteria--1||c__Clostridia--1||c__Desulfuromonadia--1||c__Gammaproteobacteria--88||c__Myxococcia--1:capture_domain_counter=d__Bacteria--92:capture_family_counter=f__Beijerinckiaceae--1||f__Burkholderiaceae--79||f__Enterobacteriaceae--7||f__Geobacteraceae--1||f__Lachnospiraceae--1||f__Myxococcaceae--1||f__Nitrincolaceae--1||f__Pseudomonadaceae--1:capture_genus_counter=g__Achromobacter--1||g__Aquabacterium--42||g__Archangium_A--1||g__Choladocola--1||g__Duganella--2||g__Geomonas--1||g__Herbaspirillum--1||g__Hylemonella--15||g__Marinobacterium--1||g__Microvirga--1||g__Noviherbaspirillum_A--1||g__Pantoea--7||g__Pseudomonas--1||g__Pseudorhodoferax--1||g__Ramlibacter--3||g__Rhodoferax--11||g__Sphaerotilus--2:capture_order_counter=o__Burkholderiales--79||o__Enterobacterales--7||o__Geobacterales--1||o__Lachnospirales--1||o__Myxococcales--1||o__Pseudomonadales--2||o__Rhizobiales--1:capture_phylum_counter=p__Desulfobacterota--1||p__Firmicutes_A--1||p__Myxococcota--1||p__Proteobacteria--89:capture_species_counter=s__Achromobacter aegrifaciens--1||s__Aquabacterium sp002339015--38||s__Aquabacterium sp004322345--4||s__Archangium_A sp903905455--1||s__Choladocola sp910579225--1||s__Duganella radicis--2||s__Geomonas propionica--1||s__Herbaspirillum huttiense--1||s__Hylemonella gracilis_B--15||s__Marinobacterium lutimaris--1||s__Microvirga subterranea--1||s__Noviherbaspirillum_A soli--1||s__Pantoea sp002359495--7||s__Pseudomonas knackmussii--1||s__Pseudorhodoferax sp001422405--1||s__Ramlibacter sp013087525--3||s__Rhodoferax sp002943465--1||s__Rhodoferax sp903930255--2||s__Rhodoferax sp903945325--8||s__Sphaerotilus sulfidivorans--2:evalue_avg=1.4076923079951142e-26:evalue_max=5.49e-25:evalue_min=1.57e-74:evalue_std=8.791035643849519e-26:evalue_sum=5.490000001180946e-25:gapopen_avg=0.23076923076923078:gapopen_max=2.0:gapopen_min=0.0:gapopen_std=0.48458003855419207:gapopen_sum=9.0:gtdb_class_counter=c__Gammaproteobacteria--1:gtdb_domain_counter=d__Bacteria--1:gtdb_family_counter=f__Methylomonadaceae--1:gtdb_genus_counter=g__SXIZ01--1:gtdb_order_counter=o__Methylococcales--1:gtdb_phylum_counter=p__Proteobacteria--1:gtdb_species_counter=s__SXIZ01 sp005779525--1:heptad_counter=MCP-36H--93:lbd_counter=:lca_tree=s__SXIZ01 sp005779525:length_avg=129.25641025641025:length_max=156.0:length_min=74.0:length_std=22.872320606631142:length_sum=5041.0:mismatch_avg=21.82051282051282:mismatch_max=43.0:mismatch_min=7.0:mismatch_std=9.193452460917339:mismatch_sum=851.0:name=N1195924:qcovhsp_avg=99.34102564102564:qcovhsp_max=100.0:qcovhsp_min=96.2:qcovhsp_std=0.9813304472468262:qcovhsp_sum=3874.2999999999997:qend_avg=129.66666666666666:qend_max=156.0:qend_min=74.0:qend_std=23.014107039097073:qend_sum=5057.0:qstart_avg=1.5897435897435896:qstart_max=6.0:qstart_min=1.0:qstart_std=1.3517619830574485:qstart_sum=62.0:ref_name_counter=GB_GCA_001899795.1_protein.faa_MKWO01000007.1_232@PF00015_full_PFAM.316.506--4||GB_GCA_002412495.1_protein.faa_DHVE01000004.1_3@PF00015_full_PFAM.584.782--6||GB_GCA_003133225.1_protein.faa_PKWL01000036.1_5@PF00015_full_PFAM.315.500--1||GB_GCA_003133225.1_protein.faa_PKWL01000119.1_139@PF00015_full_PFAM.314.509--8||GB_GCA_005240145.1_protein.faa_SBAS01000109.1_2@PF00015_full_PFAM.447.640--3||GB_GCA_014379395.1_protein.faa_JACMLV010000108.1_6@PF00015_full_PFAM.1.141--1||GB_GCA_016708955.1_protein.faa_JADJES010000013.1_13@PF00015_full_PFAM.316.413--1||GB_GCA_018241985.1_protein.faa_JAFECV010000001.1_8@PF00015_full_PFAM.547.742--4||GB_GCA_018823025.1_protein.faa_JAHJJI010000115.1_5@PF00015_full_PFAM.694.904--4||RS_GCF_000577615.1_protein.faa_NZ_CBXX010000009.1_22@PF00015_full_PFAM.314.508--2||RS_GCF_005047655.1_protein.faa_NZ_SUKF01000002.1_42@PF00015_full_PFAM.731.932--1||RS_GCF_015352955.1_protein.faa_NZ_JACYOX010000002.1_47@PF00015_full_PFAM.315.504--1||RS_GCF_016632335.1_protein.faa_NZ_JAEPBG010000004.1_200@PF00015_full_PFAM.317.526--2||RS_GCF_900129825.1_protein.faa_NZ_FQWZ01000001.1_155@PF00015_full_PFAM.801.987--1:scovhsp_avg=67.18717948717948:scovhsp_max=82.1:scovhsp_min=50.3:scovhsp_std=10.5598090963401:scovhsp_sum=2620.2999999999997:send_avg=150.56410256410257:send_max=167.0:send_min=80.0:send_std=22.554956126845838:send_sum=5872.0:sstart_avg=22.435897435897434:sstart_max=70.0:sstart_min=7.0:sstart_std=15.57966770775104:sstart_sum=875.0])0:5e-09[&&NHX:Sample_counter=rhizpot1--44||rhizpot2--5||rhizpot3--42||rhiztom1--2||rhiztom2--2||rhiztom3--1:Type_counter=GTDB--1||capture--96:besthit_avg=83.0475:besthit_max=92.2:besthit_min=59.0:besthit_std=6.299612828965903:besthit_sum=3321.9:bitscore_avg=183.125:bitscore_max=222.0:bitscore_min=94.0:bitscore_std=30.86960790660763:bitscore_sum=7325.0:capture_class_counter=c__Alphaproteobacteria--1||c__Clostridia--1||c__Desulfuromonadia--1||c__Gammaproteobacteria--92||c__Myxococcia--1:capture_domain_counter=d__Bacteria--96:capture_family_counter=f__Beijerinckiaceae--1||f__Burkholderiaceae--83||f__Enterobacteriaceae--7||f__Geobacteraceae--1||f__Lachnospiraceae--1||f__Myxococcaceae--1||f__Nitrincolaceae--1||f__Pseudomonadaceae--1:capture_genus_counter=g__Achromobacter--1||g__Aquabacterium--46||g__Archangium_A--1||g__Choladocola--1||g__Duganella--2||g__Geomonas--1||g__Herbaspirillum--1||g__Hylemonella--15||g__Marinobacterium--1||g__Microvirga--1||g__Noviherbaspirillum_A--1||g__Pantoea--7||g__Pseudomonas--1||g__Pseudorhodoferax--1||g__Ramlibacter--3||g__Rhodoferax--11||g__Sphaerotilus--2:capture_order_counter=o__Burkholderiales--83||o__Enterobacterales--7||o__Geobacterales--1||o__Lachnospirales--1||o__Myxococcales--1||o__Pseudomonadales--2||o__Rhizobiales--1:capture_phylum_counter=p__Desulfobacterota--1||p__Firmicutes_A--1||p__Myxococcota--1||p__Proteobacteria--93:capture_species_counter=s__Achromobacter aegrifaciens--1||s__Aquabacterium sp002339015--41||s__Aquabacterium sp004322345--5||s__Archangium_A sp903905455--1||s__Choladocola sp910579225--1||s__Duganella radicis--2||s__Geomonas propionica--1||s__Herbaspirillum huttiense--1||s__Hylemonella gracilis_B--15||s__Marinobacterium lutimaris--1||s__Microvirga subterranea--1||s__Noviherbaspirillum_A soli--1||s__Pantoea sp002359495--7||s__Pseudomonas knackmussii--1||s__Pseudorhodoferax sp001422405--1||s__Ramlibacter sp013087525--3||s__Rhodoferax sp002943465--1||s__Rhodoferax sp903930255--2||s__Rhodoferax sp903945325--8||s__Sphaerotilus sulfidivorans--2:evalue_avg=1.3725000002952363e-26:evalue_max=5.49e-25:evalue_min=1.57e-74:evalue_std=8.680452177114322e-26:evalue_sum=5.490000001180946e-25:gapopen_avg=0.3:gapopen_max=3.0:gapopen_min=0.0:gapopen_std=0.6484695987575828:gapopen_sum=12.0:gtdb_class_counter=c__Gammaproteobacteria--1:gtdb_domain_counter=d__Bacteria--1:gtdb_family_counter=f__Methylomonadaceae--1:gtdb_genus_counter=g__SXIZ01--1:gtdb_order_counter=o__Methylococcales--1:gtdb_phylum_counter=p__Proteobacteria--1:gtdb_species_counter=s__SXIZ01 sp005779525--1:heptad_counter=MCP-36H--97:lbd_counter=:lca_tree=s__SXIZ01 sp005779525:length_avg=129.275:length_max=156.0:length_min=74.0:length_std=22.57748765292429:length_sum=5171.0:mismatch_avg=21.85:mismatch_max=43.0:mismatch_min=7.0:mismatch_std=9.07673837274048:mismatch_sum=874.0:name=N1195925:qcovhsp_avg=99.3575:qcovhsp_max=100.0:qcovhsp_min=96.2:qcovhsp_std=0.9742551395415247:qcovhsp_sum=3974.3:qend_avg=129.6:qend_max=156.0:qend_min=74.0:qend_std=22.721050896605856:qend_sum=5184.0:qstart_avg=1.575:qstart_max=6.0:qstart_min=1.0:qstart_std=1.3375733864362598:qstart_sum=63.0:ref_name_counter=GB_GCA_001899795.1_protein.faa_MKWO01000007.1_232@PF00015_full_PFAM.316.506--4||GB_GCA_002412495.1_protein.faa_DHVE01000004.1_3@PF00015_full_PFAM.584.782--6||GB_GCA_003133225.1_protein.faa_PKWL01000036.1_5@PF00015_full_PFAM.315.500--1||GB_GCA_003133225.1_protein.faa_PKWL01000119.1_139@PF00015_full_PFAM.314.509--8||GB_GCA_005240145.1_protein.faa_SBAS01000109.1_2@PF00015_full_PFAM.447.640--3||GB_GCA_014379395.1_protein.faa_JACMLV010000108.1_6@PF00015_full_PFAM.1.141--1||GB_GCA_016708955.1_protein.faa_JADJES010000013.1_13@PF00015_full_PFAM.316.413--1||GB_GCA_018241985.1_protein.faa_JAFECV010000001.1_8@PF00015_full_PFAM.547.742--4||GB_GCA_018823025.1_protein.faa_JAHJJI010000115.1_5@PF00015_full_PFAM.694.904--4||RS_GCF_000577615.1_protein.faa_NZ_CBXX010000009.1_22@PF00015_full_PFAM.314.508--2||RS_GCF_005047655.1_protein.faa_NZ_SUKF01000002.1_42@PF00015_full_PFAM.731.932--2||RS_GCF_015352955.1_protein.faa_NZ_JACYOX010000002.1_47@PF00015_full_PFAM.315.504--1||RS_GCF_016632335.1_protein.faa_NZ_JAEPBG010000004.1_200@PF00015_full_PFAM.317.526--2||RS_GCF_900129825.1_protein.faa_NZ_FQWZ01000001.1_155@PF00015_full_PFAM.801.987--1:scovhsp_avg=67.0625:scovhsp_max=82.1:scovhsp_min=50.3:scovhsp_std=10.453331882031557:scovhsp_sum=2682.5:send_avg=150.75:send_max=167.0:send_min=80.0:send_std=22.29493445974001:send_sum=6030.0:sstart_avg=22.725:sstart_max=70.0:sstart_min=7.0:sstart_std=15.48694652991715:sstart_sum=909.0])0.875:0.0180525[&&NHX:Sample_counter=rhizpot1--47||rhizpot2--5||rhizpot3--43||rhiztom1--2||rhiztom2--2||rhiztom3--1:Type_counter=GTDB--1||capture--100:besthit_avg=83.45348837209303:besthit_max=92.2:besthit_min=59.0:besthit_std=6.263550979664935:besthit_sum=3588.5000000000005:bitscore_avg=182.72093023255815:bitscore_max=222.0:bitscore_min=94.0:bitscore_std=29.925562875237254:bitscore_sum=7857.0:capture_class_counter=c__Alphaproteobacteria--1||c__Clostridia--1||c__Desulfuromonadia--1||c__Gammaproteobacteria--96||c__Myxococcia--1:capture_domain_counter=d__Bacteria--100:capture_family_counter=f__Beijerinckiaceae--1||f__Burkholderiaceae--87||f__Enterobacteriaceae--7||f__Geobacteraceae--1||f__Lachnospiraceae--1||f__Myxococcaceae--1||f__Nitrincolaceae--1||f__Pseudomonadaceae--1:capture_genus_counter=g__Achromobacter--1||g__Aquabacterium--50||g__Archangium_A--1||g__Choladocola--1||g__Duganella--2||g__Geomonas--1||g__Herbaspirillum--1||g__Hylemonella--15||g__Marinobacterium--1||g__Microvirga--1||g__Noviherbaspirillum_A--1||g__Pantoea--7||g__Pseudomonas--1||g__Pseudorhodoferax--1||g__Ramlibacter--3||g__Rhodoferax--11||g__Sphaerotilus--2:capture_order_counter=o__Burkholderiales--87||o__Enterobacterales--7||o__Geobacterales--1||o__Lachnospirales--1||o__Myxococcales--1||o__Pseudomonadales--2||o__Rhizobiales--1:capture_phylum_counter=p__Desulfobacterota--1||p__Firmicutes_A--1||p__Myxococcota--1||p__Proteobacteria--97:capture_species_counter=s__Achromobacter aegrifaciens--1||s__Aquabacterium sp002339015--45||s__Aquabacterium sp004322345--5||s__Archangium_A sp903905455--1||s__Choladocola sp910579225--1||s__Duganella radicis--2||s__Geomonas propionica--1||s__Herbaspirillum huttiense--1||s__Hylemonella gracilis_B--15||s__Marinobacterium lutimaris--1||s__Microvirga subterranea--1||s__Noviherbaspirillum_A soli--1||s__Pantoea sp002359495--7||s__Pseudomonas knackmussii--1||s__Pseudorhodoferax sp001422405--1||s__Ramlibacter sp013087525--3||s__Rhodoferax sp002943465--1||s__Rhodoferax sp903930255--2||s__Rhodoferax sp903945325--8||s__Sphaerotilus sulfidivorans--2:evalue_avg=1.2767441863211502e-26:evalue_max=5.49e-25:evalue_min=1.57e-74:evalue_std=8.372171511217117e-26:evalue_sum=5.490000001180946e-25:gapopen_avg=0.27906976744186046:gapopen_max=3.0:gapopen_min=0.0:gapopen_std=0.6296477244629517:gapopen_sum=12.0:gtdb_class_counter=c__Gammaproteobacteria--1:gtdb_domain_counter=d__Bacteria--1:gtdb_family_counter=f__Methylomonadaceae--1:gtdb_genus_counter=g__SXIZ01--1:gtdb_order_counter=o__Methylococcales--1:gtdb_phylum_counter=p__Proteobacteria--1:gtdb_species_counter=s__SXIZ01 sp005779525--1:heptad_counter=MCP-36H--101:lbd_counter=:lca_tree=s__SXIZ01 sp005779525:length_avg=128.32558139534885:length_max=156.0:length_min=74.0:length_std=22.153921431046445:length_sum=5518.0:mismatch_avg=21.232558139534884:mismatch_max=43.0:mismatch_min=7.0:mismatch_std=9.06284200484995:mismatch_sum=913.0:name=N1195926:qcovhsp_avg=99.40232558139536:qcovhsp_max=100.0:qcovhsp_min=96.2:qcovhsp_std=0.953312114006196:qcovhsp_sum=4274.3:qend_avg=128.62790697674419:qend_max=156.0:qend_min=74.0:qend_std=22.30313159285672:qend_sum=5531.0:qstart_avg=1.5348837209302326:qstart_max=6.0:qstart_min=1.0:qstart_std=1.2974120248971528:qstart_sum=66.0:ref_name_counter=GB_GCA_001899795.1_protein.faa_MKWO01000007.1_232@PF00015_full_PFAM.316.506--4||GB_GCA_002412495.1_protein.faa_DHVE01000004.1_3@PF00015_full_PFAM.584.782--9||GB_GCA_003133225.1_protein.faa_PKWL01000036.1_5@PF00015_full_PFAM.315.500--1||GB_GCA_003133225.1_protein.faa_PKWL01000119.1_139@PF00015_full_PFAM.314.509--8||GB_GCA_005240145.1_protein.faa_SBAS01000109.1_2@PF00015_full_PFAM.447.640--3||GB_GCA_014379395.1_protein.faa_JACMLV010000108.1_6@PF00015_full_PFAM.1.141--1||GB_GCA_016708955.1_protein.faa_JADJES010000013.1_13@PF00015_full_PFAM.316.413--1||GB_GCA_018241985.1_protein.faa_JAFECV010000001.1_8@PF00015_full_PFAM.547.742--4||GB_GCA_018823025.1_protein.faa_JAHJJI010000115.1_5@PF00015_full_PFAM.694.904--4||RS_GCF_000577615.1_protein.faa_NZ_CBXX010000009.1_22@PF00015_full_PFAM.314.508--2||RS_GCF_005047655.1_protein.faa_NZ_SUKF01000002.1_42@PF00015_full_PFAM.731.932--2||RS_GCF_015352955.1_protein.faa_NZ_JACYOX010000002.1_47@PF00015_full_PFAM.315.504--1||RS_GCF_016632335.1_protein.faa_NZ_JAEPBG010000004.1_200@PF00015_full_PFAM.317.526--2||RS_GCF_900129825.1_protein.faa_NZ_FQWZ01000001.1_155@PF00015_full_PFAM.801.987--1:scovhsp_avg=66.45813953488373:scovhsp_max=82.1:scovhsp_min=50.3:scovhsp_std=10.381261336294708:scovhsp_sum=2857.7000000000003:send_avg=149.0:send_max=167.0:send_min=80.0:send_std=22.55047249003465:send_sum=6407.0:sstart_avg=21.906976744186046:sstart_max=70.0:sstart_min=7.0:sstart_std=15.226565059114492:sstart_sum=942.0],GB_GCA_014860395.1_protein.faa_JACZJU010000058.1_16@PF00015_full_PFAM.334.541:0.0883767[&&NHX:Type=GTDB:gtdb_class=c__Gammaproteobacteria:gtdb_domain=d__Bacteria:gtdb_family=f__SG8-39:gtdb_genus=g__2-12-FULL-64-23:gtdb_order=o__Burkholderiales:gtdb_phylum=p__Proteobacteria:gtdb_species=s__2-12-FULL-64-23 sp014860395:heptad=MCP-36H:species=d__Bacteria_p__Proteobacteria_c__Gammaproteobacteria_o__Burkholderiales_f__SG8-39_g__2-12-FULL-64-23_s__2-12-FULL-64-23 sp014860395])0:1.8e-08[&&NHX:Sample_counter=rhizpot1--47||rhizpot2--5||rhizpot3--43||rhiztom1--2||rhiztom2--2||rhiztom3--1:Type_counter=GTDB--2||capture--100:besthit_avg=83.45348837209303:besthit_max=92.2:besthit_min=59.0:besthit_std=6.263550979664935:besthit_sum=3588.5000000000005:bitscore_avg=182.72093023255815:bitscore_max=222.0:bitscore_min=94.0:bitscore_std=29.925562875237254:bitscore_sum=7857.0:capture_class_counter=c__Alphaproteobacteria--1||c__Clostridia--1||c__Desulfuromonadia--1||c__Gammaproteobacteria--96||c__Myxococcia--1:capture_domain_counter=d__Bacteria--100:capture_family_counter=f__Beijerinckiaceae--1||f__Burkholderiaceae--87||f__Enterobacteriaceae--7||f__Geobacteraceae--1||f__Lachnospiraceae--1||f__Myxococcaceae--1||f__Nitrincolaceae--1||f__Pseudomonadaceae--1:capture_genus_counter=g__Achromobacter--1||g__Aquabacterium--50||g__Archangium_A--1||g__Choladocola--1||g__Duganella--2||g__Geomonas--1||g__Herbaspirillum--1||g__Hylemonella--15||g__Marinobacterium--1||g__Microvirga--1||g__Noviherbaspirillum_A--1||g__Pantoea--7||g__Pseudomonas--1||g__Pseudorhodoferax--1||g__Ramlibacter--3||g__Rhodoferax--11||g__Sphaerotilus--2:capture_order_counter=o__Burkholderiales--87||o__Enterobacterales--7||o__Geobacterales--1||o__Lachnospirales--1||o__Myxococcales--1||o__Pseudomonadales--2||o__Rhizobiales--1:capture_phylum_counter=p__Desulfobacterota--1||p__Firmicutes_A--1||p__Myxococcota--1||p__Proteobacteria--97:capture_species_counter=s__Achromobacter aegrifaciens--1||s__Aquabacterium sp002339015--45||s__Aquabacterium sp004322345--5||s__Archangium_A sp903905455--1||s__Choladocola sp910579225--1||s__Duganella radicis--2||s__Geomonas propionica--1||s__Herbaspirillum huttiense--1||s__Hylemonella gracilis_B--15||s__Marinobacterium lutimaris--1||s__Microvirga subterranea--1||s__Noviherbaspirillum_A soli--1||s__Pantoea sp002359495--7||s__Pseudomonas knackmussii--1||s__Pseudorhodoferax sp001422405--1||s__Ramlibacter sp013087525--3||s__Rhodoferax sp002943465--1||s__Rhodoferax sp903930255--2||s__Rhodoferax sp903945325--8||s__Sphaerotilus sulfidivorans--2:evalue_avg=1.2767441863211502e-26:evalue_max=5.49e-25:evalue_min=1.57e-74:evalue_std=8.372171511217117e-26:evalue_sum=5.490000001180946e-25:gapopen_avg=0.27906976744186046:gapopen_max=3.0:gapopen_min=0.0:gapopen_std=0.6296477244629517:gapopen_sum=12.0:gtdb_class_counter=c__Gammaproteobacteria--2:gtdb_domain_counter=d__Bacteria--2:gtdb_family_counter=f__Methylomonadaceae--1||f__SG8-39--1:gtdb_genus_counter=g__2-12-FULL-64-23--1||g__SXIZ01--1:gtdb_order_counter=o__Burkholderiales--1||o__Methylococcales--1:gtdb_phylum_counter=p__Proteobacteria--2:gtdb_species_counter=s__2-12-FULL-64-23 sp014860395--1||s__SXIZ01 sp005779525--1:heptad_counter=MCP-36H--102:lbd_counter=:lca_tree=c__Gammaproteobacteria:length_avg=128.32558139534885:length_max=156.0:length_min=74.0:length_std=22.153921431046445:length_sum=5518.0:mismatch_avg=21.232558139534884:mismatch_max=43.0:mismatch_min=7.0:mismatch_std=9.06284200484995:mismatch_sum=913.0:name=N1195928:qcovhsp_avg=99.40232558139536:qcovhsp_max=100.0:qcovhsp_min=96.2:qcovhsp_std=0.953312114006196:qcovhsp_sum=4274.3:qend_avg=128.62790697674419:qend_max=156.0:qend_min=74.0:qend_std=22.30313159285672:qend_sum=5531.0:qstart_avg=1.5348837209302326:qstart_max=6.0:qstart_min=1.0:qstart_std=1.2974120248971528:qstart_sum=66.0:ref_name_counter=GB_GCA_001899795.1_protein.faa_MKWO01000007.1_232@PF00015_full_PFAM.316.506--4||GB_GCA_002412495.1_protein.faa_DHVE01000004.1_3@PF00015_full_PFAM.584.782--9||GB_GCA_003133225.1_protein.faa_PKWL01000036.1_5@PF00015_full_PFAM.315.500--1||GB_GCA_003133225.1_protein.faa_PKWL01000119.1_139@PF00015_full_PFAM.314.509--8||GB_GCA_005240145.1_protein.faa_SBAS01000109.1_2@PF00015_full_PFAM.447.640--3||GB_GCA_014379395.1_protein.faa_JACMLV010000108.1_6@PF00015_full_PFAM.1.141--1||GB_GCA_016708955.1_protein.faa_JADJES010000013.1_13@PF00015_full_PFAM.316.413--1||GB_GCA_018241985.1_protein.faa_JAFECV010000001.1_8@PF00015_full_PFAM.547.742--4||GB_GCA_018823025.1_protein.faa_JAHJJI010000115.1_5@PF00015_full_PFAM.694.904--4||RS_GCF_000577615.1_protein.faa_NZ_CBXX010000009.1_22@PF00015_full_PFAM.314.508--2||RS_GCF_005047655.1_protein.faa_NZ_SUKF01000002.1_42@PF00015_full_PFAM.731.932--2||RS_GCF_015352955.1_protein.faa_NZ_JACYOX010000002.1_47@PF00015_full_PFAM.315.504--1||RS_GCF_016632335.1_protein.faa_NZ_JAEPBG010000004.1_200@PF00015_full_PFAM.317.526--2||RS_GCF_900129825.1_protein.faa_NZ_FQWZ01000001.1_155@PF00015_full_PFAM.801.987--1:scovhsp_avg=66.45813953488373:scovhsp_max=82.1:scovhsp_min=50.3:scovhsp_std=10.381261336294708:scovhsp_sum=2857.7000000000003:send_avg=149.0:send_max=167.0:send_min=80.0:send_std=22.55047249003465:send_sum=6407.0:sstart_avg=21.906976744186046:sstart_max=70.0:sstart_min=7.0:sstart_std=15.226565059114492:sstart_sum=942.0])0.795:0.0084397[&&NHX:Sample_counter=rhizpot1--47||rhizpot2--5||rhizpot3--43||rhiztom1--2||rhiztom2--2||rhiztom3--1:Type_counter=GTDB--2||capture--100:besthit_avg=83.64772727272727:besthit_max=92.2:besthit_min=59.0:besthit_std=6.322955175900601:besthit_sum=3680.5:bitscore_avg=182.1590909090909:bitscore_max=222.0:bitscore_min=94.0:bitscore_std=29.80942818063875:bitscore_sum=8015.0:capture_class_counter=c__Alphaproteobacteria--1||c__Clostridia--1||c__Desulfuromonadia--1||c__Gammaproteobacteria--96||c__Myxococcia--1:capture_domain_counter=d__Bacteria--100:capture_family_counter=f__Beijerinckiaceae--1||f__Burkholderiaceae--87||f__Enterobacteriaceae--7||f__Geobacteraceae--1||f__Lachnospiraceae--1||f__Myxococcaceae--1||f__Nitrincolaceae--1||f__Pseudomonadaceae--1:capture_genus_counter=g__Achromobacter--1||g__Aquabacterium--50||g__Archangium_A--1||g__Choladocola--1||g__Duganella--2||g__Geomonas--1||g__Herbaspirillum--1||g__Hylemonella--15||g__Marinobacterium--1||g__Microvirga--1||g__Noviherbaspirillum_A--1||g__Pantoea--7||g__Pseudomonas--1||g__Pseudorhodoferax--1||g__Ramlibacter--3||g__Rhodoferax--11||g__Sphaerotilus--2:capture_order_counter=o__Burkholderiales--87||o__Enterobacterales--7||o__Geobacterales--1||o__Lachnospirales--1||o__Myxococcales--1||o__Pseudomonadales--2||o__Rhizobiales--1:capture_phylum_counter=p__Desulfobacterota--1||p__Firmicutes_A--1||p__Myxococcota--1||p__Proteobacteria--97:capture_species_counter=s__Achromobacter aegrifaciens--1||s__Aquabacterium sp002339015--45||s__Aquabacterium sp004322345--5||s__Archangium_A sp903905455--1||s__Choladocola sp910579225--1||s__Duganella radicis--2||s__Geomonas propionica--1||s__Herbaspirillum huttiense--1||s__Hylemonella gracilis_B--15||s__Marinobacterium lutimaris--1||s__Microvirga subterranea--1||s__Noviherbaspirillum_A soli--1||s__Pantoea sp002359495--7||s__Pseudomonas knackmussii--1||s__Pseudorhodoferax sp001422405--1||s__Ramlibacter sp013087525--3||s__Rhodoferax sp002943465--1||s__Rhodoferax sp903930255--2||s__Rhodoferax sp903945325--8||s__Sphaerotilus sulfidivorans--2:evalue_avg=1.2477272729956695e-26:evalue_max=5.49e-25:evalue_min=1.57e-74:evalue_std=8.276486408618208e-26:evalue_sum=5.490000001180946e-25:gapopen_avg=0.2727272727272727:gapopen_max=3.0:gapopen_min=0.0:gapopen_std=0.6237037297425073:gapopen_sum=12.0:gtdb_class_counter=c__Gammaproteobacteria--2:gtdb_domain_counter=d__Bacteria--2:gtdb_family_counter=f__Methylomonadaceae--1||f__SG8-39--1:gtdb_genus_counter=g__2-12-FULL-64-23--1||g__SXIZ01--1:gtdb_order_counter=o__Burkholderiales--1||o__Methylococcales--1:gtdb_phylum_counter=p__Proteobacteria--2:gtdb_species_counter=s__2-12-FULL-64-23 sp014860395--1||s__SXIZ01 sp005779525--1:heptad_counter=MCP-36H--102:lbd_counter=:lca_tree=c__Gammaproteobacteria:length_avg=127.68181818181819:length_max=156.0:length_min=74.0:length_std=22.30733816824006:length_sum=5618.0:mismatch_avg=20.931818181818183:mismatch_max=43.0:mismatch_min=7.0:mismatch_std=9.176303474414164:mismatch_sum=921.0:name=N1195929:qcovhsp_avg=99.39318181818182:qcovhsp_max=100.0:qcovhsp_min=96.2:qcovhsp_std=0.9441121650136962:qcovhsp_sum=4373.3:qend_avg=127.97727272727273:qend_max=156.0:qend_min=74.0:qend_std=22.460806832164266:qend_sum=5631.0:qstart_avg=1.5227272727272727:qstart_max=6.0:qstart_min=1.0:qstart_std=1.2847701154181081:qstart_sum=67.0:ref_name_counter=GB_GCA_001899795.1_protein.faa_MKWO01000007.1_232@PF00015_full_PFAM.316.506--4||GB_GCA_002412495.1_protein.faa_DHVE01000004.1_3@PF00015_full_PFAM.584.782--10||GB_GCA_003133225.1_protein.faa_PKWL01000036.1_5@PF00015_full_PFAM.315.500--1||GB_GCA_003133225.1_protein.faa_PKWL01000119.1_139@PF00015_full_PFAM.314.509--8||GB_GCA_005240145.1_protein.faa_SBAS01000109.1_2@PF00015_full_PFAM.447.640--3||GB_GCA_014379395.1_protein.faa_JACMLV010000108.1_6@PF00015_full_PFAM.1.141--1||GB_GCA_016708955.1_protein.faa_JADJES010000013.1_13@PF00015_full_PFAM.316.413--1||GB_GCA_018241985.1_protein.faa_JAFECV010000001.1_8@PF00015_full_PFAM.547.742--4||GB_GCA_018823025.1_protein.faa_JAHJJI010000115.1_5@PF00015_full_PFAM.694.904--4||RS_GCF_000577615.1_protein.faa_NZ_CBXX010000009.1_22@PF00015_full_PFAM.314.508--2||RS_GCF_005047655.1_protein.faa_NZ_SUKF01000002.1_42@PF00015_full_PFAM.731.932--2||RS_GCF_015352955.1_protein.faa_NZ_JACYOX010000002.1_47@PF00015_full_PFAM.315.504--1||RS_GCF_016632335.1_protein.faa_NZ_JAEPBG010000004.1_200@PF00015_full_PFAM.317.526--2||RS_GCF_900129825.1_protein.faa_NZ_FQWZ01000001.1_155@PF00015_full_PFAM.801.987--1:scovhsp_avg=66.09545454545456:scovhsp_max=82.1:scovhsp_min=50.3:scovhsp_std=10.538124685237253:scovhsp_sum=2908.2000000000003:send_avg=148.11363636363637:send_max=167.0:send_min=80.0:send_std=23.04920511073617:send_sum=6517.0:sstart_avg=21.65909090909091:sstart_max=70.0:sstart_min=7.0:sstart_std=15.138036464203124:sstart_sum=953.0],fd26a50b-3115-4342-ba94-1e05d3804c9d_3@MCPsignal.180.252:0.0236864[&&NHX:Sample=rhizpot3:Type=capture:capture_class=c__Gammaproteobacteria:capture_domain=d__Bacteria:capture_family=f__Burkholderiaceae:capture_genus=g__Aquabacterium:capture_order=o__Burkholderiales:capture_phylum=p__Proteobacteria:capture_species=s__Aquabacterium sp002339015:heptad=MCP-36H])0.747:0.0203092[&&NHX:Sample_counter=rhizpot1--47||rhizpot2--5||rhizpot3--44||rhiztom1--2||rhiztom2--2||rhiztom3--1:Type_counter=GTDB--2||capture--101:besthit_avg=83.64772727272727:besthit_max=92.2:besthit_min=59.0:besthit_std=6.322955175900601:besthit_sum=3680.5:bitscore_avg=182.1590909090909:bitscore_max=222.0:bitscore_min=94.0:bitscore_std=29.80942818063875:bitscore_sum=8015.0:capture_class_counter=c__Alphaproteobacteria--1||c__Clostridia--1||c__Desulfuromonadia--1||c__Gammaproteobacteria--97||c__Myxococcia--1:capture_domain_counter=d__Bacteria--101:capture_family_counter=f__Beijerinckiaceae--1||f__Burkholderiaceae--88||f__Enterobacteriaceae--7||f__Geobacteraceae--1||f__Lachnospiraceae--1||f__Myxococcaceae--1||f__Nitrincolaceae--1||f__Pseudomonadaceae--1:capture_genus_counter=g__Achromobacter--1||g__Aquabacterium--51||g__Archangium_A--1||g__Choladocola--1||g__Duganella--2||g__Geomonas--1||g__Herbaspirillum--1||g__Hylemonella--15||g__Marinobacterium--1||g__Microvirga--1||g__Noviherbaspirillum_A--1||g__Pantoea--7||g__Pseudomonas--1||g__Pseudorhodoferax--1||g__Ramlibacter--3||g__Rhodoferax--11||g__Sphaerotilus--2:capture_order_counter=o__Burkholderiales--88||o__Enterobacterales--7||o__Geobacterales--1||o__Lachnospirales--1||o__Myxococcales--1||o__Pseudomonadales--2||o__Rhizobiales--1:capture_phylum_counter=p__Desulfobacterota--1||p__Firmicutes_A--1||p__Myxococcota--1||p__Proteobacteria--98:capture_species_counter=s__Achromobacter aegrifaciens--1||s__Aquabacterium sp002339015--46||s__Aquabacterium sp004322345--5||s__Archangium_A sp903905455--1||s__Choladocola sp910579225--1||s__Duganella radicis--2||s__Geomonas propionica--1||s__Herbaspirillum huttiense--1||s__Hylemonella gracilis_B--15||s__Marinobacterium lutimaris--1||s__Microvirga subterranea--1||s__Noviherbaspirillum_A soli--1||s__Pantoea sp002359495--7||s__Pseudomonas knackmussii--1||s__Pseudorhodoferax sp001422405--1||s__Ramlibacter sp013087525--3||s__Rhodoferax sp002943465--1||s__Rhodoferax sp903930255--2||s__Rhodoferax sp903945325--8||s__Sphaerotilus sulfidivorans--2:evalue_avg=1.2477272729956695e-26:evalue_max=5.49e-25:evalue_min=1.57e-74:evalue_std=8.276486408618208e-26:evalue_sum=5.490000001180946e-25:gapopen_avg=0.2727272727272727:gapopen_max=3.0:gapopen_min=0.0:gapopen_std=0.6237037297425073:gapopen_sum=12.0:gtdb_class_counter=c__Gammaproteobacteria--2:gtdb_domain_counter=d__Bacteria--2:gtdb_family_counter=f__Methylomonadaceae--1||f__SG8-39--1:gtdb_genus_counter=g__2-12-FULL-64-23--1||g__SXIZ01--1:gtdb_order_counter=o__Burkholderiales--1||o__Methylococcales--1:gtdb_phylum_counter=p__Proteobacteria--2:gtdb_species_counter=s__2-12-FULL-64-23 sp014860395--1||s__SXIZ01 sp005779525--1:heptad_counter=MCP-36H--103:lbd_counter=:lca_tree=c__Gammaproteobacteria:length_avg=127.68181818181819:length_max=156.0:length_min=74.0:length_std=22.30733816824006:length_sum=5618.0:mismatch_avg=20.931818181818183:mismatch_max=43.0:mismatch_min=7.0:mismatch_std=9.176303474414164:mismatch_sum=921.0:name=N1195931:qcovhsp_avg=99.39318181818182:qcovhsp_max=100.0:qcovhsp_min=96.2:qcovhsp_std=0.9441121650136962:qcovhsp_sum=4373.3:qend_avg=127.97727272727273:qend_max=156.0:qend_min=74.0:qend_std=22.460806832164266:qend_sum=5631.0:qstart_avg=1.5227272727272727:qstart_max=6.0:qstart_min=1.0:qstart_std=1.2847701154181081:qstart_sum=67.0:ref_name_counter=GB_GCA_001899795.1_protein.faa_MKWO01000007.1_232@PF00015_full_PFAM.316.506--4||GB_GCA_002412495.1_protein.faa_DHVE01000004.1_3@PF00015_full_PFAM.584.782--10||GB_GCA_003133225.1_protein.faa_PKWL01000036.1_5@PF00015_full_PFAM.315.500--1||GB_GCA_003133225.1_protein.faa_PKWL01000119.1_139@PF00015_full_PFAM.314.509--8||GB_GCA_005240145.1_protein.faa_SBAS01000109.1_2@PF00015_full_PFAM.447.640--3||GB_GCA_014379395.1_protein.faa_JACMLV010000108.1_6@PF00015_full_PFAM.1.141--1||GB_GCA_016708955.1_protein.faa_JADJES010000013.1_13@PF00015_full_PFAM.316.413--1||GB_GCA_018241985.1_protein.faa_JAFECV010000001.1_8@PF00015_full_PFAM.547.742--4||GB_GCA_018823025.1_protein.faa_JAHJJI010000115.1_5@PF00015_full_PFAM.694.904--4||RS_GCF_000577615.1_protein.faa_NZ_CBXX010000009.1_22@PF00015_full_PFAM.314.508--2||RS_GCF_005047655.1_protein.faa_NZ_SUKF01000002.1_42@PF00015_full_PFAM.731.932--2||RS_GCF_015352955.1_protein.faa_NZ_JACYOX010000002.1_47@PF00015_full_PFAM.315.504--1||RS_GCF_016632335.1_protein.faa_NZ_JAEPBG010000004.1_200@PF00015_full_PFAM.317.526--2||RS_GCF_900129825.1_protein.faa_NZ_FQWZ01000001.1_155@PF00015_full_PFAM.801.987--1:scovhsp_avg=66.09545454545456:scovhsp_max=82.1:scovhsp_min=50.3:scovhsp_std=10.538124685237253:scovhsp_sum=2908.2000000000003:send_avg=148.11363636363637:send_max=167.0:send_min=80.0:send_std=23.04920511073617:send_sum=6517.0:sstart_avg=21.65909090909091:sstart_max=70.0:sstart_min=7.0:sstart_std=15.138036464203124:sstart_sum=953.0])0:1.3e-08[&&NHX:Sample_counter=rhizpot1--48||rhizpot2--5||rhizpot3--45||rhiztom1--2||rhiztom2--2||rhiztom3--1:Type_counter=GTDB--2||capture--103:besthit_avg=83.64772727272727:besthit_max=92.2:besthit_min=59.0:besthit_std=6.322955175900601:besthit_sum=3680.5:bitscore_avg=182.1590909090909:bitscore_max=222.0:bitscore_min=94.0:bitscore_std=29.80942818063875:bitscore_sum=8015.0:capture_class_counter=c__Alphaproteobacteria--1||c__Clostridia--1||c__Desulfuromonadia--1||c__Gammaproteobacteria--99||c__Myxococcia--1:capture_domain_counter=d__Bacteria--103:capture_family_counter=f__Beijerinckiaceae--1||f__Burkholderiaceae--90||f__Enterobacteriaceae--7||f__Geobacteraceae--1||f__Lachnospiraceae--1||f__Myxococcaceae--1||f__Nitrincolaceae--1||f__Pseudomonadaceae--1:capture_genus_counter=g__Achromobacter--1||g__Aquabacterium--53||g__Archangium_A--1||g__Choladocola--1||g__Duganella--2||g__Geomonas--1||g__Herbaspirillum--1||g__Hylemonella--15||g__Marinobacterium--1||g__Microvirga--1||g__Noviherbaspirillum_A--1||g__Pantoea--7||g__Pseudomonas--1||g__Pseudorhodoferax--1||g__Ramlibacter--3||g__Rhodoferax--11||g__Sphaerotilus--2:capture_order_counter=o__Burkholderiales--90||o__Enterobacterales--7||o__Geobacterales--1||o__Lachnospirales--1||o__Myxococcales--1||o__Pseudomonadales--2||o__Rhizobiales--1:capture_phylum_counter=p__Desulfobacterota--1||p__Firmicutes_A--1||p__Myxococcota--1||p__Proteobacteria--100:capture_species_counter=s__Achromobacter aegrifaciens--1||s__Aquabacterium sp002339015--48||s__Aquabacterium sp004322345--5||s__Archangium_A sp903905455--1||s__Choladocola sp910579225--1||s__Duganella radicis--2||s__Geomonas propionica--1||s__Herbaspirillum huttiense--1||s__Hylemonella gracilis_B--15||s__Marinobacterium lutimaris--1||s__Microvirga subterranea--1||s__Noviherbaspirillum_A soli--1||s__Pantoea sp002359495--7||s__Pseudomonas knackmussii--1||s__Pseudorhodoferax sp001422405--1||s__Ramlibacter sp013087525--3||s__Rhodoferax sp002943465--1||s__Rhodoferax sp903930255--2||s__Rhodoferax sp903945325--8||s__Sphaerotilus sulfidivorans--2:evalue_avg=1.2477272729956695e-26:evalue_max=5.49e-25:evalue_min=1.57e-74:evalue_std=8.276486408618208e-26:evalue_sum=5.490000001180946e-25:gapopen_avg=0.2727272727272727:gapopen_max=3.0:gapopen_min=0.0:gapopen_std=0.6237037297425073:gapopen_sum=12.0:gtdb_class_counter=c__Gammaproteobacteria--2:gtdb_domain_counter=d__Bacteria--2:gtdb_family_counter=f__Methylomonadaceae--1||f__SG8-39--1:gtdb_genus_counter=g__2-12-FULL-64-23--1||g__SXIZ01--1:gtdb_order_counter=o__Burkholderiales--1||o__Methylococcales--1:gtdb_phylum_counter=p__Proteobacteria--2:gtdb_species_counter=s__2-12-FULL-64-23 sp014860395--1||s__SXIZ01 sp005779525--1:heptad_counter=MCP-36H--105:lbd_counter=:lca_tree=c__Gammaproteobacteria:length_avg=127.68181818181819:length_max=156.0:length_min=74.0:length_std=22.30733816824006:length_sum=5618.0:mismatch_avg=20.931818181818183:mismatch_max=43.0:mismatch_min=7.0:mismatch_std=9.176303474414164:mismatch_sum=921.0:name=N1195932:qcovhsp_avg=99.39318181818182:qcovhsp_max=100.0:qcovhsp_min=96.2:qcovhsp_std=0.9441121650136962:qcovhsp_sum=4373.3:qend_avg=127.97727272727273:qend_max=156.0:qend_min=74.0:qend_std=22.460806832164266:qend_sum=5631.0:qstart_avg=1.5227272727272727:qstart_max=6.0:qstart_min=1.0:qstart_std=1.2847701154181081:qstart_sum=67.0:ref_name_counter=GB_GCA_001899795.1_protein.faa_MKWO01000007.1_232@PF00015_full_PFAM.316.506--4||GB_GCA_002412495.1_protein.faa_DHVE01000004.1_3@PF00015_full_PFAM.584.782--10||GB_GCA_003133225.1_protein.faa_PKWL01000036.1_5@PF00015_full_PFAM.315.500--1||GB_GCA_003133225.1_protein.faa_PKWL01000119.1_139@PF00015_full_PFAM.314.509--8||GB_GCA_005240145.1_protein.faa_SBAS01000109.1_2@PF00015_full_PFAM.447.640--3||GB_GCA_014379395.1_protein.faa_JACMLV010000108.1_6@PF00015_full_PFAM.1.141--1||GB_GCA_016708955.1_protein.faa_JADJES010000013.1_13@PF00015_full_PFAM.316.413--1||GB_GCA_018241985.1_protein.faa_JAFECV010000001.1_8@PF00015_full_PFAM.547.742--4||GB_GCA_018823025.1_protein.faa_JAHJJI010000115.1_5@PF00015_full_PFAM.694.904--4||RS_GCF_000577615.1_protein.faa_NZ_CBXX010000009.1_22@PF00015_full_PFAM.314.508--2||RS_GCF_005047655.1_protein.faa_NZ_SUKF01000002.1_42@PF00015_full_PFAM.731.932--2||RS_GCF_015352955.1_protein.faa_NZ_JACYOX010000002.1_47@PF00015_full_PFAM.315.504--1||RS_GCF_016632335.1_protein.faa_NZ_JAEPBG010000004.1_200@PF00015_full_PFAM.317.526--2||RS_GCF_900129825.1_protein.faa_NZ_FQWZ01000001.1_155@PF00015_full_PFAM.801.987--1:scovhsp_avg=66.09545454545456:scovhsp_max=82.1:scovhsp_min=50.3:scovhsp_std=10.538124685237253:scovhsp_sum=2908.2000000000003:send_avg=148.11363636363637:send_max=167.0:send_min=80.0:send_std=23.04920511073617:send_sum=6517.0:sstart_avg=21.65909090909091:sstart_max=70.0:sstart_min=7.0:sstart_std=15.138036464203124:sstart_sum=953.0])0:5e-09[&&NHX:Sample_counter=rhizpot1--49||rhizpot2--5||rhizpot3--46||rhiztom1--2||rhiztom2--2||rhiztom3--1:Type_counter=GTDB--2||capture--105:besthit_avg=83.78:besthit_max=92.2:besthit_min=59.0:besthit_std=6.3133552525938645:besthit_sum=3770.1:bitscore_avg=180.77777777777777:bitscore_max=222.0:bitscore_min=94.0:bitscore_std=30.891223296717744:bitscore_sum=8135.0:capture_class_counter=c__Alphaproteobacteria--1||c__Blastocatellia--1||c__Clostridia--1||c__Desulfuromonadia--1||c__Gammaproteobacteria--100||c__Myxococcia--1:capture_domain_counter=d__Bacteria--105:capture_family_counter=f__Beijerinckiaceae--1||f__Burkholderiaceae--91||f__Enterobacteriaceae--7||f__Geobacteraceae--1||f__Lachnospiraceae--1||f__Myxococcaceae--1||f__Nitrincolaceae--1||f__Pseudomonadaceae--1||f__Pyrinomonadaceae--1:capture_genus_counter=g__Achromobacter--1||g__Aquabacterium--54||g__Archangium_A--1||g__Choladocola--1||g__Duganella--2||g__Geomonas--1||g__Herbaspirillum--1||g__Hylemonella--15||g__JACMLC01--1||g__Marinobacterium--1||g__Microvirga--1||g__Noviherbaspirillum_A--1||g__Pantoea--7||g__Pseudomonas--1||g__Pseudorhodoferax--1||g__Ramlibacter--3||g__Rhodoferax--11||g__Sphaerotilus--2:capture_order_counter=o__Burkholderiales--91||o__Enterobacterales--7||o__Geobacterales--1||o__Lachnospirales--1||o__Myxococcales--1||o__Pseudomonadales--2||o__Pyrinomonadales--1||o__Rhizobiales--1:capture_phylum_counter=p__Acidobacteriota--1||p__Desulfobacterota--1||p__Firmicutes_A--1||p__Myxococcota--1||p__Proteobacteria--101:capture_species_counter=s__Achromobacter aegrifaciens--1||s__Aquabacterium sp002339015--49||s__Aquabacterium sp004322345--5||s__Archangium_A sp903905455--1||s__Choladocola sp910579225--1||s__Duganella radicis--2||s__Geomonas propionica--1||s__Herbaspirillum huttiense--1||s__Hylemonella gracilis_B--15||s__JACMLC01 sp014379795--1||s__Marinobacterium lutimaris--1||s__Microvirga subterranea--1||s__Noviherbaspirillum_A soli--1||s__Pantoea sp002359495--7||s__Pseudomonas knackmussii--1||s__Pseudorhodoferax sp001422405--1||s__Ramlibacter sp013087525--3||s__Rhodoferax sp002943465--1||s__Rhodoferax sp903930255--2||s__Rhodoferax sp903945325--8||s__Sphaerotilus sulfidivorans--2:evalue_avg=1.2200000002635568e-26:evalue_max=5.49e-25:evalue_min=1.57e-74:evalue_std=8.184008797609048e-26:evalue_sum=5.490000001186006e-25:gapopen_avg=0.26666666666666666:gapopen_max=3.0:gapopen_min=0.0:gapopen_std=0.6179143806533247:gapopen_sum=12.0:gtdb_class_counter=c__Gammaproteobacteria--2:gtdb_domain_counter=d__Bacteria--2:gtdb_family_counter=f__Methylomonadaceae--1||f__SG8-39--1:gtdb_genus_counter=g__2-12-FULL-64-23--1||g__SXIZ01--1:gtdb_order_counter=o__Burkholderiales--1||o__Methylococcales--1:gtdb_phylum_counter=p__Proteobacteria--2:gtdb_species_counter=s__2-12-FULL-64-23 sp014860395--1||s__SXIZ01 sp005779525--1:heptad_counter=MCP-36H--107:lbd_counter=:lca_tree=c__Gammaproteobacteria:length_avg=126.55555555555556:length_max=156.0:length_min=74.0:length_std=23.310703311759788:length_sum=5695.0:mismatch_avg=20.644444444444446:mismatch_max=43.0:mismatch_min=7.0:mismatch_std=9.273999714636114:mismatch_sum=929.0:name=N1195933:qcovhsp_avg=99.37777777777778:qcovhsp_max=100.0:qcovhsp_min=96.2:qcovhsp_std=0.9390248541799496:qcovhsp_sum=4472.0:qend_avg=126.86666666666666:qend_max=156.0:qend_min=74.0:qend_std=23.420659101043093:qend_sum=5709.0:qstart_avg=1.5333333333333334:qstart_max=6.0:qstart_min=1.0:qstart_std=1.2720777563426768:qstart_sum=69.0:ref_name_counter=GB_GCA_001899795.1_protein.faa_MKWO01000007.1_232@PF00015_full_PFAM.316.506--4||GB_GCA_002412495.1_protein.faa_DHVE01000004.1_3@PF00015_full_PFAM.584.782--10||GB_GCA_003133225.1_protein.faa_PKWL01000036.1_5@PF00015_full_PFAM.315.500--1||GB_GCA_003133225.1_protein.faa_PKWL01000119.1_139@PF00015_full_PFAM.314.509--8||GB_GCA_005240145.1_protein.faa_SBAS01000109.1_2@PF00015_full_PFAM.447.640--3||GB_GCA_014379395.1_protein.faa_JACMLV010000108.1_6@PF00015_full_PFAM.1.141--1||GB_GCA_016708955.1_protein.faa_JADJES010000013.1_13@PF00015_full_PFAM.316.413--2||GB_GCA_018241985.1_protein.faa_JAFECV010000001.1_8@PF00015_full_PFAM.547.742--4||GB_GCA_018823025.1_protein.faa_JAHJJI010000115.1_5@PF00015_full_PFAM.694.904--4||RS_GCF_000577615.1_protein.faa_NZ_CBXX010000009.1_22@PF00015_full_PFAM.314.508--2||RS_GCF_005047655.1_protein.faa_NZ_SUKF01000002.1_42@PF00015_full_PFAM.731.932--2||RS_GCF_015352955.1_protein.faa_NZ_JACYOX010000002.1_47@PF00015_full_PFAM.315.504--1||RS_GCF_016632335.1_protein.faa_NZ_JAEPBG010000004.1_200@PF00015_full_PFAM.317.526--2||RS_GCF_900129825.1_protein.faa_NZ_FQWZ01000001.1_155@PF00015_full_PFAM.801.987--1:scovhsp_avg=66.39111111111112:scovhsp_max=82.1:scovhsp_min=50.3:scovhsp_std=10.604797846905775:scovhsp_sum=2987.6:send_avg=146.9111111111111:send_max=167.0:send_min=80.0:send_std=24.171566901312925:send_sum=6611.0:sstart_avg=21.57777777777778:sstart_max=70.0:sstart_min=7.0:sstart_std=14.974962268716906:sstart_sum=971.0])0:5e-09[&&NHX:Sample_counter=rhizpot1--49||rhizpot2--5||rhizpot3--47||rhiztom1--2||rhiztom2--2||rhiztom3--1:Type_counter=GTDB--2||capture--106:besthit_avg=83.78:besthit_max=92.2:besthit_min=59.0:besthit_std=6.3133552525938645:besthit_sum=3770.1:bitscore_avg=180.77777777777777:bitscore_max=222.0:bitscore_min=94.0:bitscore_std=30.891223296717744:bitscore_sum=8135.0:capture_class_counter=c__Alphaproteobacteria--1||c__Blastocatellia--1||c__Clostridia--1||c__Desulfuromonadia--1||c__Gammaproteobacteria--101||c__Myxococcia--1:capture_domain_counter=d__Bacteria--106:capture_family_counter=f__Beijerinckiaceae--1||f__Burkholderiaceae--92||f__Enterobacteriaceae--7||f__Geobacteraceae--1||f__Lachnospiraceae--1||f__Myxococcaceae--1||f__Nitrincolaceae--1||f__Pseudomonadaceae--1||f__Pyrinomonadaceae--1:capture_genus_counter=g__Achromobacter--1||g__Aquabacterium--55||g__Archangium_A--1||g__Choladocola--1||g__Duganella--2||g__Geomonas--1||g__Herbaspirillum--1||g__Hylemonella--15||g__JACMLC01--1||g__Marinobacterium--1||g__Microvirga--1||g__Noviherbaspirillum_A--1||g__Pantoea--7||g__Pseudomonas--1||g__Pseudorhodoferax--1||g__Ramlibacter--3||g__Rhodoferax--11||g__Sphaerotilus--2:capture_order_counter=o__Burkholderiales--92||o__Enterobacterales--7||o__Geobacterales--1||o__Lachnospirales--1||o__Myxococcales--1||o__Pseudomonadales--2||o__Pyrinomonadales--1||o__Rhizobiales--1:capture_phylum_counter=p__Acidobacteriota--1||p__Desulfobacterota--1||p__Firmicutes_A--1||p__Myxococcota--1||p__Proteobacteria--102:capture_species_counter=s__Achromobacter aegrifaciens--1||s__Aquabacterium sp002339015--50||s__Aquabacterium sp004322345--5||s__Archangium_A sp903905455--1||s__Choladocola sp910579225--1||s__Duganella radicis--2||s__Geomonas propionica--1||s__Herbaspirillum huttiense--1||s__Hylemonella gracilis_B--15||s__JACMLC01 sp014379795--1||s__Marinobacterium lutimaris--1||s__Microvirga subterranea--1||s__Noviherbaspirillum_A soli--1||s__Pantoea sp002359495--7||s__Pseudomonas knackmussii--1||s__Pseudorhodoferax sp001422405--1||s__Ramlibacter sp013087525--3||s__Rhodoferax sp002943465--1||s__Rhodoferax sp903930255--2||s__Rhodoferax sp903945325--8||s__Sphaerotilus sulfidivorans--2:evalue_avg=1.2200000002635568e-26:evalue_max=5.49e-25:evalue_min=1.57e-74:evalue_std=8.184008797609048e-26:evalue_sum=5.490000001186006e-25:gapopen_avg=0.26666666666666666:gapopen_max=3.0:gapopen_min=0.0:gapopen_std=0.6179143806533247:gapopen_sum=12.0:gtdb_class_counter=c__Gammaproteobacteria--2:gtdb_domain_counter=d__Bacteria--2:gtdb_family_counter=f__Methylomonadaceae--1||f__SG8-39--1:gtdb_genus_counter=g__2-12-FULL-64-23--1||g__SXIZ01--1:gtdb_order_counter=o__Burkholderiales--1||o__Methylococcales--1:gtdb_phylum_counter=p__Proteobacteria--2:gtdb_species_counter=s__2-12-FULL-64-23 sp014860395--1||s__SXIZ01 sp005779525--1:heptad_counter=MCP-36H--108:lbd_counter=:lca_tree=c__Gammaproteobacteria:length_avg=126.55555555555556:length_max=156.0:length_min=74.0:length_std=23.310703311759788:length_sum=5695.0:mismatch_avg=20.644444444444446:mismatch_max=43.0:mismatch_min=7.0:mismatch_std=9.273999714636114:mismatch_sum=929.0:name=N1195934:qcovhsp_avg=99.37777777777778:qcovhsp_max=100.0:qcovhsp_min=96.2:qcovhsp_std=0.9390248541799496:qcovhsp_sum=4472.0:qend_avg=126.86666666666666:qend_max=156.0:qend_min=74.0:qend_std=23.420659101043093:qend_sum=5709.0:qstart_avg=1.5333333333333334:qstart_max=6.0:qstart_min=1.0:qstart_std=1.2720777563426768:qstart_sum=69.0:ref_name_counter=GB_GCA_001899795.1_protein.faa_MKWO01000007.1_232@PF00015_full_PFAM.316.506--4||GB_GCA_002412495.1_protein.faa_DHVE01000004.1_3@PF00015_full_PFAM.584.782--10||GB_GCA_003133225.1_protein.faa_PKWL01000036.1_5@PF00015_full_PFAM.315.500--1||GB_GCA_003133225.1_protein.faa_PKWL01000119.1_139@PF00015_full_PFAM.314.509--8||GB_GCA_005240145.1_protein.faa_SBAS01000109.1_2@PF00015_full_PFAM.447.640--3||GB_GCA_014379395.1_protein.faa_JACMLV010000108.1_6@PF00015_full_PFAM.1.141--1||GB_GCA_016708955.1_protein.faa_JADJES010000013.1_13@PF00015_full_PFAM.316.413--2||GB_GCA_018241985.1_protein.faa_JAFECV010000001.1_8@PF00015_full_PFAM.547.742--4||GB_GCA_018823025.1_protein.faa_JAHJJI010000115.1_5@PF00015_full_PFAM.694.904--4||RS_GCF_000577615.1_protein.faa_NZ_CBXX010000009.1_22@PF00015_full_PFAM.314.508--2||RS_GCF_005047655.1_protein.faa_NZ_SUKF01000002.1_42@PF00015_full_PFAM.731.932--2||RS_GCF_015352955.1_protein.faa_NZ_JACYOX010000002.1_47@PF00015_full_PFAM.315.504--1||RS_GCF_016632335.1_protein.faa_NZ_JAEPBG010000004.1_200@PF00015_full_PFAM.317.526--2||RS_GCF_900129825.1_protein.faa_NZ_FQWZ01000001.1_155@PF00015_full_PFAM.801.987--1:scovhsp_avg=66.39111111111112:scovhsp_max=82.1:scovhsp_min=50.3:scovhsp_std=10.604797846905775:scovhsp_sum=2987.6:send_avg=146.9111111111111:send_max=167.0:send_min=80.0:send_std=24.171566901312925:send_sum=6611.0:sstart_avg=21.57777777777778:sstart_max=70.0:sstart_min=7.0:sstart_std=14.974962268716906:sstart_sum=971.0])0.502:1.3e-08[&&NHX:Sample_counter=rhizpot1--55||rhizpot2--5||rhizpot3--59||rhiztom1--2||rhiztom2--2||rhiztom3--1:Type_counter=GTDB--4||capture--124:besthit_avg=84.3125:besthit_max=93.1:besthit_min=59.0:besthit_std=6.455893728198074:besthit_sum=4047.0:bitscore_avg=176.66666666666666:bitscore_max=222.0:bitscore_min=94.0:bitscore_std=33.94509542697:bitscore_sum=8480.0:capture_class_counter=c__Alphaproteobacteria--1||c__Blastocatellia--1||c__Clostridia--2||c__Desulfuromonadia--1||c__Gammaproteobacteria--118||c__Myxococcia--1:capture_domain_counter=d__Bacteria--124:capture_family_counter=f__Beijerinckiaceae--1||f__Burkholderiaceae--109||f__Enterobacteriaceae--7||f__Geobacteraceae--1||f__Lachnospiraceae--2||f__Myxococcaceae--1||f__Nitrincolaceae--1||f__Pseudomonadaceae--1||f__Pyrinomonadaceae--1:capture_genus_counter=g__Achromobacter--1||g__Aquabacterium--70||g__Archangium_A--1||g__Choladocola--2||g__Duganella--2||g__Geomonas--1||g__Herbaspirillum--1||g__Hylemonella--15||g__JACMLC01--1||g__Marinobacterium--1||g__Microvirga--1||g__Noviherbaspirillum_A--2||g__Pantoea--7||g__Pseudomonas--1||g__Pseudorhodoferax--1||g__Ramlibacter--3||g__Rhodoferax--12||g__Sphaerotilus--2:capture_order_counter=o__Burkholderiales--109||o__Enterobacterales--7||o__Geobacterales--1||o__Lachnospirales--2||o__Myxococcales--1||o__Pseudomonadales--2||o__Pyrinomonadales--1||o__Rhizobiales--1:capture_phylum_counter=p__Acidobacteriota--1||p__Desulfobacterota--1||p__Firmicutes_A--2||p__Myxococcota--1||p__Proteobacteria--119:capture_species_counter=s__Achromobacter aegrifaciens--1||s__Aquabacterium sp002339015--65||s__Aquabacterium sp004322345--5||s__Archangium_A sp903905455--1||s__Choladocola sp910579225--2||s__Duganella radicis--2||s__Geomonas propionica--1||s__Herbaspirillum huttiense--1||s__Hylemonella gracilis_B--15||s__JACMLC01 sp014379795--1||s__Marinobacterium lutimaris--1||s__Microvirga subterranea--1||s__Noviherbaspirillum_A soli--2||s__Pantoea sp002359495--7||s__Pseudomonas knackmussii--1||s__Pseudorhodoferax sp001422405--1||s__Ramlibacter sp013087525--3||s__Rhodoferax sp002943465--1||s__Rhodoferax sp903930255--2||s__Rhodoferax sp903945325--9||s__Sphaerotilus sulfidivorans--2:evalue_avg=1.1437500005304179e-26:evalue_max=5.49e-25:evalue_min=1.57e-74:evalue_std=7.924132444549425e-26:evalue_sum=5.490000002546006e-25:gapopen_avg=0.25:gapopen_max=3.0:gapopen_min=0.0:gapopen_std=0.6014167670256413:gapopen_sum=12.0:gtdb_class_counter=c__Gammaproteobacteria--4:gtdb_domain_counter=d__Bacteria--4:gtdb_family_counter=f__Burkholderiaceae--1||f__Methylomonadaceae--1||f__Nevskiaceae--1||f__SG8-39--1:gtdb_genus_counter=g__2-12-FULL-64-23--1||g__CAILRJ01--1||g__Nevskia--1||g__SXIZ01--1:gtdb_order_counter=o__Burkholderiales--2||o__Methylococcales--1||o__Nevskiales--1:gtdb_phylum_counter=p__Proteobacteria--4:gtdb_species_counter=s__2-12-FULL-64-23 sp014860395--1||s__CAILRJ01 sp903836575--1||s__Nevskia sp903822975--1||s__SXIZ01 sp005779525--1:heptad_counter=MCP-36H--128:lbd_counter=:lca_tree=c__Gammaproteobacteria:length_avg=123.22916666666667:length_max=156.0:length_min=72.0:length_std=26.043531138929627:length_sum=5915.0:mismatch_avg=19.708333333333332:mismatch_max=43.0:mismatch_min=5.0:mismatch_std=9.693073493937064:mismatch_sum=946.0:name=N1195935:qcovhsp_avg=99.41666666666667:qcovhsp_max=100.0:qcovhsp_min=96.2:qcovhsp_std=0.9212233617692847:qcovhsp_sum=4772.0:qend_avg=123.52083333333333:qend_max=156.0:qend_min=72.0:qend_std=26.17371556590357:qend_sum=5929.0:qstart_avg=1.5:qstart_max=6.0:qstart_min=1.0:qstart_std=1.237705495510552:qstart_sum=72.0:ref_name_counter=GB_GCA_001899795.1_protein.faa_MKWO01000007.1_232@PF00015_full_PFAM.316.506--4||GB_GCA_002412495.1_protein.faa_DHVE01000004.1_3@PF00015_full_PFAM.584.782--10||GB_GCA_003133225.1_protein.faa_PKWL01000036.1_5@PF00015_full_PFAM.315.500--1||GB_GCA_003133225.1_protein.faa_PKWL01000119.1_139@PF00015_full_PFAM.314.509--8||GB_GCA_005240145.1_protein.faa_SBAS01000109.1_2@PF00015_full_PFAM.447.640--3||GB_GCA_014379395.1_protein.faa_JACMLV010000108.1_6@PF00015_full_PFAM.1.141--1||GB_GCA_016708955.1_protein.faa_JADJES010000013.1_13@PF00015_full_PFAM.316.413--5||GB_GCA_018241985.1_protein.faa_JAFECV010000001.1_8@PF00015_full_PFAM.547.742--4||GB_GCA_018823025.1_protein.faa_JAHJJI010000115.1_5@PF00015_full_PFAM.694.904--4||RS_GCF_000577615.1_protein.faa_NZ_CBXX010000009.1_22@PF00015_full_PFAM.314.508--2||RS_GCF_005047655.1_protein.faa_NZ_SUKF01000002.1_42@PF00015_full_PFAM.731.932--2||RS_GCF_015352955.1_protein.faa_NZ_JACYOX010000002.1_47@PF00015_full_PFAM.315.504--1||RS_GCF_016632335.1_protein.faa_NZ_JAEPBG010000004.1_200@PF00015_full_PFAM.317.526--2||RS_GCF_900129825.1_protein.faa_NZ_FQWZ01000001.1_155@PF00015_full_PFAM.801.987--1:scovhsp_avg=66.96666666666665:scovhsp_max=82.1:scovhsp_min=50.3:scovhsp_std=10.508119116944123:scovhsp_sum=3214.3999999999996:send_avg=142.6875:send_max=167.0:send_min=78.0:send_std=28.64095880512026:send_sum=6849.0:sstart_avg=20.666666666666668:sstart_max=70.0:sstart_min=7.0:sstart_std=14.921544232066047:sstart_sum=992.0],73522c36-a863-4d4f-8a58-d56697be6fed_2@MCPsignal.220.291:5e-09[&&NHX:Sample=rhizpot1:Type=capture:capture_class=c__Gammaproteobacteria:capture_domain=d__Bacteria:capture_family=f__Burkholderiaceae:capture_genus=g__Aquabacterium:capture_order=o__Burkholderiales:capture_phylum=p__Proteobacteria:capture_species=s__Aquabacterium sp004322345:heptad=MCP-36H])0.624:1.3e-08[&&NHX:Sample_counter=rhizpot1--56||rhizpot2--5||rhizpot3--59||rhiztom1--2||rhiztom2--2||rhiztom3--1:Type_counter=GTDB--4||capture--125:besthit_avg=84.3125:besthit_max=93.1:besthit_min=59.0:besthit_std=6.455893728198074:besthit_sum=4047.0:bitscore_avg=176.66666666666666:bitscore_max=222.0:bitscore_min=94.0:bitscore_std=33.94509542697:bitscore_sum=8480.0:capture_class_counter=c__Alphaproteobacteria--1||c__Blastocatellia--1||c__Clostridia--2||c__Desulfuromonadia--1||c__Gammaproteobacteria--119||c__Myxococcia--1:capture_domain_counter=d__Bacteria--125:capture_family_counter=f__Beijerinckiaceae--1||f__Burkholderiaceae--110||f__Enterobacteriaceae--7||f__Geobacteraceae--1||f__Lachnospiraceae--2||f__Myxococcaceae--1||f__Nitrincolaceae--1||f__Pseudomonadaceae--1||f__Pyrinomonadaceae--1:capture_genus_counter=g__Achromobacter--1||g__Aquabacterium--71||g__Archangium_A--1||g__Choladocola--2||g__Duganella--2||g__Geomonas--1||g__Herbaspirillum--1||g__Hylemonella--15||g__JACMLC01--1||g__Marinobacterium--1||g__Microvirga--1||g__Noviherbaspirillum_A--2||g__Pantoea--7||g__Pseudomonas--1||g__Pseudorhodoferax--1||g__Ramlibacter--3||g__Rhodoferax--12||g__Sphaerotilus--2:capture_order_counter=o__Burkholderiales--110||o__Enterobacterales--7||o__Geobacterales--1||o__Lachnospirales--2||o__Myxococcales--1||o__Pseudomonadales--2||o__Pyrinomonadales--1||o__Rhizobiales--1:capture_phylum_counter=p__Acidobacteriota--1||p__Desulfobacterota--1||p__Firmicutes_A--2||p__Myxococcota--1||p__Proteobacteria--120:capture_species_counter=s__Achromobacter aegrifaciens--1||s__Aquabacterium sp002339015--65||s__Aquabacterium sp004322345--6||s__Archangium_A sp903905455--1||s__Choladocola sp910579225--2||s__Duganella radicis--2||s__Geomonas propionica--1||s__Herbaspirillum huttiense--1||s__Hylemonella gracilis_B--15||s__JACMLC01 sp014379795--1||s__Marinobacterium lutimaris--1||s__Microvirga subterranea--1||s__Noviherbaspirillum_A soli--2||s__Pantoea sp002359495--7||s__Pseudomonas knackmussii--1||s__Pseudorhodoferax sp001422405--1||s__Ramlibacter sp013087525--3||s__Rhodoferax sp002943465--1||s__Rhodoferax sp903930255--2||s__Rhodoferax sp903945325--9||s__Sphaerotilus sulfidivorans--2:evalue_avg=1.1437500005304179e-26:evalue_max=5.49e-25:evalue_min=1.57e-74:evalue_std=7.924132444549425e-26:evalue_sum=5.490000002546006e-25:gapopen_avg=0.25:gapopen_max=3.0:gapopen_min=0.0:gapopen_std=0.6014167670256413:gapopen_sum=12.0:gtdb_class_counter=c__Gammaproteobacteria--4:gtdb_domain_counter=d__Bacteria--4:gtdb_family_counter=f__Burkholderiaceae--1||f__Methylomonadaceae--1||f__Nevskiaceae--1||f__SG8-39--1:gtdb_genus_counter=g__2-12-FULL-64-23--1||g__CAILRJ01--1||g__Nevskia--1||g__SXIZ01--1:gtdb_order_counter=o__Burkholderiales--2||o__Methylococcales--1||o__Nevskiales--1:gtdb_phylum_counter=p__Proteobacteria--4:gtdb_species_counter=s__2-12-FULL-64-23 sp014860395--1||s__CAILRJ01 sp903836575--1||s__Nevskia sp903822975--1||s__SXIZ01 sp005779525--1:heptad_counter=MCP-36H--129:lbd_counter=:lca_tree=c__Gammaproteobacteria:length_avg=123.22916666666667:length_max=156.0:length_min=72.0:length_std=26.043531138929627:length_sum=5915.0:mismatch_avg=19.708333333333332:mismatch_max=43.0:mismatch_min=5.0:mismatch_std=9.693073493937064:mismatch_sum=946.0:name=N1195937:qcovhsp_avg=99.41666666666667:qcovhsp_max=100.0:qcovhsp_min=96.2:qcovhsp_std=0.9212233617692847:qcovhsp_sum=4772.0:qend_avg=123.52083333333333:qend_max=156.0:qend_min=72.0:qend_std=26.17371556590357:qend_sum=5929.0:qstart_avg=1.5:qstart_max=6.0:qstart_min=1.0:qstart_std=1.237705495510552:qstart_sum=72.0:ref_name_counter=GB_GCA_001899795.1_protein.faa_MKWO01000007.1_232@PF00015_full_PFAM.316.506--4||GB_GCA_002412495.1_protein.faa_DHVE01000004.1_3@PF00015_full_PFAM.584.782--10||GB_GCA_003133225.1_protein.faa_PKWL01000036.1_5@PF00015_full_PFAM.315.500--1||GB_GCA_003133225.1_protein.faa_PKWL01000119.1_139@PF00015_full_PFAM.314.509--8||GB_GCA_005240145.1_protein.faa_SBAS01000109.1_2@PF00015_full_PFAM.447.640--3||GB_GCA_014379395.1_protein.faa_JACMLV010000108.1_6@PF00015_full_PFAM.1.141--1||GB_GCA_016708955.1_protein.faa_JADJES010000013.1_13@PF00015_full_PFAM.316.413--5||GB_GCA_018241985.1_protein.faa_JAFECV010000001.1_8@PF00015_full_PFAM.547.742--4||GB_GCA_018823025.1_protein.faa_JAHJJI010000115.1_5@PF00015_full_PFAM.694.904--4||RS_GCF_000577615.1_protein.faa_NZ_CBXX010000009.1_22@PF00015_full_PFAM.314.508--2||RS_GCF_005047655.1_protein.faa_NZ_SUKF01000002.1_42@PF00015_full_PFAM.731.932--2||RS_GCF_015352955.1_protein.faa_NZ_JACYOX010000002.1_47@PF00015_full_PFAM.315.504--1||RS_GCF_016632335.1_protein.faa_NZ_JAEPBG010000004.1_200@PF00015_full_PFAM.317.526--2||RS_GCF_900129825.1_protein.faa_NZ_FQWZ01000001.1_155@PF00015_full_PFAM.801.987--1:scovhsp_avg=66.96666666666665:scovhsp_max=82.1:scovhsp_min=50.3:scovhsp_std=10.508119116944123:scovhsp_sum=3214.3999999999996:send_avg=142.6875:send_max=167.0:send_min=78.0:send_std=28.64095880512026:send_sum=6849.0:sstart_avg=20.666666666666668:sstart_max=70.0:sstart_min=7.0:sstart_std=14.921544232066047:sstart_sum=992.0],8e9a09d0-079f-4501-ae79-6378c2ce47cf_3@MCPsignal.349.419:0.0119146[&&NHX:Sample=rhizpot2:Type=capture:capture_class=c__Gammaproteobacteria:capture_domain=d__Bacteria:capture_family=f__Burkholderiaceae:capture_genus=g__Aquabacterium:capture_order=o__Burkholderiales:capture_phylum=p__Proteobacteria:capture_species=s__Aquabacterium sp002339015:heptad=MCP-36H])0.723:0.0165911[&&NHX:Sample_counter=rhizpot1--56||rhizpot2--6||rhizpot3--59||rhiztom1--2||rhiztom2--2||rhiztom3--1:Type_counter=GTDB--4||capture--126:besthit_avg=84.3125:besthit_max=93.1:besthit_min=59.0:besthit_std=6.455893728198074:besthit_sum=4047.0:bitscore_avg=176.66666666666666:bitscore_max=222.0:bitscore_min=94.0:bitscore_std=33.94509542697:bitscore_sum=8480.0:capture_class_counter=c__Alphaproteobacteria--1||c__Blastocatellia--1||c__Clostridia--2||c__Desulfuromonadia--1||c__Gammaproteobacteria--120||c__Myxococcia--1:capture_domain_counter=d__Bacteria--126:capture_family_counter=f__Beijerinckiaceae--1||f__Burkholderiaceae--111||f__Enterobacteriaceae--7||f__Geobacteraceae--1||f__Lachnospiraceae--2||f__Myxococcaceae--1||f__Nitrincolaceae--1||f__Pseudomonadaceae--1||f__Pyrinomonadaceae--1:capture_genus_counter=g__Achromobacter--1||g__Aquabacterium--72||g__Archangium_A--1||g__Choladocola--2||g__Duganella--2||g__Geomonas--1||g__Herbaspirillum--1||g__Hylemonella--15||g__JACMLC01--1||g__Marinobacterium--1||g__Microvirga--1||g__Noviherbaspirillum_A--2||g__Pantoea--7||g__Pseudomonas--1||g__Pseudorhodoferax--1||g__Ramlibacter--3||g__Rhodoferax--12||g__Sphaerotilus--2:capture_order_counter=o__Burkholderiales--111||o__Enterobacterales--7||o__Geobacterales--1||o__Lachnospirales--2||o__Myxococcales--1||o__Pseudomonadales--2||o__Pyrinomonadales--1||o__Rhizobiales--1:capture_phylum_counter=p__Acidobacteriota--1||p__Desulfobacterota--1||p__Firmicutes_A--2||p__Myxococcota--1||p__Proteobacteria--121:capture_species_counter=s__Achromobacter aegrifaciens--1||s__Aquabacterium sp002339015--66||s__Aquabacterium sp004322345--6||s__Archangium_A sp903905455--1||s__Choladocola sp910579225--2||s__Duganella radicis--2||s__Geomonas propionica--1||s__Herbaspirillum huttiense--1||s__Hylemonella gracilis_B--15||s__JACMLC01 sp014379795--1||s__Marinobacterium lutimaris--1||s__Microvirga subterranea--1||s__Noviherbaspirillum_A soli--2||s__Pantoea sp002359495--7||s__Pseudomonas knackmussii--1||s__Pseudorhodoferax sp001422405--1||s__Ramlibacter sp013087525--3||s__Rhodoferax sp002943465--1||s__Rhodoferax sp903930255--2||s__Rhodoferax sp903945325--9||s__Sphaerotilus sulfidivorans--2:evalue_avg=1.1437500005304179e-26:evalue_max=5.49e-25:evalue_min=1.57e-74:evalue_std=7.924132444549425e-26:evalue_sum=5.490000002546006e-25:gapopen_avg=0.25:gapopen_max=3.0:gapopen_min=0.0:gapopen_std=0.6014167670256413:gapopen_sum=12.0:gtdb_class_counter=c__Gammaproteobacteria--4:gtdb_domain_counter=d__Bacteria--4:gtdb_family_counter=f__Burkholderiaceae--1||f__Methylomonadaceae--1||f__Nevskiaceae--1||f__SG8-39--1:gtdb_genus_counter=g__2-12-FULL-64-23--1||g__CAILRJ01--1||g__Nevskia--1||g__SXIZ01--1:gtdb_order_counter=o__Burkholderiales--2||o__Methylococcales--1||o__Nevskiales--1:gtdb_phylum_counter=p__Proteobacteria--4:gtdb_species_counter=s__2-12-FULL-64-23 sp014860395--1||s__CAILRJ01 sp903836575--1||s__Nevskia sp903822975--1||s__SXIZ01 sp005779525--1:heptad_counter=MCP-36H--130:lbd_counter=:lca_tree=c__Gammaproteobacteria:length_avg=123.22916666666667:length_max=156.0:length_min=72.0:length_std=26.043531138929627:length_sum=5915.0:mismatch_avg=19.708333333333332:mismatch_max=43.0:mismatch_min=5.0:mismatch_std=9.693073493937064:mismatch_sum=946.0:name=N1195939:qcovhsp_avg=99.41666666666667:qcovhsp_max=100.0:qcovhsp_min=96.2:qcovhsp_std=0.9212233617692847:qcovhsp_sum=4772.0:qend_avg=123.52083333333333:qend_max=156.0:qend_min=72.0:qend_std=26.17371556590357:qend_sum=5929.0:qstart_avg=1.5:qstart_max=6.0:qstart_min=1.0:qstart_std=1.237705495510552:qstart_sum=72.0:ref_name_counter=GB_GCA_001899795.1_protein.faa_MKWO01000007.1_232@PF00015_full_PFAM.316.506--4||GB_GCA_002412495.1_protein.faa_DHVE01000004.1_3@PF00015_full_PFAM.584.782--10||GB_GCA_003133225.1_protein.faa_PKWL01000036.1_5@PF00015_full_PFAM.315.500--1||GB_GCA_003133225.1_protein.faa_PKWL01000119.1_139@PF00015_full_PFAM.314.509--8||GB_GCA_005240145.1_protein.faa_SBAS01000109.1_2@PF00015_full_PFAM.447.640--3||GB_GCA_014379395.1_protein.faa_JACMLV010000108.1_6@PF00015_full_PFAM.1.141--1||GB_GCA_016708955.1_protein.faa_JADJES010000013.1_13@PF00015_full_PFAM.316.413--5||GB_GCA_018241985.1_protein.faa_JAFECV010000001.1_8@PF00015_full_PFAM.547.742--4||GB_GCA_018823025.1_protein.faa_JAHJJI010000115.1_5@PF00015_full_PFAM.694.904--4||RS_GCF_000577615.1_protein.faa_NZ_CBXX010000009.1_22@PF00015_full_PFAM.314.508--2||RS_GCF_005047655.1_protein.faa_NZ_SUKF01000002.1_42@PF00015_full_PFAM.731.932--2||RS_GCF_015352955.1_protein.faa_NZ_JACYOX010000002.1_47@PF00015_full_PFAM.315.504--1||RS_GCF_016632335.1_protein.faa_NZ_JAEPBG010000004.1_200@PF00015_full_PFAM.317.526--2||RS_GCF_900129825.1_protein.faa_NZ_FQWZ01000001.1_155@PF00015_full_PFAM.801.987--1:scovhsp_avg=66.96666666666665:scovhsp_max=82.1:scovhsp_min=50.3:scovhsp_std=10.508119116944123:scovhsp_sum=3214.3999999999996:send_avg=142.6875:send_max=167.0:send_min=78.0:send_std=28.64095880512026:send_sum=6849.0:sstart_avg=20.666666666666668:sstart_max=70.0:sstart_min=7.0:sstart_std=14.921544232066047:sstart_sum=992.0])0.93:0.021256[&&NHX:Sample_counter=rhizpot1--62||rhizpot2--7||rhizpot3--66||rhiztom1--13||rhiztom2--6||rhiztom3--13:Type_counter=GTDB--17||capture--167:besthit_avg=84.28615384615384:besthit_max=93.1:besthit_min=59.0:besthit_std=5.808745478884536:besthit_sum=5478.599999999999:bitscore_avg=181.23076923076923:bitscore_max=223.0:bitscore_min=94.0:bitscore_std=34.248069850161464:bitscore_sum=11780.0:capture_class_counter=c__Alphaproteobacteria--2||c__Blastocatellia--1||c__Clostridia--24||c__Desulfuromonadia--1||c__Gammaproteobacteria--138||c__Myxococcia--1:capture_domain_counter=d__Bacteria--167:capture_family_counter=f__Beijerinckiaceae--2||f__Burkholderiaceae--127||f__Enterobacteriaceae--8||f__Geobacteraceae--1||f__Lachnospiraceae--24||f__Myxococcaceae--1||f__Nitrincolaceae--1||f__Pseudomonadaceae--1||f__Pyrinomonadaceae--1||f__Thiobacillaceae--1:capture_genus_counter=g__Achromobacter--1||g__Alicycliphilus--2||g__Aquabacterium--83||g__Archangium_A--1||g__Choladocola--2||g__Duganella--2||g__Eisenbergiella--22||g__Geomonas--1||g__Herbaspirillum--1||g__Hylemonella--15||g__JACMLC01--1||g__Marinobacterium--1||g__Methylobacterium--1||g__Microvirga--1||g__Noviherbaspirillum_A--3||g__PFJX01--1||g__Pantoea--8||g__Paucibacter_A--1||g__Pseudomonas--1||g__Pseudorhodoferax--1||g__Ramlibacter--3||g__Rhodoferax--13||g__Sphaerotilus--2:capture_order_counter=o__Burkholderiales--128||o__Enterobacterales--8||o__Geobacterales--1||o__Lachnospirales--24||o__Myxococcales--1||o__Pseudomonadales--2||o__Pyrinomonadales--1||o__Rhizobiales--2:capture_phylum_counter=p__Acidobacteriota--1||p__Desulfobacterota--1||p__Firmicutes_A--24||p__Myxococcota--1||p__Proteobacteria--140:capture_species_counter=s__Achromobacter aegrifaciens--1||s__Alicycliphilus sp018240995--2||s__Aquabacterium sp002339015--76||s__Aquabacterium sp004322345--7||s__Archangium_A sp903905455--1||s__Choladocola sp910579225--2||s__Duganella radicis--2||s__Eisenbergiella sp900548905--22||s__Geomonas propionica--1||s__Herbaspirillum huttiense--1||s__Hylemonella gracilis_B--15||s__JACMLC01 sp014379795--1||s__Marinobacterium lutimaris--1||s__Methylobacterium sp003217615--1||s__Microvirga subterranea--1||s__Noviherbaspirillum_A soli--3||s__PFJX01 sp903918705--1||s__Pantoea sp002359495--8||s__Paucibacter_A sp018780415--1||s__Pseudomonas knackmussii--1||s__Pseudorhodoferax sp001422405--1||s__Ramlibacter sp013087525--3||s__Rhodoferax sp002943465--1||s__Rhodoferax sp903930255--2||s__Rhodoferax sp903945325--10||s__Sphaerotilus sulfidivorans--2:evalue_avg=8.446158373147701e-27:evalue_max=5.49e-25:evalue_min=1.23e-74:evalue_std=6.809506871920722e-26:evalue_sum=5.490002942546006e-25:gapopen_avg=0.2:gapopen_max=3.0:gapopen_min=0.0:gapopen_std=0.5361902647381804:gapopen_sum=13.0:gtdb_class_counter=c__Gammaproteobacteria--17:gtdb_domain_counter=d__Bacteria--17:gtdb_family_counter=f__Burkholderiaceae--14||f__Methylomonadaceae--1||f__Nevskiaceae--1||f__SG8-39--1:gtdb_genus_counter=g__2-12-FULL-64-23--1||g__CAILRJ01--1||g__Duganella--4||g__Herbaspirillum--3||g__Massilia--1||g__Nevskia--1||g__Noviherbaspirillum_A--1||g__SXIZ01--1||g__Solimicrobium--1||g__Undibacterium--3:gtdb_order_counter=o__Burkholderiales--15||o__Methylococcales--1||o__Nevskiales--1:gtdb_phylum_counter=p__Proteobacteria--17:gtdb_species_counter=s__2-12-FULL-64-23 sp014860395--1||s__CAILRJ01 sp903836575--1||s__Duganella danionis--1||s__Duganella fentianensis--1||s__Duganella sp009857915--1||s__Duganella sp013375995--1||s__Herbaspirillum chlorophenolicum--1||s__Herbaspirillum rhizosphaerae--1||s__Herbaspirillum sp019233085--1||s__Massilia sp000740675--1||s__Nevskia sp903822975--1||s__Noviherbaspirillum_A pedocola--1||s__SXIZ01 sp005779525--1||s__Solimicrobium aquaticum--1||s__Undibacterium jejuense--2||s__Undibacterium sp014284115--1:heptad_counter=MCP-36H--184:lbd_counter=:lca_tree=c__Gammaproteobacteria:length_avg=126.87692307692308:length_max=156.0:length_min=68.0:length_std=26.766646509875223:length_sum=8247.0:mismatch_avg=20.384615384615383:mismatch_max=43.0:mismatch_min=5.0:mismatch_std=9.208848169851896:mismatch_sum=1325.0:name=N1195940:qcovhsp_avg=99.45384615384616:qcovhsp_max=100.0:qcovhsp_min=96.2:qcovhsp_std=0.8879535677396302:qcovhsp_sum=6464.5:qend_avg=127.06153846153846:qend_max=156.0:qend_min=68.0:qend_std=26.79894874516823:qend_sum=8259.0:qstart_avg=1.3692307692307693:qstart_max=6.0:qstart_min=1.0:qstart_std=1.083530554040107:qstart_sum=89.0:ref_name_counter=GB_GCA_001899795.1_protein.faa_MKWO01000007.1_232@PF00015_full_PFAM.316.506--4||GB_GCA_002412495.1_protein.faa_DHVE01000004.1_3@PF00015_full_PFAM.584.782--10||GB_GCA_003133225.1_protein.faa_PKWL01000036.1_5@PF00015_full_PFAM.315.500--1||GB_GCA_003133225.1_protein.faa_PKWL01000119.1_139@PF00015_full_PFAM.314.509--8||GB_GCA_005240145.1_protein.faa_SBAS01000109.1_2@PF00015_full_PFAM.447.640--3||GB_GCA_014379395.1_protein.faa_JACMLV010000108.1_6@PF00015_full_PFAM.1.141--1||GB_GCA_016708955.1_protein.faa_JADJES010000013.1_13@PF00015_full_PFAM.316.413--6||GB_GCA_018241985.1_protein.faa_JAFECV010000001.1_8@PF00015_full_PFAM.547.742--4||GB_GCA_018823025.1_protein.faa_JAHJJI010000115.1_5@PF00015_full_PFAM.694.904--4||RS_GCF_000577615.1_protein.faa_NZ_CBXX010000009.1_22@PF00015_full_PFAM.314.508--2||RS_GCF_002760665.1_protein.faa_NZ_PDOB01000045.1_18@PF00015_full_PFAM.317.503--3||RS_GCF_005047655.1_protein.faa_NZ_SUKF01000002.1_42@PF00015_full_PFAM.731.932--2||RS_GCF_008929045.1_protein.faa_NZ_VFAH01000002.1_294@PF00015_full_PFAM.319.508--1||RS_GCF_013377855.1_protein.faa_NZ_JABXYJ010000001.1_32@PF00015_full_PFAM.314.524--2||RS_GCF_015352955.1_protein.faa_NZ_JACYOX010000002.1_47@PF00015_full_PFAM.315.504--1||RS_GCF_015352985.1_protein.faa_NZ_JACYXF010000014.1_46@PF00015_full_PFAM.322.511--7||RS_GCF_016632335.1_protein.faa_NZ_JAEPBG010000004.1_200@PF00015_full_PFAM.317.526--2||RS_GCF_016917355.1_protein.faa_NZ_CP070304.1_500@PF00015_full_PFAM.377.575--2||RS_GCF_900100965.1_protein.faa_NZ_FMUJ01000002.1_390@PF00015_full_PFAM.315.505--1||RS_GCF_900129825.1_protein.faa_NZ_FQWZ01000001.1_155@PF00015_full_PFAM.801.987--1:scovhsp_avg=68.64615384615385:scovhsp_max=82.1:scovhsp_min=50.0:scovhsp_std=10.739967366731685:scovhsp_sum=4462.0:send_avg=143.52307692307693:send_max=167.0:send_min=78.0:send_std=28.023487744829612:send_sum=9329.0:sstart_avg=17.8:sstart_max=70.0:sstart_min=7.0:sstart_std=13.706978149833027:sstart_sum=1157.0])0:5e-09[&&NHX:Sample_counter=rhizpot1--64||rhizpot2--10||rhizpot3--69||rhiztom1--20||rhiztom2--13||rhiztom3--26:Type_counter=GTDB--33||capture--202:besthit_avg=84.43835616438358:besthit_max=100.0:besthit_min=46.2:besthit_std=7.909727311934517:besthit_sum=6164.000000000001:bitscore_avg=180.81643835616438:bitscore_max=228.0:bitscore_min=66.6:bitscore_std=35.980299446358416:bitscore_sum=13199.6:capture_class_counter=c__Alphaproteobacteria--3||c__Bacilli--1||c__Blastocatellia--1||c__Clostridia--27||c__Desulfuromonadia--1||c__Gammaproteobacteria--167||c__Myxococcia--1||c__Thermoleophilia--1:capture_domain_counter=d__Bacteria--202:capture_family_counter=f__Bacillaceae_C--1||f__Beijerinckiaceae--2||f__Burkholderiaceae--142||f__Enterobacteriaceae--9||f__Geobacteraceae--1||f__Halomonadaceae--2||f__Lachnospiraceae--24||f__Myxococcaceae--1||f__Nitrincolaceae--1||f__Oscillospiraceae--1||f__Pseudomonadaceae--2||f__Pyrinomonadaceae--1||f__Ruminococcaceae--2||f__Solirubrobacteraceae--1||f__Sphingomonadaceae--1||f__Thiobacillaceae--1||f__Xanthomonadaceae--10:capture_genus_counter=g__Achromobacter--1||g__Alicycliphilus--2||g__Aquabacterium--85||g__Aquabacterium_B--7||g__Archangium_A--1||g__CAG-115--2||g__Choladocola--2||g__Duganella--5||g__ER4--1||g__Edwardsiella--1||g__Eisenbergiella--22||g__Geomonas--1||g__Halomonas--1||g__Halomonas_B--1||g__Herbaspirillum--1||g__Heyndrickxia--1||g__Hylemonella--16||g__JACMLC01--1||g__Lysobacter--9||g__Marinobacterium--1||g__Methylobacterium--1||g__Microvirga--1||g__Noviherbaspirillum_A--3||g__PFJX01--1||g__Pantoea--8||g__Paucibacter_A--1||g__Pseudomonas--1||g__Pseudomonas_E--1||g__Pseudorhodoferax--1||g__Ramlibacter--3||g__Rhizorhabdus--1||g__Rhodoferax--13||g__Rubrivivax--1||g__SYBY01--1||g__Sphaerotilus--2||g__Variovorax--1||g__Xanthomonas_A--1:capture_order_counter=o__Bacillales_B--1||o__Burkholderiales--143||o__Enterobacterales--9||o__Geobacterales--1||o__Lachnospirales--24||o__Myxococcales--1||o__Oscillospirales--3||o__Pseudomonadales--5||o__Pyrinomonadales--1||o__Rhizobiales--2||o__Solirubrobacterales--1||o__Sphingomonadales--1||o__Xanthomonadales--10:capture_phylum_counter=p__Acidobacteriota--1||p__Actinobacteriota--1||p__Desulfobacterota--1||p__Firmicutes--1||p__Firmicutes_A--27||p__Myxococcota--1||p__Proteobacteria--170:capture_species_counter=s__Achromobacter aegrifaciens--1||s__Alicycliphilus sp018240995--2||s__Aquabacterium sp002339015--78||s__Aquabacterium sp004322345--7||s__Aquabacterium_B tepidiphilum--7||s__Archangium_A sp903905455--1||s__CAG-115 sp910587135--2||s__Choladocola sp910579225--2||s__Duganella radicis--2||s__Duganella sp009674535--3||s__ER4 sp015068395--1||s__Edwardsiella tarda--1||s__Eisenbergiella sp900548905--22||s__Geomonas propionica--1||s__Halomonas ventosae_B--1||s__Halomonas_B sp013009075--1||s__Herbaspirillum huttiense--1||s__Heyndrickxia sporothermodurans--1||s__Hylemonella gracilis_B--15||s__Hylemonella sp003500955--1||s__JACMLC01 sp014379795--1||s__Lysobacter spongiicola--9||s__Marinobacterium lutimaris--1||s__Methylobacterium sp003217615--1||s__Microvirga subterranea--1||s__Noviherbaspirillum_A soli--3||s__PFJX01 sp903918705--1||s__Pantoea sp002359495--8||s__Paucibacter_A sp018780415--1||s__Pseudomonas knackmussii--1||s__Pseudomonas_E frederiksbergensis_I--1||s__Pseudorhodoferax sp001422405--1||s__Ramlibacter sp013087525--3||s__Rhizorhabdus sp011044255--1||s__Rhodoferax sp002943465--1||s__Rhodoferax sp903930255--2||s__Rhodoferax sp903945325--10||s__Rubrivivax gelatinosus_A--1||s__SYBY01 sp005788585--1||s__Sphaerotilus sulfidivorans--2||s__Variovorax sp001984055--1||s__Xanthomonas_A sontii--1:evalue_avg=3.7808219178834247e-16:evalue_max=2.76e-14:evalue_min=2.12e-77:evalue_std=3.2303356626123116e-15:evalue_sum=2.7600000000549e-14:gapopen_avg=0.1917808219178082:gapopen_max=3.0:gapopen_min=0.0:gapopen_std=0.5179428927812876:gapopen_sum=14.0:gtdb_class_counter=c__Gammaproteobacteria--33:gtdb_domain_counter=d__Bacteria--33:gtdb_family_counter=f__Burkholderiaceae--21||f__CAIRSR01--1||f__Gallionellaceae--2||f__Methylococcaceae--1||f__Methylomonadaceae--1||f__Nevskiaceae--1||f__Oceanococcaceae--1||f__SG8-39--1||f__Xanthomonadaceae--4:gtdb_genus_counter=g__2-12-FULL-64-23--1||g__CAILRJ01--1||g__CAIRSR01--1||g__Duganella--4||g__Gallionella--2||g__Herbaspirillum--4||g__Janthinobacterium--1||g__Lysobacter--4||g__MS8--1||g__Massilia--1||g__Methylospira--1||g__Nevskia--1||g__Noviherbaspirillum_A--1||g__Pseudoduganella--3||g__SXIZ01--1||g__Solimicrobium--1||g__Undibacterium--5:gtdb_order_counter=o__Burkholderiales--24||o__CAIRSR01--1||o__Methylococcales--2||o__Nevskiales--2||o__Xanthomonadales--4:gtdb_phylum_counter=p__Proteobacteria--33:gtdb_species_counter=s__2-12-FULL-64-23 sp014860395--1||s__CAILRJ01 sp903836575--1||s__CAIRSR01 sp903881315--1||s__Duganella danionis--1||s__Duganella fentianensis--1||s__Duganella sp009857915--1||s__Duganella sp013375995--1||s__Gallionella sp903876685--2||s__Herbaspirillum chlorophenolicum--1||s__Herbaspirillum rhizosphaerae--1||s__Herbaspirillum sp014192645--1||s__Herbaspirillum sp019233085--1||s__Janthinobacterium psychrotolerans--1||s__Lysobacter concretionis--1||s__Lysobacter sp015209725--2||s__Lysobacter spongiicola--1||s__MS8 sp019192445--1||s__Massilia sp000740675--1||s__Methylospira mobilis--1||s__Nevskia sp903822975--1||s__Noviherbaspirillum_A pedocola--1||s__Pseudoduganella aquatica_A--1||s__Pseudoduganella sp001425045--1||s__Pseudoduganella sp001425265--1||s__SXIZ01 sp005779525--1||s__Solimicrobium aquaticum--1||s__Undibacterium aquatile--1||s__Undibacterium jejuense--3||s__Undibacterium sp014284115--1:heptad_counter=MCP-36H--235:lbd_counter=:lca_tree=c__Gammaproteobacteria:length_avg=126.5068493150685:length_max=156.0:length_min=68.0:length_std=26.117854305942192:length_sum=9235.0:mismatch_avg=20.054794520547944:mismatch_max=57.0:mismatch_min=0.0:mismatch_std=10.804950525567879:mismatch_sum=1464.0:name=N1195941:qcovhsp_avg=99.51369863013699:qcovhsp_max=100.0:qcovhsp_min=96.2:qcovhsp_std=0.8546141215798231:qcovhsp_sum=7264.5:qend_avg=126.67123287671232:qend_max=156.0:qend_min=68.0:qend_std=26.149705115461067:qend_sum=9247.0:qstart_avg=1.3287671232876712:qstart_max=6.0:qstart_min=1.0:qstart_std=1.0281428040747922:qstart_sum=97.0:ref_name_counter=GB_GCA_001899795.1_protein.faa_MKWO01000007.1_232@PF00015_full_PFAM.316.506--4||GB_GCA_002412495.1_protein.faa_DHVE01000004.1_3@PF00015_full_PFAM.584.782--10||GB_GCA_003133225.1_protein.faa_PKWL01000036.1_5@PF00015_full_PFAM.315.500--1||GB_GCA_003133225.1_protein.faa_PKWL01000119.1_139@PF00015_full_PFAM.314.509--8||GB_GCA_005240145.1_protein.faa_SBAS01000109.1_2@PF00015_full_PFAM.447.640--3||GB_GCA_014379395.1_protein.faa_JACMLV010000108.1_6@PF00015_full_PFAM.1.141--1||GB_GCA_016708955.1_protein.faa_JADJES010000013.1_13@PF00015_full_PFAM.316.413--6||GB_GCA_018241985.1_protein.faa_JAFECV010000001.1_8@PF00015_full_PFAM.547.742--4||GB_GCA_018823025.1_protein.faa_JAHJJI010000115.1_5@PF00015_full_PFAM.694.904--4||RS_GCF_000577615.1_protein.faa_NZ_CBXX010000009.1_22@PF00015_full_PFAM.314.508--2||RS_GCF_001425045.1_protein.faa_NZ_LMDJ01000031.1_141@PF00015_full_PFAM.455.645--3||RS_GCF_001425265.1_protein.faa_NZ_LMEC01000011.1_481@PF00015_full_PFAM.325.513--1||RS_GCF_001677885.1_protein.faa_NZ_LOCQ01000052.1_151@PF00015_full_PFAM.311.503--1||RS_GCF_002760665.1_protein.faa_NZ_PDOB01000045.1_18@PF00015_full_PFAM.317.503--3||RS_GCF_005047655.1_protein.faa_NZ_SUKF01000002.1_42@PF00015_full_PFAM.731.932--2||RS_GCF_008929045.1_protein.faa_NZ_VFAH01000002.1_294@PF00015_full_PFAM.319.508--1||RS_GCF_011682055.1_protein.faa_NZ_JAAQOM010000016.1_53@PF00015_full_PFAM.314.504--1||RS_GCF_013377855.1_protein.faa_NZ_JABXYJ010000001.1_32@PF00015_full_PFAM.314.524--2||RS_GCF_015209725.1_protein.faa_NZ_CP063656.1_649@PF00015_full_PFAM.492.686--1||RS_GCF_015352955.1_protein.faa_NZ_JACYOX010000002.1_47@PF00015_full_PFAM.315.504--1||RS_GCF_015352985.1_protein.faa_NZ_JACYXF010000014.1_46@PF00015_full_PFAM.322.511--7||RS_GCF_016632335.1_protein.faa_NZ_JAEPBG010000004.1_200@PF00015_full_PFAM.317.526--2||RS_GCF_016917355.1_protein.faa_NZ_CP070304.1_500@PF00015_full_PFAM.377.575--2||RS_GCF_900100965.1_protein.faa_NZ_FMUJ01000002.1_390@PF00015_full_PFAM.315.505--1||RS_GCF_900129825.1_protein.faa_NZ_FQWZ01000001.1_155@PF00015_full_PFAM.801.987--1||RS_GCF_900167055.1_protein.faa_NZ_FUXP01000012.1_80@PF00015_full_PFAM.632.832--1:scovhsp_avg=68.17534246575343:scovhsp_max=82.1:scovhsp_min=50.0:scovhsp_std=10.781707512958102:scovhsp_sum=4976.8:send_avg=143.65753424657535:send_max=167.0:send_min=78.0:send_std=27.287674862310492:send_sum=10487.0:sstart_avg=18.301369863013697:sstart_max=70.0:sstart_min=7.0:sstart_std=13.927076876345398:sstart_sum=1336.0])0.608:0.0122321[&&NHX:Sample_counter=rhizpot1--64||rhizpot2--10||rhizpot3--69||rhiztom1--20||rhiztom2--13||rhiztom3--26:Type_counter=GTDB--34||capture--202:besthit_avg=84.43835616438358:besthit_max=100.0:besthit_min=46.2:besthit_std=7.909727311934517:besthit_sum=6164.000000000001:bitscore_avg=180.81643835616438:bitscore_max=228.0:bitscore_min=66.6:bitscore_std=35.980299446358416:bitscore_sum=13199.6:capture_class_counter=c__Alphaproteobacteria--3||c__Bacilli--1||c__Blastocatellia--1||c__Clostridia--27||c__Desulfuromonadia--1||c__Gammaproteobacteria--167||c__Myxococcia--1||c__Thermoleophilia--1:capture_domain_counter=d__Bacteria--202:capture_family_counter=f__Bacillaceae_C--1||f__Beijerinckiaceae--2||f__Burkholderiaceae--142||f__Enterobacteriaceae--9||f__Geobacteraceae--1||f__Halomonadaceae--2||f__Lachnospiraceae--24||f__Myxococcaceae--1||f__Nitrincolaceae--1||f__Oscillospiraceae--1||f__Pseudomonadaceae--2||f__Pyrinomonadaceae--1||f__Ruminococcaceae--2||f__Solirubrobacteraceae--1||f__Sphingomonadaceae--1||f__Thiobacillaceae--1||f__Xanthomonadaceae--10:capture_genus_counter=g__Achromobacter--1||g__Alicycliphilus--2||g__Aquabacterium--85||g__Aquabacterium_B--7||g__Archangium_A--1||g__CAG-115--2||g__Choladocola--2||g__Duganella--5||g__ER4--1||g__Edwardsiella--1||g__Eisenbergiella--22||g__Geomonas--1||g__Halomonas--1||g__Halomonas_B--1||g__Herbaspirillum--1||g__Heyndrickxia--1||g__Hylemonella--16||g__JACMLC01--1||g__Lysobacter--9||g__Marinobacterium--1||g__Methylobacterium--1||g__Microvirga--1||g__Noviherbaspirillum_A--3||g__PFJX01--1||g__Pantoea--8||g__Paucibacter_A--1||g__Pseudomonas--1||g__Pseudomonas_E--1||g__Pseudorhodoferax--1||g__Ramlibacter--3||g__Rhizorhabdus--1||g__Rhodoferax--13||g__Rubrivivax--1||g__SYBY01--1||g__Sphaerotilus--2||g__Variovorax--1||g__Xanthomonas_A--1:capture_order_counter=o__Bacillales_B--1||o__Burkholderiales--143||o__Enterobacterales--9||o__Geobacterales--1||o__Lachnospirales--24||o__Myxococcales--1||o__Oscillospirales--3||o__Pseudomonadales--5||o__Pyrinomonadales--1||o__Rhizobiales--2||o__Solirubrobacterales--1||o__Sphingomonadales--1||o__Xanthomonadales--10:capture_phylum_counter=p__Acidobacteriota--1||p__Actinobacteriota--1||p__Desulfobacterota--1||p__Firmicutes--1||p__Firmicutes_A--27||p__Myxococcota--1||p__Proteobacteria--170:capture_species_counter=s__Achromobacter aegrifaciens--1||s__Alicycliphilus sp018240995--2||s__Aquabacterium sp002339015--78||s__Aquabacterium sp004322345--7||s__Aquabacterium_B tepidiphilum--7||s__Archangium_A sp903905455--1||s__CAG-115 sp910587135--2||s__Choladocola sp910579225--2||s__Duganella radicis--2||s__Duganella sp009674535--3||s__ER4 sp015068395--1||s__Edwardsiella tarda--1||s__Eisenbergiella sp900548905--22||s__Geomonas propionica--1||s__Halomonas ventosae_B--1||s__Halomonas_B sp013009075--1||s__Herbaspirillum huttiense--1||s__Heyndrickxia sporothermodurans--1||s__Hylemonella gracilis_B--15||s__Hylemonella sp003500955--1||s__JACMLC01 sp014379795--1||s__Lysobacter spongiicola--9||s__Marinobacterium lutimaris--1||s__Methylobacterium sp003217615--1||s__Microvirga subterranea--1||s__Noviherbaspirillum_A soli--3||s__PFJX01 sp903918705--1||s__Pantoea sp002359495--8||s__Paucibacter_A sp018780415--1||s__Pseudomonas knackmussii--1||s__Pseudomonas_E frederiksbergensis_I--1||s__Pseudorhodoferax sp001422405--1||s__Ramlibacter sp013087525--3||s__Rhizorhabdus sp011044255--1||s__Rhodoferax sp002943465--1||s__Rhodoferax sp903930255--2||s__Rhodoferax sp903945325--10||s__Rubrivivax gelatinosus_A--1||s__SYBY01 sp005788585--1||s__Sphaerotilus sulfidivorans--2||s__Variovorax sp001984055--1||s__Xanthomonas_A sontii--1:evalue_avg=3.7808219178834247e-16:evalue_max=2.76e-14:evalue_min=2.12e-77:evalue_std=3.2303356626123116e-15:evalue_sum=2.7600000000549e-14:gapopen_avg=0.1917808219178082:gapopen_max=3.0:gapopen_min=0.0:gapopen_std=0.5179428927812876:gapopen_sum=14.0:gtdb_class_counter=c__Gammaproteobacteria--34:gtdb_domain_counter=d__Bacteria--34:gtdb_family_counter=f__Burkholderiaceae--22||f__CAIRSR01--1||f__Gallionellaceae--2||f__Methylococcaceae--1||f__Methylomonadaceae--1||f__Nevskiaceae--1||f__Oceanococcaceae--1||f__SG8-39--1||f__Xanthomonadaceae--4:gtdb_genus_counter=g__2-12-FULL-64-23--1||g__CAILRJ01--1||g__CAIRSR01--1||g__Duganella--4||g__Gallionella--2||g__Herbaspirillum--5||g__Janthinobacterium--1||g__Lysobacter--4||g__MS8--1||g__Massilia--1||g__Methylospira--1||g__Nevskia--1||g__Noviherbaspirillum_A--1||g__Pseudoduganella--3||g__SXIZ01--1||g__Solimicrobium--1||g__Undibacterium--5:gtdb_order_counter=o__Burkholderiales--25||o__CAIRSR01--1||o__Methylococcales--2||o__Nevskiales--2||o__Xanthomonadales--4:gtdb_phylum_counter=p__Proteobacteria--34:gtdb_species_counter=s__2-12-FULL-64-23 sp014860395--1||s__CAILRJ01 sp903836575--1||s__CAIRSR01 sp903881315--1||s__Duganella danionis--1||s__Duganella fentianensis--1||s__Duganella sp009857915--1||s__Duganella sp013375995--1||s__Gallionella sp903876685--2||s__Herbaspirillum chlorophenolicum--1||s__Herbaspirillum lusitanum--1||s__Herbaspirillum rhizosphaerae--1||s__Herbaspirillum sp014192645--1||s__Herbaspirillum sp019233085--1||s__Janthinobacterium psychrotolerans--1||s__Lysobacter concretionis--1||s__Lysobacter sp015209725--2||s__Lysobacter spongiicola--1||s__MS8 sp019192445--1||s__Massilia sp000740675--1||s__Methylospira mobilis--1||s__Nevskia sp903822975--1||s__Noviherbaspirillum_A pedocola--1||s__Pseudoduganella aquatica_A--1||s__Pseudoduganella sp001425045--1||s__Pseudoduganella sp001425265--1||s__SXIZ01 sp005779525--1||s__Solimicrobium aquaticum--1||s__Undibacterium aquatile--1||s__Undibacterium jejuense--3||s__Undibacterium sp014284115--1:heptad_counter=MCP-36H--236:lbd_counter=:lca_tree=c__Gammaproteobacteria:length_avg=126.5068493150685:length_max=156.0:length_min=68.0:length_std=26.117854305942192:length_sum=9235.0:mismatch_avg=20.054794520547944:mismatch_max=57.0:mismatch_min=0.0:mismatch_std=10.804950525567879:mismatch_sum=1464.0:name=N1195942:qcovhsp_avg=99.51369863013699:qcovhsp_max=100.0:qcovhsp_min=96.2:qcovhsp_std=0.8546141215798231:qcovhsp_sum=7264.5:qend_avg=126.67123287671232:qend_max=156.0:qend_min=68.0:qend_std=26.149705115461067:qend_sum=9247.0:qstart_avg=1.3287671232876712:qstart_max=6.0:qstart_min=1.0:qstart_std=1.0281428040747922:qstart_sum=97.0:ref_name_counter=GB_GCA_001899795.1_protein.faa_MKWO01000007.1_232@PF00015_full_PFAM.316.506--4||GB_GCA_002412495.1_protein.faa_DHVE01000004.1_3@PF00015_full_PFAM.584.782--10||GB_GCA_003133225.1_protein.faa_PKWL01000036.1_5@PF00015_full_PFAM.315.500--1||GB_GCA_003133225.1_protein.faa_PKWL01000119.1_139@PF00015_full_PFAM.314.509--8||GB_GCA_005240145.1_protein.faa_SBAS01000109.1_2@PF00015_full_PFAM.447.640--3||GB_GCA_014379395.1_protein.faa_JACMLV010000108.1_6@PF00015_full_PFAM.1.141--1||GB_GCA_016708955.1_protein.faa_JADJES010000013.1_13@PF00015_full_PFAM.316.413--6||GB_GCA_018241985.1_protein.faa_JAFECV010000001.1_8@PF00015_full_PFAM.547.742--4||GB_GCA_018823025.1_protein.faa_JAHJJI010000115.1_5@PF00015_full_PFAM.694.904--4||RS_GCF_000577615.1_protein.faa_NZ_CBXX010000009.1_22@PF00015_full_PFAM.314.508--2||RS_GCF_001425045.1_protein.faa_NZ_LMDJ01000031.1_141@PF00015_full_PFAM.455.645--3||RS_GCF_001425265.1_protein.faa_NZ_LMEC01000011.1_481@PF00015_full_PFAM.325.513--1||RS_GCF_001677885.1_protein.faa_NZ_LOCQ01000052.1_151@PF00015_full_PFAM.311.503--1||RS_GCF_002760665.1_protein.faa_NZ_PDOB01000045.1_18@PF00015_full_PFAM.317.503--3||RS_GCF_005047655.1_protein.faa_NZ_SUKF01000002.1_42@PF00015_full_PFAM.731.932--2||RS_GCF_008929045.1_protein.faa_NZ_VFAH01000002.1_294@PF00015_full_PFAM.319.508--1||RS_GCF_011682055.1_protein.faa_NZ_JAAQOM010000016.1_53@PF00015_full_PFAM.314.504--1||RS_GCF_013377855.1_protein.faa_NZ_JABXYJ010000001.1_32@PF00015_full_PFAM.314.524--2||RS_GCF_015209725.1_protein.faa_NZ_CP063656.1_649@PF00015_full_PFAM.492.686--1||RS_GCF_015352955.1_protein.faa_NZ_JACYOX010000002.1_47@PF00015_full_PFAM.315.504--1||RS_GCF_015352985.1_protein.faa_NZ_JACYXF010000014.1_46@PF00015_full_PFAM.322.511--7||RS_GCF_016632335.1_protein.faa_NZ_JAEPBG010000004.1_200@PF00015_full_PFAM.317.526--2||RS_GCF_016917355.1_protein.faa_NZ_CP070304.1_500@PF00015_full_PFAM.377.575--2||RS_GCF_900100965.1_protein.faa_NZ_FMUJ01000002.1_390@PF00015_full_PFAM.315.505--1||RS_GCF_900129825.1_protein.faa_NZ_FQWZ01000001.1_155@PF00015_full_PFAM.801.987--1||RS_GCF_900167055.1_protein.faa_NZ_FUXP01000012.1_80@PF00015_full_PFAM.632.832--1:scovhsp_avg=68.17534246575343:scovhsp_max=82.1:scovhsp_min=50.0:scovhsp_std=10.781707512958102:scovhsp_sum=4976.8:send_avg=143.65753424657535:send_max=167.0:send_min=78.0:send_std=27.287674862310492:send_sum=10487.0:sstart_avg=18.301369863013697:sstart_max=70.0:sstart_min=7.0:sstart_std=13.927076876345398:sstart_sum=1336.0])0.895:0.0168466[&&NHX:Sample_counter=rhizpot1--172||rhizpot2--30||rhizpot3--148||rhiztom1--30||rhiztom2--19||rhiztom3--31:Type_counter=GTDB--128||capture--430:besthit_avg=89.84090909090908:besthit_max=100.0:besthit_min=46.2:besthit_std=7.692245938060384:besthit_sum=19764.999999999996:bitscore_avg=206.1840909090909:bitscore_max=271.0:bitscore_min=64.3:bitscore_std=41.4501711261171:bitscore_sum=45360.5:capture_class_counter=c__Alphaproteobacteria--6||c__Bacilli--1||c__Blastocatellia--1||c__Clostridia--38||c__Desulfuromonadia--6||c__Gammaproteobacteria--373||c__Halobacteria--1||c__Myxococcia--1||c__Thermoanaerobaculia--1||c__Thermoleophilia--1||c__Verrucomicrobiae--1:capture_domain_counter=d__Archaea--1||d__Bacteria--429:capture_family_counter=f__Acutalibacteraceae--3||f__Bacillaceae_C--1||f__Beijerinckiaceae--2||f__Burkholderiaceae--318||f__CAIOGM01--4||f__Chromobacteriaceae--1||f__Enterobacteriaceae--18||f__GCA-001735895--1||f__Geobacteraceae--1||f__Geopsychrobacteraceae--1||f__Halomonadaceae--8||f__Lachnospiraceae--32||f__Myxococcaceae--1||f__Natrialbaceae--1||f__Nevskiaceae--2||f__Nitrincolaceae--1||f__Nitrosomonadaceae--1||f__Oleiphilaceae--1||f__Opitutaceae--1||f__Oscillospiraceae--1||f__Pseudomonadaceae--3||f__Pyrinomonadaceae--1||f__Rhizobiaceae--2||f__Rhodanobacteraceae--1||f__Rhodobacteraceae--1||f__Rhodocyclaceae--1||f__Ruminococcaceae--2||f__Shewanellaceae--1||f__Solirubrobacteraceae--1||f__Sphingomonadaceae--1||f__Thiobacillaceae--1||f__UBA5066--1||f__Vibrionaceae--1||f__Xanthomonadaceae--14:capture_genus_counter=g__Achromobacter--18||g__Acidovorax--1||g__Acutalibacter--2||g__Alicycliphilus--4||g__Aquabacterium--90||g__Aquabacterium_B--26||g__Archangium_A--1||g__Azonexus--1||g__BIGb0383--1||g__Burkholderia--6||g__CAG-115--2||g__CAIOGM01--4||g__Caldimonas--2||g__Caproiciproducens--1||g__Castellaniella--1||g__Cedecea--1||g__Choladocola--2||g__Citrobacter_A--1||g__Comamonas--1||g__Crenobacter--1||g__Cupriavidus--9||g__Dickeya--1||g__Duganella--13||g__ER4--1||g__Edwardsiella--1||g__Eisenbergiella--22||g__Enterocloster--1||g__Eubacterium_F--1||g__Ewingella--1||g__FREY01--1||g__Geomonas--1||g__Halomonas--1||g__Halomonas_A--3||g__Halomonas_B--1||g__Herbaspirillum--2||g__Heyndrickxia--1||g__Hydrogenophaga--1||g__Hylemonella--24||g__Ideonella--2||g__Ideonella_A--5||g__JACMLC01--1||g__Janthinobacterium--1||g__KK5--1||g__Kinneretia--2||g__Kosakonia--1||g__Luteibacter--1||g__Lysobacter--9||g__Mangrovitalea--1||g__Marinobacterium--1||g__Massilia--45||g__Methylobacterium--1||g__Microvirga--1||g__Natronolimnohabitans--1||g__Nitrosomonas--1||g__Noviherbaspirillum_A--4||g__Oribacterium--1||g__PFJX01--1||g__Palsa-1447--1||g__Pandoraea--3||g__Pantoea--11||g__Paraburkholderia--2||g__Paucibacter_A--1||g__Pelomonas--1||g__Pelovirga--1||g__Pseudoduganella--7||g__Pseudomonas--1||g__Pseudomonas_E--2||g__Pseudomonas_S--2||g__Pseudorhodoferax--1||g__Pulveribacter--1||g__Ramlibacter--11||g__Rhizobacter--6||g__Rhizobium--1||g__Rhizorhabdus--1||g__Rhodoferax--15||g__Rubrivivax--9||g__S144-22--1||g__SYBY01--1||g__Salinicola--3||g__Salinivibrio--1||g__Shewanella--1||g__Sinorhizobium--1||g__Sphaerotilus--2||g__Stagnimonas--2||g__Stenotrophomonas--2||g__UBA3282--4||g__UBA3402--1||g__UBA5066--1||g__Variovorax--1||g__Xanthomonas_A--1:capture_order_counter=o__Bacillales_B--1||o__Burkholderiales--322||o__Desulfuromonadales--1||o__Enterobacterales--20||o__GCA-001735895--1||o__Geobacterales--5||o__Halobacteriales--1||o__Lachnospirales--32||o__Myxococcales--1||o__Nevskiales--2||o__Opitutales--1||o__Oscillospirales--6||o__Pseudomonadales--13||o__Pyrinomonadales--1||o__Rhizobiales--4||o__Rhodobacterales--1||o__Solirubrobacterales--1||o__Sphingomonadales--1||o__UBA5066--1||o__Xanthomonadales--15:capture_phylum_counter=p__Acidobacteriota--2||p__Actinobacteriota--1||p__Desulfobacterota--6||p__Firmicutes--1||p__Firmicutes_A--38||p__Halobacteriota--1||p__Myxococcota--1||p__Proteobacteria--379||p__Verrucomicrobiota--1:capture_species_counter=s__Achromobacter aegrifaciens--1||s__Achromobacter animicus--1||s__Achromobacter dolens--1||s__Achromobacter sp003454835--7||s__Achromobacter sp900156745--2||s__Achromobacter xylosoxidans_C--6||s__Acidovorax sp003058055--1||s__Acutalibacter sp009917525--2||s__Alicycliphilus sp018240995--4||s__Aquabacterium sp002339015--79||s__Aquabacterium sp004322345--11||s__Aquabacterium_B tepidiphilum--26||s__Archangium_A sp903905455--1||s__Azonexus sp018261895--1||s__BIGb0383 sp003751845--1||s__Burkholderia catarinensis--3||s__Burkholderia sp003853645--2||s__Burkholderia sp018375725--1||s__CAG-115 sp910587135--2||s__CAIOGM01 sp903929485--4||s__Caldimonas manganoxidans--2||s__Caproiciproducens sp012517675--1||s__Castellaniella caeni--1||s__Cedecea sp009668225--1||s__Choladocola sp910579225--2||s__Citrobacter_A telavivensis--1||s__Comamonas terrigena--1||s__Crenobacter cavernae--1||s__Cupriavidus pinatubonensis--2||s__Cupriavidus sp013361545--4||s__Cupriavidus taiwanensis_B--3||s__Dickeya aquatica--1||s__Duganella alba--3||s__Duganella margarita--1||s__Duganella radicis--2||s__Duganella sp009674535--7||s__ER4 sp015068395--1||s__Edwardsiella tarda--1||s__Eisenbergiella sp900548905--22||s__Enterocloster aldenensis--1||s__Eubacterium_F sp910585745--1||s__Ewingella americana--1||s__FREY01 sp900143635--1||s__Geomonas propionica--1||s__Halomonas ventosae_B--1||s__Halomonas_A anticariensis--3||s__Halomonas_B sp013009075--1||s__Herbaspirillum frisingense--1||s__Herbaspirillum huttiense--1||s__Heyndrickxia sporothermodurans--1||s__Hydrogenophaga taeniospiralis--1||s__Hylemonella gracilis--5||s__Hylemonella gracilis_B--18||s__Hylemonella sp003500955--1||s__Ideonella sp000333615--2||s__Ideonella_A sakaiensis--5||s__JACMLC01 sp014379795--1||s__Janthinobacterium sp014200675--1||s__KK5 sp001984095--1||s__Kinneretia sp015657635--2||s__Kosakonia quasisacchari--1||s__Luteibacter sp900110505--1||s__Lysobacter spongiicola--9||s__Mangrovitalea sediminis--1||s__Marinobacterium lutimaris--1||s__Massilia alkalitolerans--1||s__Massilia aurea_A--12||s__Massilia aurea_B--5||s__Massilia oculi--5||s__Massilia sp001424165--3||s__Massilia sp001426525--4||s__Massilia sp003520365--5||s__Massilia sp004798585--1||s__Massilia sp005222695--1||s__Massilia sp006715485--2||s__Massilia sp014171595--4||s__Massilia sp014841595--1||s__Massilia sp014842025--1||s__Methylobacterium sp003217615--1||s__Microvirga subterranea--1||s__Natronolimnohabitans innermongolicus--1||s__Nitrosomonas europaea--1||s__Noviherbaspirillum_A soli--4||s__Oribacterium sp900107835--1||s__PFJX01 sp903918705--1||s__Palsa-1447 sp903887455--1||s__Pandoraea pulmonicola--1||s__Pandoraea sputorum--2||s__Pantoea eucrina_A--1||s__Pantoea sp002359495--10||s__Paraburkholderia phenazinium--2||s__Paucibacter_A sp018780415--1||s__Pelomonas sp001425165--1||s__Pelovirga sp018399135--1||s__Pseudoduganella albidiflava--5||s__Pseudoduganella dura--1||s__Pseudoduganella sp002454505--1||s__Pseudomonas knackmussii--1||s__Pseudomonas_E frederiksbergensis_I--1||s__Pseudomonas_E versuta--1||s__Pseudomonas_S boreopolis--2||s__Pseudorhodoferax sp001422405--1||s__Pulveribacter suum--1||s__Ramlibacter sp013087525--4||s__Ramlibacter sp013697775--7||s__Rhizobacter gummiphilus--1||s__Rhizobacter sp000799605--5||s__Rhizobium sp002531725--1||s__Rhizorhabdus sp011044255--1||s__Rhodoferax sp002943465--1||s__Rhodoferax sp903822205--1||s__Rhodoferax sp903930255--2||s__Rhodoferax sp903944555--1||s__Rhodoferax sp903945325--10||s__Rubrivivax gelatinosus--2||s__Rubrivivax gelatinosus_A--2||s__Rubrivivax sp001295865--1||s__Rubrivivax sp001295905--1||s__Rubrivivax sp018971105--2||s__Rubrivivax sp903828235--1||s__S144-22 sp015494335--1||s__SYBY01 sp005788585--1||s__Salinicola rhizosphaerae--3||s__Salinivibrio sp900141775--1||s__Shewanella decolorationis--1||s__Sinorhizobium sp004827385--1||s__Sphaerotilus sulfidivorans--2||s__Stagnimonas sp004297005--2||s__Stenotrophomonas maltophilia_AV--1||s__Stenotrophomonas pavanii--1||s__UBA3282 sp910575775--4||s__UBA3402 sp910585645--1||s__UBA5066 sp016714815--1||s__Variovorax sp001984055--1||s__Xanthomonas_A sontii--1:evalue_avg=1.3090909091158684e-16:evalue_max=2.76e-14:evalue_min=6.87e-94:evalue_std=1.8621804597719586e-15:evalue_sum=2.8800000000549105e-14:gapopen_avg=0.17272727272727273:gapopen_max=3.0:gapopen_min=0.0:gapopen_std=0.4453532979370374:gapopen_sum=38.0:gtdb_class_counter=c__Gammaproteobacteria--128:gtdb_domain_counter=d__Bacteria--128:gtdb_family_counter=f__Burkholderiaceae--116||f__CAIRSR01--1||f__Gallionellaceae--2||f__Methylococcaceae--1||f__Methylomonadaceae--1||f__Nevskiaceae--1||f__Oceanococcaceae--1||f__SG8-39--1||f__Xanthomonadaceae--4:gtdb_genus_counter=g__2-12-FULL-64-23--1||g__CAILRJ01--1||g__CAIRSR01--1||g__Duganella--26||g__Gallionella--2||g__Herbaspirillum--15||g__Janthinobacterium--2||g__Lysobacter--4||g__MS8--1||g__Massilia--54||g__Methylospira--1||g__Nevskia--1||g__Noviherbaspirillum_A--1||g__Pseudoduganella--11||g__SXIZ01--1||g__Solimicrobium--1||g__Undibacterium--5:gtdb_order_counter=o__Burkholderiales--119||o__CAIRSR01--1||o__Methylococcales--2||o__Nevskiales--2||o__Xanthomonadales--4:gtdb_phylum_counter=p__Proteobacteria--128:gtdb_species_counter=s__2-12-FULL-64-23 sp014860395--1||s__CAILRJ01 sp903836575--1||s__CAIRSR01 sp903881315--1||s__Duganella aceris--1||s__Duganella alba--1||s__Duganella callida--2||s__Duganella danionis--1||s__Duganella fentianensis--1||s__Duganella levis--2||s__Duganella margarita--2||s__Duganella phyllosphaerae--1||s__Duganella rivi--2||s__Duganella sacchari--1||s__Duganella sp003217375--2||s__Duganella sp009674535--1||s__Duganella sp009857435--1||s__Duganella sp009857445--1||s__Duganella sp009857915--1||s__Duganella sp013375995--1||s__Duganella sp013408245--1||s__Duganella sp019219065--1||s__Duganella sp900100205--1||s__Duganella sp900109645--1||s__Duganella zoogloeoides--1||s__Gallionella sp903876685--2||s__Herbaspirillum chlorophenolicum--1||s__Herbaspirillum frisingense--1||s__Herbaspirillum hiltneri--1||s__Herbaspirillum huttiense--1||s__Herbaspirillum lusitanum--1||s__Herbaspirillum rhizosphaerae--1||s__Herbaspirillum rubrisubalbicans--1||s__Herbaspirillum seropedicae--2||s__Herbaspirillum sp000261365--1||s__Herbaspirillum sp002257565--1||s__Herbaspirillum sp004563925--1||s__Herbaspirillum sp013426985--1||s__Herbaspirillum sp014192645--1||s__Herbaspirillum sp019233085--1||s__Janthinobacterium psychrotolerans--1||s__Janthinobacterium sp014379395--1||s__Lysobacter concretionis--1||s__Lysobacter sp015209725--2||s__Lysobacter spongiicola--1||s__MS8 sp019192445--1||s__Massilia alkalitolerans--2||s__Massilia aromaticivorans--1||s__Massilia aurea_A--2||s__Massilia aurea_B--2||s__Massilia niastensis--1||s__Massilia oculi--2||s__Massilia phosphatilytica--1||s__Massilia psychrophila--1||s__Massilia putida--1||s__Massilia sp000740675--2||s__Massilia sp000745265--3||s__Massilia sp000759615--1||s__Massilia sp001412595--2||s__Massilia sp001424165--2||s__Massilia sp001426525--1||s__Massilia sp002007115--1||s__Massilia sp002339265--2||s__Massilia sp003520365--1||s__Massilia sp004798585--2||s__Massilia sp005222695--2||s__Massilia sp006715485--3||s__Massilia sp012849555--2||s__Massilia sp012927275--1||s__Massilia sp014841595--2||s__Massilia sp014841835--2||s__Massilia sp014842025--2||s__Massilia sp015101885--3||s__Massilia sp018119395--1||s__Massilia sp018119405--1||s__Massilia sp900101265--1||s__Massilia sp902506415--1||s__Massilia timonae--2||s__Massilia yuzhufengensis--1||s__Methylospira mobilis--1||s__Nevskia sp903822975--1||s__Noviherbaspirillum_A pedocola--1||s__Pseudoduganella albidiflava--1||s__Pseudoduganella aquatica_A--1||s__Pseudoduganella flava--1||s__Pseudoduganella sp001191005--1||s__Pseudoduganella sp001425045--1||s__Pseudoduganella sp001425265--1||s__Pseudoduganella sp002454505--2||s__Pseudoduganella sp013369485--1||s__Pseudoduganella umbonata--1||s__Pseudoduganella violacea--1||s__SXIZ01 sp005779525--1||s__Solimicrobium aquaticum--1||s__Undibacterium aquatile--1||s__Undibacterium jejuense--3||s__Undibacterium sp014284115--1:heptad_counter=MCP-36H--558:lbd_counter=4HB_MCP_1--6||TarH--1||UNKNOWN--1:lca_tree=f__Burkholderiaceae:length_avg=133.0:length_max=156.0:length_min=38.0:length_std=24.28878764943718:length_sum=29260.0:mismatch_avg=13.468181818181819:mismatch_max=57.0:mismatch_min=0.0:mismatch_std=10.3806056590196:mismatch_sum=2963.0:name=N1195943:qcovhsp_avg=99.50681818181818:qcovhsp_max=100.0:qcovhsp_min=95.4:qcovhsp_std=0.9292304783312332:qcovhsp_sum=21891.5:qend_avg=133.0772727272727:qend_max=156.0:qend_min=38.0:qend_std=24.265623537809716:qend_sum=29277.0:qstart_avg=1.2136363636363636:qstart_max=6.0:qstart_min=1.0:qstart_std=0.6988545452266707:qstart_sum=267.0:ref_name_counter=GB_GCA_001899795.1_protein.faa_MKWO01000007.1_232@PF00015_full_PFAM.316.506--4||GB_GCA_002339265.1_protein.faa_DDKG01000288.1_6@PF00015_full_PFAM.314.512--11||GB_GCA_002412495.1_protein.faa_DHVE01000004.1_3@PF00015_full_PFAM.584.782--10||GB_GCA_003133225.1_protein.faa_PKWL01000036.1_5@PF00015_full_PFAM.315.500--1||GB_GCA_003133225.1_protein.faa_PKWL01000119.1_139@PF00015_full_PFAM.314.509--8||GB_GCA_004144865.1_protein.faa_SEAY01000067.1_19@PF00015_full_PFAM.314.393--1||GB_GCA_005240145.1_protein.faa_SBAS01000109.1_2@PF00015_full_PFAM.447.640--3||GB_GCA_014379395.1_protein.faa_JACMLV010000108.1_6@PF00015_full_PFAM.1.141--1||GB_GCA_014841595.1_protein.faa_JACYUE010000002.1_210@PF00015_full_PFAM.315.508--1||GB_GCA_014841595.1_protein.faa_JACYUE010000002.1_482@PF00015_full_PFAM.320.510--1||GB_GCA_014841835.1_protein.faa_JACYUQ010000003.1_370@PF00015_full_PFAM.319.509--1||GB_GCA_016708955.1_protein.faa_JADJES010000013.1_13@PF00015_full_PFAM.316.413--6||GB_GCA_018241985.1_protein.faa_JAFECV010000001.1_8@PF00015_full_PFAM.547.742--4||GB_GCA_018823025.1_protein.faa_JAHJJI010000115.1_5@PF00015_full_PFAM.694.904--4||RS_GCF_000282135.1_protein.faa_NZ_AKJW01000123.1_2@PF00015_full_PFAM.314.386--1||RS_GCF_000382345.1_protein.faa_NZ_KB908084.1_126@PF00015_full_PFAM.320.508--5||RS_GCF_000427785.1_protein.faa_NZ_ATYR01000003.1_138@PF00015_full_PFAM.319.509--12||RS_GCF_000463015.1_protein.faa_NC_022247.1_4293@PF00015_full_PFAM.326.517--2||RS_GCF_000577615.1_protein.faa_NZ_CBXX010000009.1_22@PF00015_full_PFAM.314.508--2||RS_GCF_001424165.1_protein.faa_NZ_LMOJ01000001.1_90@PF00015_full_PFAM.317.503--1||RS_GCF_001424165.1_protein.faa_NZ_LMOJ01000001.1_92@PF00015_full_PFAM.318.503--2||RS_GCF_001425045.1_protein.faa_NZ_LMDJ01000031.1_141@PF00015_full_PFAM.455.645--3||RS_GCF_001425265.1_protein.faa_NZ_LMEC01000011.1_481@PF00015_full_PFAM.325.513--1||RS_GCF_001677885.1_protein.faa_NZ_LOCQ01000052.1_151@PF00015_full_PFAM.311.503--1||RS_GCF_001941825.1_protein.faa_NZ_CP019038.1_2101@PF00015_full_PFAM.318.505--2||RS_GCF_002752675.1_protein.faa_NZ_CP024608.1_2957@PF00015_full_PFAM.316.502--1||RS_GCF_002760665.1_protein.faa_NZ_PDOB01000045.1_18@PF00015_full_PFAM.317.503--3||RS_GCF_004322755.1_protein.faa_NZ_CP036401.1_5165@PF00015_full_PFAM.316.504--3||RS_GCF_004798585.1_protein.faa_NZ_PPXQ01000006.1_86@PF00015_full_PFAM.318.504--12||RS_GCF_004798585.1_protein.faa_NZ_PPXQ01000006.1_88@PF00015_full_PFAM.320.504--1||RS_GCF_005047655.1_protein.faa_NZ_SUKF01000002.1_42@PF00015_full_PFAM.731.932--2||RS_GCF_005222695.1_protein.faa_NZ_STGG01000057.1_187@PF00015_full_PFAM.314.515--3||RS_GCF_008929045.1_protein.faa_NZ_VFAH01000002.1_294@PF00015_full_PFAM.319.508--1||RS_GCF_010093385.1_protein.faa_NZ_PDWV01000033.1_9@PF00015_full_PFAM.671.862--1||RS_GCF_011682055.1_protein.faa_NZ_JAAQOM010000016.1_53@PF00015_full_PFAM.314.504--1||RS_GCF_012927275.1_protein.faa_NZ_JABBGG010000008.1_142@PF00015_full_PFAM.317.534--2||RS_GCF_013003915.1_protein.faa_NZ_JABAIV010000002.1_27@PF00015_full_PFAM.323.518--5||RS_GCF_013377855.1_protein.faa_NZ_JABXYJ010000001.1_32@PF00015_full_PFAM.314.524--2||RS_GCF_014842025.1_protein.faa_NZ_JACYUY010000005.1_230@PF00015_full_PFAM.319.503--16||RS_GCF_014842025.1_protein.faa_NZ_JACYUY010000005.1_232@PF00015_full_PFAM.319.502--38||RS_GCF_015101885.1_protein.faa_NZ_CP062941.1_2323@PF00015_full_PFAM.319.503--4||RS_GCF_015209725.1_protein.faa_NZ_CP063656.1_649@PF00015_full_PFAM.492.686--1||RS_GCF_015352955.1_protein.faa_NZ_JACYOX010000002.1_47@PF00015_full_PFAM.315.504--1||RS_GCF_015352985.1_protein.faa_NZ_JACYXF010000014.1_46@PF00015_full_PFAM.322.511--7||RS_GCF_016632335.1_protein.faa_NZ_JAEPBG010000004.1_200@PF00015_full_PFAM.317.526--2||RS_GCF_016917355.1_protein.faa_NZ_CP070304.1_500@PF00015_full_PFAM.377.575--2||RS_GCF_017582745.1_protein.faa_NZ_JAFVIM010000016.1_42@PF00015_full_PFAM.319.503--2||RS_GCF_900100965.1_protein.faa_NZ_FMUJ01000002.1_390@PF00015_full_PFAM.315.505--1||RS_GCF_900112225.1_protein.faa_NZ_FOLD01000038.1_28@PF00015_full_PFAM.319.509--14||RS_GCF_900129765.1_protein.faa_NZ_FQWU01000002.1_463@PF00015_full_PFAM.318.508--1||RS_GCF_900129825.1_protein.faa_NZ_FQWZ01000001.1_155@PF00015_full_PFAM.801.987--1||RS_GCF_900167055.1_protein.faa_NZ_FUXP01000012.1_80@PF00015_full_PFAM.632.832--1||RS_GCF_902506415.1_protein.faa_NZ_LR733275.1_4280@PF00015_full_PFAM.319.508--4:scovhsp_avg=71.38636363636364:scovhsp_max=84.7:scovhsp_min=50.0:scovhsp_std=11.115865310551609:scovhsp_sum=15705.0:send_avg=147.8590909090909:send_max=167.0:send_min=65.0:send_std=23.55878994440644:send_sum=32529.0:sstart_avg=15.954545454545455:sstart_max=70.0:sstart_min=6.0:sstart_std=14.145290688101554:sstart_sum=3510.0],(((((cad488b9-a66d-400f-9711-25ced512a459_4@MCPsignal.235.313:0.0114235[&&NHX:Sample=rhizpot1:Type=capture:besthit=90.9:bitscore=125.0:capture_class=c__Gammaproteobacteria:capture_domain=d__Bacteria:capture_family=f__Enterobacteriaceae:capture_genus=g__Pantoea:capture_order=o__Enterobacterales:capture_phylum=p__Proteobacteria:capture_species=s__Pantoea sp002359495:evalue=1.16e-38:gapopen=0.0:heptad=MCP-36H:length=77.0:mismatch=7.0:qcovhsp=98.7:qend=77.0:qstart=1.0:ref_name=GB_GCA_014379395.1_protein.faa_JACMLV010000237.1_1@PF00015_full_PFAM.450.550:scovhsp=77.0:send=83.0:sstart=7.0],220ed0d3-e75f-4df3-9a63-b34ef64ab486_3@MCPsignal.22.119:0.0311429[&&NHX:Sample=rhizpot1:Type=capture:capture_class=c__Gammaproteobacteria:capture_domain=d__Bacteria:capture_family=f__Enterobacteriaceae:capture_genus=g__Pantoea:capture_order=o__Enterobacterales:capture_phylum=p__Proteobacteria:capture_species=s__Pantoea sp002359495:heptad=MCP-36H])0:5e-09[&&NHX:Sample_counter=rhizpot1--2:Type_counter=capture--2:besthit_avg=90.9:besthit_max=90.9:besthit_min=90.9:besthit_std=0:besthit_sum=90.9:bitscore_avg=125.0:bitscore_max=125.0:bitscore_min=125.0:bitscore_std=0:bitscore_sum=125.0:capture_class_counter=c__Gammaproteobacteria--2:capture_domain_counter=d__Bacteria--2:capture_family_counter=f__Enterobacteriaceae--2:capture_genus_counter=g__Pantoea--2:capture_order_counter=o__Enterobacterales--2:capture_phylum_counter=p__Proteobacteria--2:capture_species_counter=s__Pantoea sp002359495--2:evalue_avg=1.16e-38:evalue_max=1.16e-38:evalue_min=1.16e-38:evalue_std=0:evalue_sum=1.16e-38:gapopen_avg=0.0:gapopen_max=0.0:gapopen_min=0.0:gapopen_std=0:gapopen_sum=0.0:gtdb_class_counter=:gtdb_domain_counter=:gtdb_family_counter=:gtdb_genus_counter=:gtdb_order_counter=:gtdb_phylum_counter=:gtdb_species_counter=:heptad_counter=MCP-36H--2:lbd_counter=:length_avg=77.0:length_max=77.0:length_min=77.0:length_std=0:length_sum=77.0:mismatch_avg=7.0:mismatch_max=7.0:mismatch_min=7.0:mismatch_std=0:mismatch_sum=7.0:name=N1195946:qcovhsp_avg=98.7:qcovhsp_max=98.7:qcovhsp_min=98.7:qcovhsp_std=0:qcovhsp_sum=98.7:qend_avg=77.0:qend_max=77.0:qend_min=77.0:qend_std=0:qend_sum=77.0:qstart_avg=1.0:qstart_max=1.0:qstart_min=1.0:qstart_std=0:qstart_sum=1.0:ref_name_counter=GB_GCA_014379395.1_protein.faa_JACMLV010000237.1_1@PF00015_full_PFAM.450.550--1:scovhsp_avg=77.0:scovhsp_max=77.0:scovhsp_min=77.0:scovhsp_std=0:scovhsp_sum=77.0:send_avg=83.0:send_max=83.0:send_min=83.0:send_std=0:send_sum=83.0:sstart_avg=7.0:sstart_max=7.0:sstart_min=7.0:sstart_std=0:sstart_sum=7.0],(f501f384-a8be-50c3-85a8-87dd5063957c_3@MCPsignal.159.315:0.0100179[&&NHX:Sample=rhizpot1:Type=capture:besthit=80.1:bitscore=221.0:capture_class=c__Gammaproteobacteria:capture_domain=d__Bacteria:capture_family=f__Burkholderiaceae:capture_genus=g__Achromobacter:capture_order=o__Burkholderiales:capture_phylum=p__Proteobacteria:capture_species=s__Achromobacter insolitus:evalue=3.49e-74:gapopen=1.0:heptad=MCP-36H:length=156.0:mismatch=30.0:qcovhsp=100.0:qend=156.0:qstart=1.0:ref_name=RS_GCF_000622895.1_protein.faa_NZ_AVCC01000090.1_12@PF00015_full_PFAM.322.508:scovhsp=83.3:send=165.0:sstart=11.0],((66b07c3d-07a0-5f7f-80be-434b598f33d5_3@MCPsignal.20.151:0.0066692[&&NHX:Sample=rhizpot1:Type=capture:besthit=83.2:bitscore=199.0:capture_class=c__Gammaproteobacteria:capture_domain=d__Bacteria:capture_family=f__Burkholderiaceae:capture_genus=g__Achromobacter:capture_order=o__Burkholderiales:capture_phylum=p__Proteobacteria:capture_species=s__Achromobacter insolitus:evalue=4e-66:gapopen=0.0:heptad=MCP-36H:length=131.0:mismatch=22.0:qcovhsp=100.0:qend=131.0:qstart=1.0:ref_name=RS_GCF_011682045.1_protein.faa_NZ_VVIW01000001.1_565@PF00015_full_PFAM.314.498:scovhsp=71.2:send=166.0:sstart=36.0],dd590c4d-2b34-45db-bef2-9a7558a496ac_3@MCPsignal.20.149:0.00698754[&&NHX:Sample=rhizpot1:Type=capture:besthit=82.8:bitscore=193.0:capture_class=c__Gammaproteobacteria:capture_domain=d__Bacteria:capture_family=f__Burkholderiaceae:capture_genus=g__Massilia:capture_order=o__Burkholderiales:capture_phylum=p__Proteobacteria:capture_species=s__Massilia aurea_A:evalue=1e-63:gapopen=0.0:heptad=MCP-36H:length=128.0:mismatch=22.0:qcovhsp=99.2:qend=128.0:qstart=1.0:ref_name=RS_GCF_011682045.1_protein.faa_NZ_VVIW01000001.1_565@PF00015_full_PFAM.314.498:scovhsp=69.6:send=163.0:sstart=36.0])0.876:0.0136767[&&NHX:Sample_counter=rhizpot1--2:Type_counter=capture--2:besthit_avg=83.0:besthit_max=83.2:besthit_min=82.8:besthit_std=0.28284271247462306:besthit_sum=166.0:bitscore_avg=196.0:bitscore_max=199.0:bitscore_min=193.0:bitscore_std=4.242640687119285:bitscore_sum=392.0:capture_class_counter=c__Gammaproteobacteria--2:capture_domain_counter=d__Bacteria--2:capture_family_counter=f__Burkholderiaceae--2:capture_genus_counter=g__Achromobacter--1||g__Massilia--1:capture_order_counter=o__Burkholderiales--2:capture_phylum_counter=p__Proteobacteria--2:capture_species_counter=s__Achromobacter insolitus--1||s__Massilia aurea_A--1:evalue_avg=5.0200000000000004e-64:evalue_max=1e-63:evalue_min=4e-66:evalue_std=7.042783540618014e-64:evalue_sum=1.0040000000000001e-63:gapopen_avg=0.0:gapopen_max=0.0:gapopen_min=0.0:gapopen_std=0.0:gapopen_sum=0.0:gtdb_class_counter=:gtdb_domain_counter=:gtdb_family_counter=:gtdb_genus_counter=:gtdb_order_counter=:gtdb_phylum_counter=:gtdb_species_counter=:heptad_counter=MCP-36H--2:lbd_counter=:length_avg=129.5:length_max=131.0:length_min=128.0:length_std=2.1213203435596424:length_sum=259.0:mismatch_avg=22.0:mismatch_max=22.0:mismatch_min=22.0:mismatch_std=0.0:mismatch_sum=44.0:name=N1195950:qcovhsp_avg=99.6:qcovhsp_max=100.0:qcovhsp_min=99.2:qcovhsp_std=0.565685424949236:qcovhsp_sum=199.2:qend_avg=129.5:qend_max=131.0:qend_min=128.0:qend_std=2.1213203435596424:qend_sum=259.0:qstart_avg=1.0:qstart_max=1.0:qstart_min=1.0:qstart_std=0.0:qstart_sum=2.0:ref_name_counter=RS_GCF_011682045.1_protein.faa_NZ_VVIW01000001.1_565@PF00015_full_PFAM.314.498--2:scovhsp_avg=70.4:scovhsp_max=71.2:scovhsp_min=69.6:scovhsp_std=1.131370849898482:scovhsp_sum=140.8:send_avg=164.5:send_max=166.0:send_min=163.0:send_std=2.1213203435596424:send_sum=329.0:sstart_avg=36.0:sstart_max=36.0:sstart_min=36.0:sstart_std=0.0:sstart_sum=72.0],120d436d-6fb6-47e0-b067-2b34a5d6de10_5@MCPsignal.293.448:5e-09[&&NHX:Sample=rhizpot1:Type=capture:besthit=81.9:bitscore=228.0:capture_class=c__Desulfobacteria:capture_domain=d__Bacteria:capture_family=f__Desulfosudaceae:capture_genus=g__Desulfosudis:capture_order=o__Desulfobacterales:capture_phylum=p__Desulfobacterota:capture_species=s__Desulfosudis oleovorans:evalue=6.13e-77:gapopen=0.0:heptad=MCP-36H:length=155.0:mismatch=28.0:qcovhsp=100.0:qend=155.0:qstart=1.0:ref_name=RS_GCF_000622895.1_protein.faa_NZ_AVCC01000090.1_12@PF00015_full_PFAM.322.508:scovhsp=83.3:send=165.0:sstart=11.0])0:5e-09[&&NHX:Sample_counter=rhizpot1--3:Type_counter=capture--3:besthit_avg=82.63333333333333:besthit_max=83.2:besthit_min=81.9:besthit_std=0.6658328118479371:besthit_sum=247.89999999999998:bitscore_avg=206.66666666666666:bitscore_max=228.0:bitscore_min=193.0:bitscore_std=18.717193521821944:bitscore_sum=620.0:capture_class_counter=c__Desulfobacteria--1||c__Gammaproteobacteria--2:capture_domain_counter=d__Bacteria--3:capture_family_counter=f__Burkholderiaceae--2||f__Desulfosudaceae--1:capture_genus_counter=g__Achromobacter--1||g__Desulfosudis--1||g__Massilia--1:capture_order_counter=o__Burkholderiales--2||o__Desulfobacterales--1:capture_phylum_counter=p__Desulfobacterota--1||p__Proteobacteria--2:capture_species_counter=s__Achromobacter insolitus--1||s__Desulfosudis oleovorans--1||s__Massilia aurea_A--1:evalue_avg=3.346666666666871e-64:evalue_max=1e-63:evalue_min=6.13e-77:evalue_std=5.761990396844764e-64:evalue_sum=1.0040000000000613e-63:gapopen_avg=0.0:gapopen_max=0.0:gapopen_min=0.0:gapopen_std=0.0:gapopen_sum=0.0:gtdb_class_counter=:gtdb_domain_counter=:gtdb_family_counter=:gtdb_genus_counter=:gtdb_order_counter=:gtdb_phylum_counter=:gtdb_species_counter=:heptad_counter=MCP-36H--3:lbd_counter=:length_avg=138.0:length_max=155.0:length_min=128.0:length_std=14.798648586948742:length_sum=414.0:mismatch_avg=24.0:mismatch_max=28.0:mismatch_min=22.0:mismatch_std=3.4641016151377544:mismatch_sum=72.0:name=N1195952:qcovhsp_avg=99.73333333333333:qcovhsp_max=100.0:qcovhsp_min=99.2:qcovhsp_std=0.461880215351699:qcovhsp_sum=299.2:qend_avg=138.0:qend_max=155.0:qend_min=128.0:qend_std=14.798648586948742:qend_sum=414.0:qstart_avg=1.0:qstart_max=1.0:qstart_min=1.0:qstart_std=0.0:qstart_sum=3.0:ref_name_counter=RS_GCF_000622895.1_protein.faa_NZ_AVCC01000090.1_12@PF00015_full_PFAM.322.508--1||RS_GCF_011682045.1_protein.faa_NZ_VVIW01000001.1_565@PF00015_full_PFAM.314.498--2:scovhsp_avg=74.69999999999999:scovhsp_max=83.3:scovhsp_min=69.6:scovhsp_std=7.490660852021001:scovhsp_sum=224.09999999999997:send_avg=164.66666666666666:send_max=166.0:send_min=163.0:send_std=1.5275252316519465:send_sum=494.0:sstart_avg=27.666666666666668:sstart_max=36.0:sstart_min=11.0:sstart_std=14.433756729740645:sstart_sum=83.0])0:5e-09[&&NHX:Sample_counter=rhizpot1--4:Type_counter=capture--4:besthit_avg=82.0:besthit_max=83.2:besthit_min=80.1:besthit_std=1.378404875209025:besthit_sum=328.0:bitscore_avg=210.25:bitscore_max=228.0:bitscore_min=193.0:bitscore_std=16.879474715365603:bitscore_sum=841.0:capture_class_counter=c__Desulfobacteria--1||c__Gammaproteobacteria--3:capture_domain_counter=d__Bacteria--4:capture_family_counter=f__Burkholderiaceae--3||f__Desulfosudaceae--1:capture_genus_counter=g__Achromobacter--2||g__Desulfosudis--1||g__Massilia--1:capture_order_counter=o__Burkholderiales--3||o__Desulfobacterales--1:capture_phylum_counter=p__Desulfobacterota--1||p__Proteobacteria--3:capture_species_counter=s__Achromobacter insolitus--2||s__Desulfosudis oleovorans--1||s__Massilia aurea_A--1:evalue_avg=2.5100000000874033e-64:evalue_max=1e-63:evalue_min=6.13e-77:evalue_std=4.9933689361740855e-64:evalue_sum=1.0040000000349613e-63:gapopen_avg=0.25:gapopen_max=1.0:gapopen_min=0.0:gapopen_std=0.5:gapopen_sum=1.0:gtdb_class_counter=:gtdb_domain_counter=:gtdb_family_counter=:gtdb_genus_counter=:gtdb_order_counter=:gtdb_phylum_counter=:gtdb_species_counter=:heptad_counter=MCP-36H--4:lbd_counter=:length_avg=142.5:length_max=156.0:length_min=128.0:length_std=15.066519173319364:length_sum=570.0:mismatch_avg=25.5:mismatch_max=30.0:mismatch_min=22.0:mismatch_std=4.123105625617661:mismatch_sum=102.0:name=N1195953:qcovhsp_avg=99.8:qcovhsp_max=100.0:qcovhsp_min=99.2:qcovhsp_std=0.3999999999999986:qcovhsp_sum=399.2:qend_avg=142.5:qend_max=156.0:qend_min=128.0:qend_std=15.066519173319364:qend_sum=570.0:qstart_avg=1.0:qstart_max=1.0:qstart_min=1.0:qstart_std=0.0:qstart_sum=4.0:ref_name_counter=RS_GCF_000622895.1_protein.faa_NZ_AVCC01000090.1_12@PF00015_full_PFAM.322.508--2||RS_GCF_011682045.1_protein.faa_NZ_VVIW01000001.1_565@PF00015_full_PFAM.314.498--2:scovhsp_avg=76.85:scovhsp_max=83.3:scovhsp_min=69.6:scovhsp_std=7.476407336860844:scovhsp_sum=307.4:send_avg=164.75:send_max=166.0:send_min=163.0:send_std=1.2583057392117916:send_sum=659.0:sstart_avg=23.5:sstart_max=36.0:sstart_min=11.0:sstart_std=14.433756729740644:sstart_sum=94.0])0.904:0.0297362[&&NHX:Sample_counter=rhizpot1--6:Type_counter=capture--6:besthit_avg=83.78:besthit_max=90.9:besthit_min=80.1:besthit_std=4.155357986985:besthit_sum=418.90000000000003:bitscore_avg=193.2:bitscore_max=228.0:bitscore_min=125.0:bitscore_std=40.831360496559505:bitscore_sum=966.0:capture_class_counter=c__Desulfobacteria--1||c__Gammaproteobacteria--5:capture_domain_counter=d__Bacteria--6:capture_family_counter=f__Burkholderiaceae--3||f__Desulfosudaceae--1||f__Enterobacteriaceae--2:capture_genus_counter=g__Achromobacter--2||g__Desulfosudis--1||g__Massilia--1||g__Pantoea--2:capture_order_counter=o__Burkholderiales--3||o__Desulfobacterales--1||o__Enterobacterales--2:capture_phylum_counter=p__Desulfobacterota--1||p__Proteobacteria--5:capture_species_counter=s__Achromobacter insolitus--2||s__Desulfosudis oleovorans--1||s__Massilia aurea_A--1||s__Pantoea sp002359495--2:evalue_avg=2.32e-39:evalue_max=1.16e-38:evalue_min=6.13e-77:evalue_std=5.187677707799512e-39:evalue_sum=1.16e-38:gapopen_avg=0.2:gapopen_max=1.0:gapopen_min=0.0:gapopen_std=0.44721359549995804:gapopen_sum=1.0:gtdb_class_counter=:gtdb_domain_counter=:gtdb_family_counter=:gtdb_genus_counter=:gtdb_order_counter=:gtdb_phylum_counter=:gtdb_species_counter=:heptad_counter=MCP-36H--6:lbd_counter=:length_avg=129.4:length_max=156.0:length_min=77.0:length_std=32.06711711395336:length_sum=647.0:mismatch_avg=21.8:mismatch_max=30.0:mismatch_min=7.0:mismatch_std=9.01110426085505:mismatch_sum=109.0:name=N1195954:qcovhsp_avg=99.58:qcovhsp_max=100.0:qcovhsp_min=98.7:qcovhsp_std=0.6016643582596515:qcovhsp_sum=497.9:qend_avg=129.4:qend_max=156.0:qend_min=77.0:qend_std=32.06711711395336:qend_sum=647.0:qstart_avg=1.0:qstart_max=1.0:qstart_min=1.0:qstart_std=0.0:qstart_sum=5.0:ref_name_counter=GB_GCA_014379395.1_protein.faa_JACMLV010000237.1_1@PF00015_full_PFAM.450.550--1||RS_GCF_000622895.1_protein.faa_NZ_AVCC01000090.1_12@PF00015_full_PFAM.322.508--2||RS_GCF_011682045.1_protein.faa_NZ_VVIW01000001.1_565@PF00015_full_PFAM.314.498--2:scovhsp_avg=76.88:scovhsp_max=83.3:scovhsp_min=69.6:scovhsp_std=6.475106176735636:scovhsp_sum=384.4:send_avg=148.4:send_max=166.0:send_min=83.0:send_std=36.5759483814159:send_sum=742.0:sstart_avg=20.2:sstart_max=36.0:sstart_min=7.0:sstart_std=14.515508947329405:sstart_sum=101.0],(eab1ef5f-32e0-4ba6-911f-a493825164d9_3@MCPsignal.23.164:0.00694691[&&NHX:Sample=rhizpot3:Type=capture:besthit=83.0:bitscore=208.0:capture_class=c__Gammaproteobacteria:capture_domain=d__Bacteria:capture_family=f__Enterobacteriaceae:capture_genus=g__Pantoea:capture_order=o__Enterobacterales:capture_phylum=p__Proteobacteria:capture_species=s__Pantoea sp002359495:evalue=2.52e-69:gapopen=0.0:heptad=MCP-36H:length=141.0:mismatch=24.0:qcovhsp=100.0:qend=141.0:qstart=1.0:ref_name=GB_GCA_012927585.1_protein.faa_JABBOY010000003.1_257@PF00015_full_PFAM.313.495:scovhsp=77.5:send=166.0:sstart=26.0],(6f8416e1-0f65-403d-8b5a-3b2ec674cb79_5@MCPsignal.23.164:5e-09[&&NHX:Sample=rhizpot1:Type=capture:besthit=82.9:bitscore=207.0:capture_class=c__Gammaproteobacteria:capture_domain=d__Bacteria:capture_family=f__Burkholderiaceae:capture_genus=g__Massilia:capture_order=o__Burkholderiales:capture_phylum=p__Proteobacteria:capture_species=s__Massilia aurea_A:evalue=5.07e-69:gapopen=0.0:heptad=MCP-36H:length=140.0:mismatch=24.0:qcovhsp=99.3:qend=141.0:qstart=2.0:ref_name=GB_GCA_012927585.1_protein.faa_JABBOY010000003.1_257@PF00015_full_PFAM.313.495:scovhsp=76.9:send=166.0:sstart=27.0],5cc93935-9957-45fc-ae46-842a63397685_3@MCPsignal.22.95:0.0847611[&&NHX:Sample=rhizpot1:Type=capture:capture_class=c__Gammaproteobacteria:capture_domain=d__Bacteria:capture_family=f__Burkholderiaceae:capture_genus=g__Massilia:capture_order=o__Burkholderiales:capture_phylum=p__Proteobacteria:capture_species=s__Massilia aurea_A:heptad=MCP-36H])0.854:0.0167372[&&NHX:Sample_counter=rhizpot1--2:Type_counter=capture--2:besthit_avg=82.9:besthit_max=82.9:besthit_min=82.9:besthit_std=0:besthit_sum=82.9:bitscore_avg=207.0:bitscore_max=207.0:bitscore_min=207.0:bitscore_std=0:bitscore_sum=207.0:capture_class_counter=c__Gammaproteobacteria--2:capture_domain_counter=d__Bacteria--2:capture_family_counter=f__Burkholderiaceae--2:capture_genus_counter=g__Massilia--2:capture_order_counter=o__Burkholderiales--2:capture_phylum_counter=p__Proteobacteria--2:capture_species_counter=s__Massilia aurea_A--2:evalue_avg=5.07e-69:evalue_max=5.07e-69:evalue_min=5.07e-69:evalue_std=0:evalue_sum=5.07e-69:gapopen_avg=0.0:gapopen_max=0.0:gapopen_min=0.0:gapopen_std=0:gapopen_sum=0.0:gtdb_class_counter=:gtdb_domain_counter=:gtdb_family_counter=:gtdb_genus_counter=:gtdb_order_counter=:gtdb_phylum_counter=:gtdb_species_counter=:heptad_counter=MCP-36H--2:lbd_counter=:length_avg=140.0:length_max=140.0:length_min=140.0:length_std=0:length_sum=140.0:mismatch_avg=24.0:mismatch_max=24.0:mismatch_min=24.0:mismatch_std=0:mismatch_sum=24.0:name=N1195958:qcovhsp_avg=99.3:qcovhsp_max=99.3:qcovhsp_min=99.3:qcovhsp_std=0:qcovhsp_sum=99.3:qend_avg=141.0:qend_max=141.0:qend_min=141.0:qend_std=0:qend_sum=141.0:qstart_avg=2.0:qstart_max=2.0:qstart_min=2.0:qstart_std=0:qstart_sum=2.0:ref_name_counter=GB_GCA_012927585.1_protein.faa_JABBOY010000003.1_257@PF00015_full_PFAM.313.495--1:scovhsp_avg=76.9:scovhsp_max=76.9:scovhsp_min=76.9:scovhsp_std=0:scovhsp_sum=76.9:send_avg=166.0:send_max=166.0:send_min=166.0:send_std=0:send_sum=166.0:sstart_avg=27.0:sstart_max=27.0:sstart_min=27.0:sstart_std=0:sstart_sum=27.0])0.864:0.0189139[&&NHX:Sample_counter=rhizpot1--2||rhizpot3--1:Type_counter=capture--3:besthit_avg=82.95:besthit_max=83.0:besthit_min=82.9:besthit_std=0.07071067811865074:besthit_sum=165.9:bitscore_avg=207.5:bitscore_max=208.0:bitscore_min=207.0:bitscore_std=0.7071067811865476:bitscore_sum=415.0:capture_class_counter=c__Gammaproteobacteria--3:capture_domain_counter=d__Bacteria--3:capture_family_counter=f__Burkholderiaceae--2||f__Enterobacteriaceae--1:capture_genus_counter=g__Massilia--2||g__Pantoea--1:capture_order_counter=o__Burkholderiales--2||o__Enterobacterales--1:capture_phylum_counter=p__Proteobacteria--3:capture_species_counter=s__Massilia aurea_A--2||s__Pantoea sp002359495--1:evalue_avg=3.795e-69:evalue_max=5.07e-69:evalue_min=2.52e-69:evalue_std=1.8031222920256963e-69:evalue_sum=7.59e-69:gapopen_avg=0.0:gapopen_max=0.0:gapopen_min=0.0:gapopen_std=0.0:gapopen_sum=0.0:gtdb_class_counter=:gtdb_domain_counter=:gtdb_family_counter=:gtdb_genus_counter=:gtdb_order_counter=:gtdb_phylum_counter=:gtdb_species_counter=:heptad_counter=MCP-36H--3:lbd_counter=:length_avg=140.5:length_max=141.0:length_min=140.0:length_std=0.7071067811865476:length_sum=281.0:mismatch_avg=24.0:mismatch_max=24.0:mismatch_min=24.0:mismatch_std=0.0:mismatch_sum=48.0:name=N1195959:qcovhsp_avg=99.65:qcovhsp_max=100.0:qcovhsp_min=99.3:qcovhsp_std=0.4949747468305853:qcovhsp_sum=199.3:qend_avg=141.0:qend_max=141.0:qend_min=141.0:qend_std=0.0:qend_sum=282.0:qstart_avg=1.5:qstart_max=2.0:qstart_min=1.0:qstart_std=0.7071067811865476:qstart_sum=3.0:ref_name_counter=GB_GCA_012927585.1_protein.faa_JABBOY010000003.1_257@PF00015_full_PFAM.313.495--2:scovhsp_avg=77.2:scovhsp_max=77.5:scovhsp_min=76.9:scovhsp_std=0.42426406871192446:scovhsp_sum=154.4:send_avg=166.0:send_max=166.0:send_min=166.0:send_std=0.0:send_sum=332.0:sstart_avg=26.5:sstart_max=27.0:sstart_min=26.0:sstart_std=0.7071067811865476:sstart_sum=53.0])0.938:0.0598073[&&NHX:Sample_counter=rhizpot1--8||rhizpot3--1:Type_counter=capture--9:besthit_avg=83.54285714285713:besthit_max=90.9:besthit_min=80.1:besthit_std=3.417044113878323:besthit_sum=584.8:bitscore_avg=197.28571428571428:bitscore_max=228.0:bitscore_min=125.0:bitscore_std=34.062267910961175:bitscore_sum=1381.0:capture_class_counter=c__Desulfobacteria--1||c__Gammaproteobacteria--8:capture_domain_counter=d__Bacteria--9:capture_family_counter=f__Burkholderiaceae--5||f__Desulfosudaceae--1||f__Enterobacteriaceae--3:capture_genus_counter=g__Achromobacter--2||g__Desulfosudis--1||g__Massilia--3||g__Pantoea--3:capture_order_counter=o__Burkholderiales--5||o__Desulfobacterales--1||o__Enterobacterales--3:capture_phylum_counter=p__Desulfobacterota--1||p__Proteobacteria--8:capture_species_counter=s__Achromobacter insolitus--2||s__Desulfosudis oleovorans--1||s__Massilia aurea_A--3||s__Pantoea sp002359495--3:evalue_avg=1.657142857142857e-39:evalue_max=1.16e-38:evalue_min=6.13e-77:evalue_std=4.384387886907036e-39:evalue_sum=1.16e-38:gapopen_avg=0.14285714285714285:gapopen_max=1.0:gapopen_min=0.0:gapopen_std=0.3779644730092273:gapopen_sum=1.0:gtdb_class_counter=:gtdb_domain_counter=:gtdb_family_counter=:gtdb_genus_counter=:gtdb_order_counter=:gtdb_phylum_counter=:gtdb_species_counter=:heptad_counter=MCP-36H--9:lbd_counter=:length_avg=132.57142857142858:length_max=156.0:length_min=77.0:length_std=26.738593473711006:length_sum=928.0:mismatch_avg=22.428571428571427:mismatch_max=30.0:mismatch_min=7.0:mismatch_std=7.435436388384632:mismatch_sum=157.0:name=N1195960:qcovhsp_avg=99.60000000000001:qcovhsp_max=100.0:qcovhsp_min=98.7:qcovhsp_std=0.5322906474223762:qcovhsp_sum=697.2:qend_avg=132.71428571428572:qend_max=156.0:qend_min=77.0:qend_std=26.787523748406244:qend_sum=929.0:qstart_avg=1.1428571428571428:qstart_max=2.0:qstart_min=1.0:qstart_std=0.3779644730092273:qstart_sum=8.0:ref_name_counter=GB_GCA_012927585.1_protein.faa_JABBOY010000003.1_257@PF00015_full_PFAM.313.495--2||GB_GCA_014379395.1_protein.faa_JACMLV010000237.1_1@PF00015_full_PFAM.450.550--1||RS_GCF_000622895.1_protein.faa_NZ_AVCC01000090.1_12@PF00015_full_PFAM.322.508--2||RS_GCF_011682045.1_protein.faa_NZ_VVIW01000001.1_565@PF00015_full_PFAM.314.498--2:scovhsp_avg=76.97142857142856:scovhsp_max=83.3:scovhsp_min=69.6:scovhsp_std=5.292042543830717:scovhsp_sum=538.8:send_avg=153.42857142857142:send_max=166.0:send_min=83.0:send_std=31.07441146054174:send_sum=1074.0:sstart_avg=22.0:sstart_max=36.0:sstart_min=7.0:sstart_std=12.24744871391589:sstart_sum=154.0],(174f4a67-5bc0-4941-aef1-f199f5d3c5b2_5@MCPsignal.96.191:0.0307291[&&NHX:Sample=rhizpot1:Type=capture:besthit=91.6:bitscore=153.0:capture_class=c__Gammaproteobacteria:capture_domain=d__Bacteria:capture_family=f__Nitrosomonadaceae:capture_genus=g__Nitrosomonas:capture_order=o__Burkholderiales:capture_phylum=p__Proteobacteria:capture_species=s__Nitrosomonas europaea:evalue=1.89e-48:gapopen=0.0:heptad=MCP-36H:length=95.0:mismatch=8.0:qcovhsp=100.0:qend=95.0:qstart=1.0:ref_name=GB_GCA_019232795.1_protein.faa_JAFANH010000089.1_46@PF00015_full_PFAM.320.509:scovhsp=50.3:send=100.0:sstart=6.0],(4c61f8f6-4ca1-4d35-b258-b0282d28cf0f_1@MCPsignal.128.257:5e-09[&&NHX:Sample=rhiztom1:Type=capture:capture_class=c__Gammaproteobacteria:capture_domain=d__Bacteria:capture_family=f__Chromatiaceae:capture_genus=g__Thiorhodococcus:capture_order=o__Chromatiales:capture_phylum=p__Proteobacteria:capture_species=s__Thiorhodococcus minor:heptad=MCP-36H],33696b8e-8382-48fc-9948-3348aecfe36f_4@MCPsignal.78.150:5e-09[&&NHX:Sample=rhiztom2:Type=capture:besthit=91.7:bitscore=116.0:capture_class=c__Thermoleophilia:capture_domain=d__Bacteria:capture_family=f__Solirubrobacteraceae:capture_genus=g__Patulibacter:capture_order=o__Solirubrobacterales:capture_phylum=p__Actinobacteriota:capture_species=s__Patulibacter americanus:evalue=3e-35:gapopen=0.0:heptad=MCP-36H:length=72.0:mismatch=6.0:qcovhsp=100.0:qend=72.0:qstart=1.0:ref_name=GB_GCA_018336195.1_protein.faa_JAGXQV010000131.1_1@PF00015_full_PFAM.498.611:scovhsp=63.7:send=83.0:sstart=12.0])0.971:0.105346[&&NHX:Sample_counter=rhiztom1--1||rhiztom2--1:Type_counter=capture--2:besthit_avg=91.7:besthit_max=91.7:besthit_min=91.7:besthit_std=0:besthit_sum=91.7:bitscore_avg=116.0:bitscore_max=116.0:bitscore_min=116.0:bitscore_std=0:bitscore_sum=116.0:capture_class_counter=c__Gammaproteobacteria--1||c__Thermoleophilia--1:capture_domain_counter=d__Bacteria--2:capture_family_counter=f__Chromatiaceae--1||f__Solirubrobacteraceae--1:capture_genus_counter=g__Patulibacter--1||g__Thiorhodococcus--1:capture_order_counter=o__Chromatiales--1||o__Solirubrobacterales--1:capture_phylum_counter=p__Actinobacteriota--1||p__Proteobacteria--1:capture_species_counter=s__Patulibacter americanus--1||s__Thiorhodococcus minor--1:evalue_avg=3e-35:evalue_max=3e-35:evalue_min=3e-35:evalue_std=0:evalue_sum=3e-35:gapopen_avg=0.0:gapopen_max=0.0:gapopen_min=0.0:gapopen_std=0:gapopen_sum=0.0:gtdb_class_counter=:gtdb_domain_counter=:gtdb_family_counter=:gtdb_genus_counter=:gtdb_order_counter=:gtdb_phylum_counter=:gtdb_species_counter=:heptad_counter=MCP-36H--2:lbd_counter=:length_avg=72.0:length_max=72.0:length_min=72.0:length_std=0:length_sum=72.0:mismatch_avg=6.0:mismatch_max=6.0:mismatch_min=6.0:mismatch_std=0:mismatch_sum=6.0:name=N1195964:qcovhsp_avg=100.0:qcovhsp_max=100.0:qcovhsp_min=100.0:qcovhsp_std=0:qcovhsp_sum=100.0:qend_avg=72.0:qend_max=72.0:qend_min=72.0:qend_std=0:qend_sum=72.0:qstart_avg=1.0:qstart_max=1.0:qstart_min=1.0:qstart_std=0:qstart_sum=1.0:ref_name_counter=GB_GCA_018336195.1_protein.faa_JAGXQV010000131.1_1@PF00015_full_PFAM.498.611--1:scovhsp_avg=63.7:scovhsp_max=63.7:scovhsp_min=63.7:scovhsp_std=0:scovhsp_sum=63.7:send_avg=83.0:send_max=83.0:send_min=83.0:send_std=0:send_sum=83.0:sstart_avg=12.0:sstart_max=12.0:sstart_min=12.0:sstart_std=0:sstart_sum=12.0])0.443:0.0460962[&&NHX:Sample_counter=rhizpot1--1||rhiztom1--1||rhiztom2--1:Type_counter=capture--3:besthit_avg=91.65:besthit_max=91.7:besthit_min=91.6:besthit_std=0.07071067811866079:besthit_sum=183.3:bitscore_avg=134.5:bitscore_max=153.0:bitscore_min=116.0:bitscore_std=26.16295090390226:bitscore_sum=269.0:capture_class_counter=c__Gammaproteobacteria--2||c__Thermoleophilia--1:capture_domain_counter=d__Bacteria--3:capture_family_counter=f__Chromatiaceae--1||f__Nitrosomonadaceae--1||f__Solirubrobacteraceae--1:capture_genus_counter=g__Nitrosomonas--1||g__Patulibacter--1||g__Thiorhodococcus--1:capture_order_counter=o__Burkholderiales--1||o__Chromatiales--1||o__Solirubrobacterales--1:capture_phylum_counter=p__Actinobacteriota--1||p__Proteobacteria--2:capture_species_counter=s__Nitrosomonas europaea--1||s__Patulibacter americanus--1||s__Thiorhodococcus minor--1:evalue_avg=1.5000000000000946e-35:evalue_max=3e-35:evalue_min=1.89e-48:evalue_std=2.121320343559509e-35:evalue_sum=3.000000000000189e-35:gapopen_avg=0.0:gapopen_max=0.0:gapopen_min=0.0:gapopen_std=0.0:gapopen_sum=0.0:gtdb_class_counter=:gtdb_domain_counter=:gtdb_family_counter=:gtdb_genus_counter=:gtdb_order_counter=:gtdb_phylum_counter=:gtdb_species_counter=:heptad_counter=MCP-36H--3:lbd_counter=:length_avg=83.5:length_max=95.0:length_min=72.0:length_std=16.263455967290593:length_sum=167.0:mismatch_avg=7.0:mismatch_max=8.0:mismatch_min=6.0:mismatch_std=1.4142135623730951:mismatch_sum=14.0:name=N1195965:qcovhsp_avg=100.0:qcovhsp_max=100.0:qcovhsp_min=100.0:qcovhsp_std=0.0:qcovhsp_sum=200.0:qend_avg=83.5:qend_max=95.0:qend_min=72.0:qend_std=16.263455967290593:qend_sum=167.0:qstart_avg=1.0:qstart_max=1.0:qstart_min=1.0:qstart_std=0.0:qstart_sum=2.0:ref_name_counter=GB_GCA_018336195.1_protein.faa_JAGXQV010000131.1_1@PF00015_full_PFAM.498.611--1||GB_GCA_019232795.1_protein.faa_JAFANH010000089.1_46@PF00015_full_PFAM.320.509--1:scovhsp_avg=57.0:scovhsp_max=63.7:scovhsp_min=50.3:scovhsp_std=9.475230867899741:scovhsp_sum=114.0:send_avg=91.5:send_max=100.0:send_min=83.0:send_std=12.020815280171307:send_sum=183.0:sstart_avg=9.0:sstart_max=12.0:sstart_min=6.0:sstart_std=4.242640687119285:sstart_sum=18.0])0.923:0.057719[&&NHX:Sample_counter=rhizpot1--9||rhizpot3--1||rhiztom1--1||rhiztom2--1:Type_counter=capture--12:besthit_avg=85.34444444444445:besthit_max=91.7:besthit_min=80.1:besthit_std=4.640881142388563:besthit_sum=768.1:bitscore_avg=183.33333333333334:bitscore_max=228.0:bitscore_min=116.0:bitscore_std=41.5:bitscore_sum=1650.0:capture_class_counter=c__Desulfobacteria--1||c__Gammaproteobacteria--10||c__Thermoleophilia--1:capture_domain_counter=d__Bacteria--12:capture_family_counter=f__Burkholderiaceae--5||f__Chromatiaceae--1||f__Desulfosudaceae--1||f__Enterobacteriaceae--3||f__Nitrosomonadaceae--1||f__Solirubrobacteraceae--1:capture_genus_counter=g__Achromobacter--2||g__Desulfosudis--1||g__Massilia--3||g__Nitrosomonas--1||g__Pantoea--3||g__Patulibacter--1||g__Thiorhodococcus--1:capture_order_counter=o__Burkholderiales--6||o__Chromatiales--1||o__Desulfobacterales--1||o__Enterobacterales--3||o__Solirubrobacterales--1:capture_phylum_counter=p__Actinobacteriota--1||p__Desulfobacterota--1||p__Proteobacteria--10:capture_species_counter=s__Achromobacter insolitus--2||s__Desulfosudis oleovorans--1||s__Massilia aurea_A--3||s__Nitrosomonas europaea--1||s__Pantoea sp002359495--3||s__Patulibacter americanus--1||s__Thiorhodococcus minor--1:evalue_avg=3.3346222222224315e-36:evalue_max=3e-35:evalue_min=6.13e-77:evalue_std=9.999517402577128e-36:evalue_sum=3.0011600000001886e-35:gapopen_avg=0.1111111111111111:gapopen_max=1.0:gapopen_min=0.0:gapopen_std=0.3333333333333333:gapopen_sum=1.0:gtdb_class_counter=:gtdb_domain_counter=:gtdb_family_counter=:gtdb_genus_counter=:gtdb_order_counter=:gtdb_phylum_counter=:gtdb_species_counter=:heptad_counter=MCP-36H--12:lbd_counter=:length_avg=121.66666666666667:length_max=156.0:length_min=72.0:length_std=32.21024681681281:length_sum=1095.0:mismatch_avg=19.0:mismatch_max=30.0:mismatch_min=6.0:mismatch_std=9.38083151964686:mismatch_sum=171.0:name=N1195966:qcovhsp_avg=99.6888888888889:qcovhsp_max=100.0:qcovhsp_min=98.7:qcovhsp_std=0.4935697631653608:qcovhsp_sum=897.2:qend_avg=121.77777777777777:qend_max=156.0:qend_min=72.0:qend_std=32.28303648116832:qend_sum=1096.0:qstart_avg=1.1111111111111112:qstart_max=2.0:qstart_min=1.0:qstart_std=0.33333333333333337:qstart_sum=10.0:ref_name_counter=GB_GCA_012927585.1_protein.faa_JABBOY010000003.1_257@PF00015_full_PFAM.313.495--2||GB_GCA_014379395.1_protein.faa_JACMLV010000237.1_1@PF00015_full_PFAM.450.550--1||GB_GCA_018336195.1_protein.faa_JAGXQV010000131.1_1@PF00015_full_PFAM.498.611--1||GB_GCA_019232795.1_protein.faa_JAFANH010000089.1_46@PF00015_full_PFAM.320.509--1||RS_GCF_000622895.1_protein.faa_NZ_AVCC01000090.1_12@PF00015_full_PFAM.322.508--2||RS_GCF_011682045.1_protein.faa_NZ_VVIW01000001.1_565@PF00015_full_PFAM.314.498--2:scovhsp_avg=72.53333333333335:scovhsp_max=83.3:scovhsp_min=50.3:scovhsp_std=10.477714445431314:scovhsp_sum=652.8000000000001:send_avg=139.66666666666666:send_max=166.0:send_min=83.0:send_std=38.57460304397182:send_sum=1257.0:sstart_avg=19.11111111111111:sstart_max=36.0:sstart_min=6.0:sstart_std=12.149531312405063:sstart_sum=172.0],(((RS_GCF_016632335.1_protein.faa_NZ_JAEPBG010000038.1_13@PF00015_full_PFAM.270.463:0.120211[&&NHX:Type=GTDB:gtdb_class=c__Gammaproteobacteria:gtdb_domain=d__Bacteria:gtdb_family=f__Burkholderiaceae:gtdb_genus=g__Noviherbaspirillum_A:gtdb_order=o__Burkholderiales:gtdb_phylum=p__Proteobacteria:gtdb_species=s__Noviherbaspirillum_A pedocola:heptad=MCP-36H:species=d__Bacteria_p__Proteobacteria_c__Gammaproteobacteria_o__Burkholderiales_f__Burkholderiaceae_g__Noviherbaspirillum_A_s__Noviherbaspirillum_A pedocola],439a8fec-396d-4ce0-9b70-f7fe430871b8_6@MCPsignal.508.588:0.0465298[&&NHX:Sample=rhizpot3:Type=capture:besthit=92.5:bitscore=129.0:capture_class=c__Gammaproteobacteria:capture_domain=d__Bacteria:capture_family=f__Burkholderiaceae:capture_genus=g__Bordetella_B:capture_order=o__Burkholderiales:capture_phylum=p__Proteobacteria:capture_species=s__Bordetella_B sp007679965:evalue=4.01e-40:gapopen=0.0:heptad=MCP-36H:length=80.0:mismatch=6.0:qcovhsp=100.0:qend=80.0:qstart=1.0:ref_name=GB_GCA_002415335.1_protein.faa_DHXL01000076.1_1@PF00015_full_PFAM.321.423:scovhsp=78.4:send=99.0:sstart=20.0])0.893:0.0664244[&&NHX:Sample_counter=rhizpot3--1:Type_counter=GTDB--1||capture--1:besthit_avg=92.5:besthit_max=92.5:besthit_min=92.5:besthit_std=0:besthit_sum=92.5:bitscore_avg=129.0:bitscore_max=129.0:bitscore_min=129.0:bitscore_std=0:bitscore_sum=129.0:capture_class_counter=c__Gammaproteobacteria--1:capture_domain_counter=d__Bacteria--1:capture_family_counter=f__Burkholderiaceae--1:capture_genus_counter=g__Bordetella_B--1:capture_order_counter=o__Burkholderiales--1:capture_phylum_counter=p__Proteobacteria--1:capture_species_counter=s__Bordetella_B sp007679965--1:evalue_avg=4.01e-40:evalue_max=4.01e-40:evalue_min=4.01e-40:evalue_std=0:evalue_sum=4.01e-40:gapopen_avg=0.0:gapopen_max=0.0:gapopen_min=0.0:gapopen_std=0:gapopen_sum=0.0:gtdb_class_counter=c__Gammaproteobacteria--1:gtdb_domain_counter=d__Bacteria--1:gtdb_family_counter=f__Burkholderiaceae--1:gtdb_genus_counter=g__Noviherbaspirillum_A--1:gtdb_order_counter=o__Burkholderiales--1:gtdb_phylum_counter=p__Proteobacteria--1:gtdb_species_counter=s__Noviherbaspirillum_A pedocola--1:heptad_counter=MCP-36H--2:lbd_counter=:lca_tree=s__Noviherbaspirillum_A pedocola:length_avg=80.0:length_max=80.0:length_min=80.0:length_std=0:length_sum=80.0:mismatch_avg=6.0:mismatch_max=6.0:mismatch_min=6.0:mismatch_std=0:mismatch_sum=6.0:name=N1195969:qcovhsp_avg=100.0:qcovhsp_max=100.0:qcovhsp_min=100.0:qcovhsp_std=0:qcovhsp_sum=100.0:qend_avg=80.0:qend_max=80.0:qend_min=80.0:qend_std=0:qend_sum=80.0:qstart_avg=1.0:qstart_max=1.0:qstart_min=1.0:qstart_std=0:qstart_sum=1.0:ref_name_counter=GB_GCA_002415335.1_protein.faa_DHXL01000076.1_1@PF00015_full_PFAM.321.423--1:scovhsp_avg=78.4:scovhsp_max=78.4:scovhsp_min=78.4:scovhsp_std=0:scovhsp_sum=78.4:send_avg=99.0:send_max=99.0:send_min=99.0:send_std=0:send_sum=99.0:sstart_avg=20.0:sstart_max=20.0:sstart_min=20.0:sstart_std=0:sstart_sum=20.0],((1f724707-d96b-4c26-b8ab-620088fa08da_4@MCPsignal.25.179:0.0147083[&&NHX:Sample=rhizpot1:Type=capture:besthit=79.2:bitscore=210.0:capture_class=c__Gammaproteobacteria:capture_domain=d__Bacteria:capture_family=f__Burkholderiaceae:capture_genus=g__Cupriavidus:capture_order=o__Burkholderiales:capture_phylum=p__Proteobacteria:capture_species=s__Cupriavidus sp013361545:evalue=6.47e-70:gapopen=0.0:heptad=MCP-36H:length=154.0:mismatch=32.0:qcovhsp=100.0:qend=154.0:qstart=1.0:ref_name=GB_GCA_016200895.1_protein.faa_JACQDX010000128.1_8@PF00015_full_PFAM.311.500:scovhsp=81.5:send=167.0:sstart=14.0],(00aae00a-c229-41a7-a880-33cb01e55ff3_4@MCPsignal.179.335:0.00469786[&&NHX:Sample=rhizpot1:Type=capture:besthit=78.8:bitscore=215.0:capture_class=c__Gammaproteobacteria:capture_domain=d__Bacteria:capture_family=f__Chromobacteriaceae:capture_genus=g__Chromobacterium:capture_order=o__Burkholderiales:capture_phylum=p__Proteobacteria:capture_species=s__Chromobacterium amazonense:evalue=1.05e-71:gapopen=0.0:heptad=MCP-36H:length=156.0:mismatch=33.0:qcovhsp=100.0:qend=156.0:qstart=1.0:ref_name=GB_GCA_016200895.1_protein.faa_JACQDX010000128.1_8@PF00015_full_PFAM.311.500:scovhsp=82.5:send=167.0:sstart=12.0],c539dc5c-a0d1-4d46-861b-ec60f62e8a21_1@MCPsignal.83.229:0.015576[&&NHX:Sample=rhizpot1:Type=capture:besthit=77.4:bitscore=200.0:capture_class=c__Alphaproteobacteria:capture_domain=d__Bacteria:capture_family=f__Beijerinckiaceae:capture_genus=g__Methylobacterium:capture_order=o__Rhizobiales:capture_phylum=p__Proteobacteria:capture_species=s__Methylobacterium sp006151805:evalue=4.24e-66:gapopen=0.0:heptad=MCP-36H:length=146.0:mismatch=33.0:qcovhsp=100.0:qend=146.0:qstart=1.0:ref_name=GB_GCA_019233085.1_protein.faa_JAFAMT010000191.1_1@PF00015_full_PFAM.313.502:scovhsp=77.2:send=155.0:sstart=10.0])0.861:0.0154071[&&NHX:Sample_counter=rhizpot1--2:Type_counter=capture--2:besthit_avg=78.1:besthit_max=78.8:besthit_min=77.4:besthit_std=0.9899494936611605:besthit_sum=156.2:bitscore_avg=207.5:bitscore_max=215.0:bitscore_min=200.0:bitscore_std=10.606601717798213:bitscore_sum=415.0:capture_class_counter=c__Alphaproteobacteria--1||c__Gammaproteobacteria--1:capture_domain_counter=d__Bacteria--2:capture_family_counter=f__Beijerinckiaceae--1||f__Chromobacteriaceae--1:capture_genus_counter=g__Chromobacterium--1||g__Methylobacterium--1:capture_order_counter=o__Burkholderiales--1||o__Rhizobiales--1:capture_phylum_counter=p__Proteobacteria--2:capture_species_counter=s__Chromobacterium amazonense--1||s__Methylobacterium sp006151805--1:evalue_avg=2.12000525e-66:evalue_max=4.24e-66:evalue_min=1.05e-71:evalue_std=2.998125327609759e-66:evalue_sum=4.2400105e-66:gapopen_avg=0.0:gapopen_max=0.0:gapopen_min=0.0:gapopen_std=0.0:gapopen_sum=0.0:gtdb_class_counter=:gtdb_domain_counter=:gtdb_family_counter=:gtdb_genus_counter=:gtdb_order_counter=:gtdb_phylum_counter=:gtdb_species_counter=:heptad_counter=MCP-36H--2:lbd_counter=:length_avg=151.0:length_max=156.0:length_min=146.0:length_std=7.0710678118654755:length_sum=302.0:mismatch_avg=33.0:mismatch_max=33.0:mismatch_min=33.0:mismatch_std=0.0:mismatch_sum=66.0:name=N1195973:qcovhsp_avg=100.0:qcovhsp_max=100.0:qcovhsp_min=100.0:qcovhsp_std=0.0:qcovhsp_sum=200.0:qend_avg=151.0:qend_max=156.0:qend_min=146.0:qend_std=7.0710678118654755:qend_sum=302.0:qstart_avg=1.0:qstart_max=1.0:qstart_min=1.0:qstart_std=0.0:qstart_sum=2.0:ref_name_counter=GB_GCA_016200895.1_protein.faa_JACQDX010000128.1_8@PF00015_full_PFAM.311.500--1||GB_GCA_019233085.1_protein.faa_JAFAMT010000191.1_1@PF00015_full_PFAM.313.502--1:scovhsp_avg=79.85:scovhsp_max=82.5:scovhsp_min=77.2:scovhsp_std=3.7476659402887:scovhsp_sum=159.7:send_avg=161.0:send_max=167.0:send_min=155.0:send_std=8.48528137423857:send_sum=322.0:sstart_avg=11.0:sstart_max=12.0:sstart_min=10.0:sstart_std=1.4142135623730951:sstart_sum=22.0])0.921:0.0800404[&&NHX:Sample_counter=rhizpot1--3:Type_counter=capture--3:besthit_avg=78.46666666666665:besthit_max=79.2:besthit_min=77.4:besthit_std=0.945163125250519:besthit_sum=235.39999999999998:bitscore_avg=208.33333333333334:bitscore_max=215.0:bitscore_min=200.0:bitscore_std=7.637626158259733:bitscore_sum=625.0:capture_class_counter=c__Alphaproteobacteria--1||c__Gammaproteobacteria--2:capture_domain_counter=d__Bacteria--3:capture_family_counter=f__Beijerinckiaceae--1||f__Burkholderiaceae--1||f__Chromobacteriaceae--1:capture_genus_counter=g__Chromobacterium--1||g__Cupriavidus--1||g__Methylobacterium--1:capture_order_counter=o__Burkholderiales--2||o__Rhizobiales--1:capture_phylum_counter=p__Proteobacteria--3:capture_species_counter=s__Chromobacterium amazonense--1||s__Cupriavidus sp013361545--1||s__Methylobacterium sp006151805--1:evalue_avg=1.4135525e-66:evalue_max=4.24e-66:evalue_min=1.05e-71:evalue_std=2.4477753581518154e-66:evalue_sum=4.2406575e-66:gapopen_avg=0.0:gapopen_max=0.0:gapopen_min=0.0:gapopen_std=0.0:gapopen_sum=0.0:gtdb_class_counter=:gtdb_domain_counter=:gtdb_family_counter=:gtdb_genus_counter=:gtdb_order_counter=:gtdb_phylum_counter=:gtdb_species_counter=:heptad_counter=MCP-36H--3:lbd_counter=:length_avg=152.0:length_max=156.0:length_min=146.0:length_std=5.291502622129181:length_sum=456.0:mismatch_avg=32.666666666666664:mismatch_max=33.0:mismatch_min=32.0:mismatch_std=0.5773502691896258:mismatch_sum=98.0:name=N1195974:qcovhsp_avg=100.0:qcovhsp_max=100.0:qcovhsp_min=100.0:qcovhsp_std=0.0:qcovhsp_sum=300.0:qend_avg=152.0:qend_max=156.0:qend_min=146.0:qend_std=5.291502622129181:qend_sum=456.0:qstart_avg=1.0:qstart_max=1.0:qstart_min=1.0:qstart_std=0.0:qstart_sum=3.0:ref_name_counter=GB_GCA_016200895.1_protein.faa_JACQDX010000128.1_8@PF00015_full_PFAM.311.500--2||GB_GCA_019233085.1_protein.faa_JAFAMT010000191.1_1@PF00015_full_PFAM.313.502--1:scovhsp_avg=80.39999999999999:scovhsp_max=82.5:scovhsp_min=77.2:scovhsp_std=2.816025568065743:scovhsp_sum=241.2:send_avg=163.0:send_max=167.0:send_min=155.0:send_std=6.928203230275509:send_sum=489.0:sstart_avg=12.0:sstart_max=14.0:sstart_min=10.0:sstart_std=2.0:sstart_sum=36.0],(4ab63f1f-fd78-45a1-b0d1-8cc59bb83d0d_6@MCPsignal.21.99:0.0371339[&&NHX:Sample=rhizpot1:Type=capture:capture_class=c__Gammaproteobacteria:capture_domain=d__Bacteria:capture_family=f__Burkholderiaceae:capture_genus=g__Massilia:capture_order=o__Burkholderiales:capture_phylum=p__Proteobacteria:capture_species=s__Massilia aquatica:heptad=MCP-36H],3b4b8a47-e9ba-4ee6-8a4d-380c4cd4c1fd_2@MCPsignal.130.231:0.117056[&&NHX:Sample=rhizpot3:Type=capture:besthit=83.2:bitscore=144.0:capture_class=c__Gammaproteobacteria:capture_domain=d__Bacteria:capture_family=f__Burkholderiaceae:capture_genus=g__Massilia:capture_order=o__Burkholderiales:capture_phylum=p__Proteobacteria:capture_species=s__Massilia aurea_A:evalue=1.41e-44:gapopen=0.0:heptad=MCP-36H:length=101.0:mismatch=17.0:qcovhsp=100.0:qend=101.0:qstart=1.0:ref_name=RS_GCF_009857595.1_protein.faa_NZ_WWCU01000002.1_260@PF00015_full_PFAM.456.643:scovhsp=54.0:send=111.0:sstart=11.0])0.786:0.0346943[&&NHX:Sample_counter=rhizpot1--1||rhizpot3--1:Type_counter=capture--2:besthit_avg=83.2:besthit_max=83.2:besthit_min=83.2:besthit_std=0:besthit_sum=83.2:bitscore_avg=144.0:bitscore_max=144.0:bitscore_min=144.0:bitscore_std=0:bitscore_sum=144.0:capture_class_counter=c__Gammaproteobacteria--2:capture_domain_counter=d__Bacteria--2:capture_family_counter=f__Burkholderiaceae--2:capture_genus_counter=g__Massilia--2:capture_order_counter=o__Burkholderiales--2:capture_phylum_counter=p__Proteobacteria--2:capture_species_counter=s__Massilia aquatica--1||s__Massilia aurea_A--1:evalue_avg=1.41e-44:evalue_max=1.41e-44:evalue_min=1.41e-44:evalue_std=0:evalue_sum=1.41e-44:gapopen_avg=0.0:gapopen_max=0.0:gapopen_min=0.0:gapopen_std=0:gapopen_sum=0.0:gtdb_class_counter=:gtdb_domain_counter=:gtdb_family_counter=:gtdb_genus_counter=:gtdb_order_counter=:gtdb_phylum_counter=:gtdb_species_counter=:heptad_counter=MCP-36H--2:lbd_counter=:length_avg=101.0:length_max=101.0:length_min=101.0:length_std=0:length_sum=101.0:mismatch_avg=17.0:mismatch_max=17.0:mismatch_min=17.0:mismatch_std=0:mismatch_sum=17.0:name=N1195977:qcovhsp_avg=100.0:qcovhsp_max=100.0:qcovhsp_min=100.0:qcovhsp_std=0:qcovhsp_sum=100.0:qend_avg=101.0:qend_max=101.0:qend_min=101.0:qend_std=0:qend_sum=101.0:qstart_avg=1.0:qstart_max=1.0:qstart_min=1.0:qstart_std=0:qstart_sum=1.0:ref_name_counter=RS_GCF_009857595.1_protein.faa_NZ_WWCU01000002.1_260@PF00015_full_PFAM.456.643--1:scovhsp_avg=54.0:scovhsp_max=54.0:scovhsp_min=54.0:scovhsp_std=0:scovhsp_sum=54.0:send_avg=111.0:send_max=111.0:send_min=111.0:send_std=0:send_sum=111.0:sstart_avg=11.0:sstart_max=11.0:sstart_min=11.0:sstart_std=0:sstart_sum=11.0])0.682:0.0497277[&&NHX:Sample_counter=rhizpot1--4||rhizpot3--1:Type_counter=capture--5:besthit_avg=79.64999999999999:besthit_max=83.2:besthit_min=77.4:besthit_std=2.4893104801664787:besthit_sum=318.59999999999997:bitscore_avg=192.25:bitscore_max=215.0:bitscore_min=144.0:bitscore_std=32.76558153510072:bitscore_sum=769.0:capture_class_counter=c__Alphaproteobacteria--1||c__Gammaproteobacteria--4:capture_domain_counter=d__Bacteria--5:capture_family_counter=f__Beijerinckiaceae--1||f__Burkholderiaceae--3||f__Chromobacteriaceae--1:capture_genus_counter=g__Chromobacterium--1||g__Cupriavidus--1||g__Massilia--2||g__Methylobacterium--1:capture_order_counter=o__Burkholderiales--4||o__Rhizobiales--1:capture_phylum_counter=p__Proteobacteria--5:capture_species_counter=s__Chromobacterium amazonense--1||s__Cupriavidus sp013361545--1||s__Massilia aquatica--1||s__Massilia aurea_A--1||s__Methylobacterium sp006151805--1:evalue_avg=3.525e-45:evalue_max=1.41e-44:evalue_min=1.05e-71:evalue_std=7.05e-45:evalue_sum=1.41e-44:gapopen_avg=0.0:gapopen_max=0.0:gapopen_min=0.0:gapopen_std=0.0:gapopen_sum=0.0:gtdb_class_counter=:gtdb_domain_counter=:gtdb_family_counter=:gtdb_genus_counter=:gtdb_order_counter=:gtdb_phylum_counter=:gtdb_species_counter=:heptad_counter=MCP-36H--5:lbd_counter=:length_avg=139.25:length_max=156.0:length_min=101.0:length_std=25.863423336183992:length_sum=557.0:mismatch_avg=28.75:mismatch_max=33.0:mismatch_min=17.0:mismatch_std=7.847504911329036:mismatch_sum=115.0:name=N1195978:qcovhsp_avg=100.0:qcovhsp_max=100.0:qcovhsp_min=100.0:qcovhsp_std=0.0:qcovhsp_sum=400.0:qend_avg=139.25:qend_max=156.0:qend_min=101.0:qend_std=25.863423336183992:qend_sum=557.0:qstart_avg=1.0:qstart_max=1.0:qstart_min=1.0:qstart_std=0.0:qstart_sum=4.0:ref_name_counter=GB_GCA_016200895.1_protein.faa_JACQDX010000128.1_8@PF00015_full_PFAM.311.500--2||GB_GCA_019233085.1_protein.faa_JAFAMT010000191.1_1@PF00015_full_PFAM.313.502--1||RS_GCF_009857595.1_protein.faa_NZ_WWCU01000002.1_260@PF00015_full_PFAM.456.643--1:scovhsp_avg=73.8:scovhsp_max=82.5:scovhsp_min=54.0:scovhsp_std=13.398756161176554:scovhsp_sum=295.2:send_avg=150.0:send_max=167.0:send_min=111.0:send_std=26.60826939130014:send_sum=600.0:sstart_avg=11.75:sstart_max=14.0:sstart_min=10.0:sstart_std=1.707825127659933:sstart_sum=47.0])0.844:0.0322487[&&NHX:Sample_counter=rhizpot1--4||rhizpot3--2:Type_counter=GTDB--1||capture--6:besthit_avg=82.22:besthit_max=92.5:besthit_min=77.4:besthit_std=6.137752031485142:besthit_sum=411.1:bitscore_avg=179.6:bitscore_max=215.0:bitscore_min=129.0:bitscore_std=40.06619522739837:bitscore_sum=898.0:capture_class_counter=c__Alphaproteobacteria--1||c__Gammaproteobacteria--5:capture_domain_counter=d__Bacteria--6:capture_family_counter=f__Beijerinckiaceae--1||f__Burkholderiaceae--4||f__Chromobacteriaceae--1:capture_genus_counter=g__Bordetella_B--1||g__Chromobacterium--1||g__Cupriavidus--1||g__Massilia--2||g__Methylobacterium--1:capture_order_counter=o__Burkholderiales--5||o__Rhizobiales--1:capture_phylum_counter=p__Proteobacteria--6:capture_species_counter=s__Bordetella_B sp007679965--1||s__Chromobacterium amazonense--1||s__Cupriavidus sp013361545--1||s__Massilia aquatica--1||s__Massilia aurea_A--1||s__Methylobacterium sp006151805--1:evalue_avg=8.020282e-41:evalue_max=4.01e-40:evalue_min=1.05e-71:evalue_std=1.7933107547149212e-40:evalue_sum=4.010141e-40:gapopen_avg=0.0:gapopen_max=0.0:gapopen_min=0.0:gapopen_std=0.0:gapopen_sum=0.0:gtdb_class_counter=c__Gammaproteobacteria--1:gtdb_domain_counter=d__Bacteria--1:gtdb_family_counter=f__Burkholderiaceae--1:gtdb_genus_counter=g__Noviherbaspirillum_A--1:gtdb_order_counter=o__Burkholderiales--1:gtdb_phylum_counter=p__Proteobacteria--1:gtdb_species_counter=s__Noviherbaspirillum_A pedocola--1:heptad_counter=MCP-36H--7:lbd_counter=:lca_tree=s__Noviherbaspirillum_A pedocola:length_avg=127.4:length_max=156.0:length_min=80.0:length_std=34.695821074014084:length_sum=637.0:mismatch_avg=24.2:mismatch_max=33.0:mismatch_min=6.0:mismatch_std=12.23519513534623:mismatch_sum=121.0:name=N1195979:qcovhsp_avg=100.0:qcovhsp_max=100.0:qcovhsp_min=100.0:qcovhsp_std=0.0:qcovhsp_sum=500.0:qend_avg=127.4:qend_max=156.0:qend_min=80.0:qend_std=34.695821074014084:qend_sum=637.0:qstart_avg=1.0:qstart_max=1.0:qstart_min=1.0:qstart_std=0.0:qstart_sum=5.0:ref_name_counter=GB_GCA_002415335.1_protein.faa_DHXL01000076.1_1@PF00015_full_PFAM.321.423--1||GB_GCA_016200895.1_protein.faa_JACQDX010000128.1_8@PF00015_full_PFAM.311.500--2||GB_GCA_019233085.1_protein.faa_JAFAMT010000191.1_1@PF00015_full_PFAM.313.502--1||RS_GCF_009857595.1_protein.faa_NZ_WWCU01000002.1_260@PF00015_full_PFAM.456.643--1:scovhsp_avg=74.72:scovhsp_max=82.5:scovhsp_min=54.0:scovhsp_std=11.784608606143863:scovhsp_sum=373.59999999999997:send_avg=139.8:send_max=167.0:send_min=99.0:send_std=32.42221460665511:send_sum=699.0:sstart_avg=13.4:sstart_max=20.0:sstart_min=10.0:sstart_std=3.9749213828703582:sstart_sum=67.0],((RS_GCF_014636315.1_protein.faa_NZ_BMED01000001.1_1072@PF00015_full_PFAM.313.525:0.139663[&&NHX:Type=GTDB:gtdb_class=c__Gammaproteobacteria:gtdb_domain=d__Bacteria:gtdb_family=f__Burkholderiaceae:gtdb_genus=g__Undibacterium:gtdb_order=o__Burkholderiales:gtdb_phylum=p__Proteobacteria:gtdb_species=s__Undibacterium terreum:heptad=MCP-36H:species=d__Bacteria_p__Proteobacteria_c__Gammaproteobacteria_o__Burkholderiales_f__Burkholderiaceae_g__Undibacterium_s__Undibacterium terreum],((c44caa5d-c132-48d6-950c-0b81bcb4a8d2_6@MCPsignal.218.371:0.00274737[&&NHX:Sample=rhizpot1:Type=capture:besthit=59.5:bitscore=144.0:capture_class=c__Alphaproteobacteria:capture_domain=d__Bacteria:capture_family=f__Xanthobacteraceae:capture_genus=g__Rhodopseudomonas:capture_order=o__Rhizobiales:capture_phylum=p__Proteobacteria:capture_species=s__Rhodopseudomonas palustris_H:evalue=1.02e-43:gapopen=0.0:heptad=MCP-36H:length=153.0:mismatch=62.0:qcovhsp=100.0:qend=153.0:qstart=1.0:ref_name=RS_GCF_000622895.1_protein.faa_NZ_AVCC01000090.1_12@PF00015_full_PFAM.322.508:scovhsp=82.3:send=163.0:sstart=11.0],(d6991fa8-7654-5d24-aaa1-a488fc43a20b_1@MCPsignal.378.461:0.0115623[&&NHX:Sample=rhizpot1:Type=capture:besthit=87.7:bitscore=126.0:capture_class=c__Gammaproteobacteria:capture_domain=d__Bacteria:capture_family=f__UBA5335:capture_genus=g__Macondimonas:capture_order=o__UBA5335:capture_phylum=p__Proteobacteria:capture_species=s__Macondimonas diazotrophica:evalue=3.51e-39:gapopen=0.0:heptad=MCP-36H:length=81.0:mismatch=10.0:qcovhsp=97.6:qend=81.0:qstart=1.0:ref_name=GB_GCA_014379395.1_protein.faa_JACMLV010000237.1_1@PF00015_full_PFAM.450.550:scovhsp=81.0:send=87.0:sstart=7.0],a9812db0-a0bc-5302-84dc-ba179b4fe0c7_1@MCPsignal.377.460:0.0116269[&&NHX:Sample=rhizpot1:Type=capture:besthit=87.7:bitscore=125.0:capture_class=c__Gammaproteobacteria:capture_domain=d__Bacteria:capture_family=f__UBA5335:capture_genus=g__Macondimonas:capture_order=o__UBA5335:capture_phylum=p__Proteobacteria:capture_species=s__Macondimonas diazotrophica:evalue=7.09e-39:gapopen=0.0:heptad=MCP-36H:length=81.0:mismatch=10.0:qcovhsp=97.6:qend=81.0:qstart=1.0:ref_name=GB_GCA_014379395.1_protein.faa_JACMLV010000237.1_1@PF00015_full_PFAM.450.550:scovhsp=81.0:send=87.0:sstart=7.0])0.906:0.0229439[&&NHX:Sample_counter=rhizpot1--2:Type_counter=capture--2:besthit_avg=87.7:besthit_max=87.7:besthit_min=87.7:besthit_std=0.0:besthit_sum=175.4:bitscore_avg=125.5:bitscore_max=126.0:bitscore_min=125.0:bitscore_std=0.7071067811865476:bitscore_sum=251.0:capture_class_counter=c__Gammaproteobacteria--2:capture_domain_counter=d__Bacteria--2:capture_family_counter=f__UBA5335--2:capture_genus_counter=g__Macondimonas--2:capture_order_counter=o__UBA5335--2:capture_phylum_counter=p__Proteobacteria--2:capture_species_counter=s__Macondimonas diazotrophica--2:evalue_avg=5.3e-39:evalue_max=7.09e-39:evalue_min=3.51e-39:evalue_std=2.53144227664784e-39:evalue_sum=1.06e-38:gapopen_avg=0.0:gapopen_max=0.0:gapopen_min=0.0:gapopen_std=0.0:gapopen_sum=0.0:gtdb_class_counter=:gtdb_domain_counter=:gtdb_family_counter=:gtdb_genus_counter=:gtdb_order_counter=:gtdb_phylum_counter=:gtdb_species_counter=:heptad_counter=MCP-36H--2:lbd_counter=:length_avg=81.0:length_max=81.0:length_min=81.0:length_std=0.0:length_sum=162.0:mismatch_avg=10.0:mismatch_max=10.0:mismatch_min=10.0:mismatch_std=0.0:mismatch_sum=20.0:name=N1195984:qcovhsp_avg=97.6:qcovhsp_max=97.6:qcovhsp_min=97.6:qcovhsp_std=0.0:qcovhsp_sum=195.2:qend_avg=81.0:qend_max=81.0:qend_min=81.0:qend_std=0.0:qend_sum=162.0:qstart_avg=1.0:qstart_max=1.0:qstart_min=1.0:qstart_std=0.0:qstart_sum=2.0:ref_name_counter=GB_GCA_014379395.1_protein.faa_JACMLV010000237.1_1@PF00015_full_PFAM.450.550--2:scovhsp_avg=81.0:scovhsp_max=81.0:scovhsp_min=81.0:scovhsp_std=0.0:scovhsp_sum=162.0:send_avg=87.0:send_max=87.0:send_min=87.0:send_std=0.0:send_sum=174.0:sstart_avg=7.0:sstart_max=7.0:sstart_min=7.0:sstart_std=0.0:sstart_sum=14.0])0.337:0.000962299[&&NHX:Sample_counter=rhizpot1--3:Type_counter=capture--3:besthit_avg=78.3:besthit_max=87.7:besthit_min=59.5:besthit_std=16.281277591147447:besthit_sum=234.9:bitscore_avg=131.66666666666666:bitscore_max=144.0:bitscore_min=125.0:bitscore_std=10.692676621563626:bitscore_sum=395.0:capture_class_counter=c__Alphaproteobacteria--1||c__Gammaproteobacteria--2:capture_domain_counter=d__Bacteria--3:capture_family_counter=f__UBA5335--2||f__Xanthobacteraceae--1:capture_genus_counter=g__Macondimonas--2||g__Rhodopseudomonas--1:capture_order_counter=o__Rhizobiales--1||o__UBA5335--2:capture_phylum_counter=p__Proteobacteria--3:capture_species_counter=s__Macondimonas diazotrophica--2||s__Rhodopseudomonas palustris_H--1:evalue_avg=3.533367333333333e-39:evalue_max=7.09e-39:evalue_min=1.02e-43:evalue_std=3.5450067611785077e-39:evalue_sum=1.0600102e-38:gapopen_avg=0.0:gapopen_max=0.0:gapopen_min=0.0:gapopen_std=0.0:gapopen_sum=0.0:gtdb_class_counter=:gtdb_domain_counter=:gtdb_family_counter=:gtdb_genus_counter=:gtdb_order_counter=:gtdb_phylum_counter=:gtdb_species_counter=:heptad_counter=MCP-36H--3:lbd_counter=:length_avg=105.0:length_max=153.0:length_min=81.0:length_std=41.569219381653056:length_sum=315.0:mismatch_avg=27.333333333333332:mismatch_max=62.0:mismatch_min=10.0:mismatch_std=30.022213997860543:mismatch_sum=82.0:name=N1195985:qcovhsp_avg=98.39999999999999:qcovhsp_max=100.0:qcovhsp_min=97.6:qcovhsp_std=1.3856406460551052:qcovhsp_sum=295.2:qend_avg=105.0:qend_max=153.0:qend_min=81.0:qend_std=41.569219381653056:qend_sum=315.0:qstart_avg=1.0:qstart_max=1.0:qstart_min=1.0:qstart_std=0.0:qstart_sum=3.0:ref_name_counter=GB_GCA_014379395.1_protein.faa_JACMLV010000237.1_1@PF00015_full_PFAM.450.550--2||RS_GCF_000622895.1_protein.faa_NZ_AVCC01000090.1_12@PF00015_full_PFAM.322.508--1:scovhsp_avg=81.43333333333334:scovhsp_max=82.3:scovhsp_min=81.0:scovhsp_std=0.7505553499465119:scovhsp_sum=244.3:send_avg=112.33333333333333:send_max=163.0:send_min=87.0:send_std=43.87862045841156:send_sum=337.0:sstart_avg=8.333333333333334:sstart_max=11.0:sstart_min=7.0:sstart_std=2.3094010767585034:sstart_sum=25.0],f689ef9a-5238-4161-9111-3b7ad460d918_3@MCPsignal.416.568:0.0339595[&&NHX:Sample=rhizpot3:Type=capture:besthit=57.2:bitscore=138.0:capture_class=c__Gammaproteobacteria:capture_domain=d__Bacteria:capture_family=f__Burkholderiaceae:capture_genus=g__Aquabacterium:capture_order=o__Burkholderiales:capture_phylum=p__Proteobacteria:capture_species=s__Aquabacterium sp002339015:evalue=2.84e-41:gapopen=0.0:heptad=MCP-36H:length=152.0:mismatch=65.0:qcovhsp=100.0:qend=152.0:qstart=1.0:ref_name=RS_GCF_004563925.1_protein.faa_NZ_SPNJ01000005.1_72@PF00015_full_PFAM.316.530:scovhsp=71.0:send=164.0:sstart=13.0])0.993:0.0862933[&&NHX:Sample_counter=rhizpot1--3||rhizpot3--1:Type_counter=capture--4:besthit_avg=73.025:besthit_max=87.7:besthit_min=57.2:besthit_std=16.971225648137498:besthit_sum=292.1:bitscore_avg=133.25:bitscore_max=144.0:bitscore_min=125.0:bitscore_std=9.287087810503355:bitscore_sum=533.0:capture_class_counter=c__Alphaproteobacteria--1||c__Gammaproteobacteria--3:capture_domain_counter=d__Bacteria--4:capture_family_counter=f__Burkholderiaceae--1||f__UBA5335--2||f__Xanthobacteraceae--1:capture_genus_counter=g__Aquabacterium--1||g__Macondimonas--2||g__Rhodopseudomonas--1:capture_order_counter=o__Burkholderiales--1||o__Rhizobiales--1||o__UBA5335--2:capture_phylum_counter=p__Proteobacteria--4:capture_species_counter=s__Aquabacterium sp002339015--1||s__Macondimonas diazotrophica--2||s__Rhodopseudomonas palustris_H--1:evalue_avg=2.6571255e-39:evalue_max=7.09e-39:evalue_min=1.02e-43:evalue_std=3.383673687941505e-39:evalue_sum=1.0628502e-38:gapopen_avg=0.0:gapopen_max=0.0:gapopen_min=0.0:gapopen_std=0.0:gapopen_sum=0.0:gtdb_class_counter=:gtdb_domain_counter=:gtdb_family_counter=:gtdb_genus_counter=:gtdb_order_counter=:gtdb_phylum_counter=:gtdb_species_counter=:heptad_counter=MCP-36H--4:lbd_counter=:length_avg=116.75:length_max=153.0:length_min=81.0:length_std=41.28256290493603:length_sum=467.0:mismatch_avg=36.75:mismatch_max=65.0:mismatch_min=10.0:mismatch_std=30.91251095160879:mismatch_sum=147.0:name=N1195987:qcovhsp_avg=98.8:qcovhsp_max=100.0:qcovhsp_min=97.6:qcovhsp_std=1.3856406460551052:qcovhsp_sum=395.2:qend_avg=116.75:qend_max=153.0:qend_min=81.0:qend_std=41.28256290493603:qend_sum=467.0:qstart_avg=1.0:qstart_max=1.0:qstart_min=1.0:qstart_std=0.0:qstart_sum=4.0:ref_name_counter=GB_GCA_014379395.1_protein.faa_JACMLV010000237.1_1@PF00015_full_PFAM.450.550--2||RS_GCF_000622895.1_protein.faa_NZ_AVCC01000090.1_12@PF00015_full_PFAM.322.508--1||RS_GCF_004563925.1_protein.faa_NZ_SPNJ01000005.1_72@PF00015_full_PFAM.316.530--1:scovhsp_avg=78.825:scovhsp_max=82.3:scovhsp_min=71.0:scovhsp_std=5.252539068552148:scovhsp_sum=315.3:send_avg=125.25:send_max=164.0:send_min=87.0:send_std=44.16918231829368:send_sum=501.0:sstart_avg=9.5:sstart_max=13.0:sstart_min=7.0:sstart_std=3.0:sstart_sum=38.0])0.795:0.0227944[&&NHX:Sample_counter=rhizpot1--3||rhizpot3--1:Type_counter=GTDB--1||capture--4:besthit_avg=73.025:besthit_max=87.7:besthit_min=57.2:besthit_std=16.971225648137498:besthit_sum=292.1:bitscore_avg=133.25:bitscore_max=144.0:bitscore_min=125.0:bitscore_std=9.287087810503355:bitscore_sum=533.0:capture_class_counter=c__Alphaproteobacteria--1||c__Gammaproteobacteria--3:capture_domain_counter=d__Bacteria--4:capture_family_counter=f__Burkholderiaceae--1||f__UBA5335--2||f__Xanthobacteraceae--1:capture_genus_counter=g__Aquabacterium--1||g__Macondimonas--2||g__Rhodopseudomonas--1:capture_order_counter=o__Burkholderiales--1||o__Rhizobiales--1||o__UBA5335--2:capture_phylum_counter=p__Proteobacteria--4:capture_species_counter=s__Aquabacterium sp002339015--1||s__Macondimonas diazotrophica--2||s__Rhodopseudomonas palustris_H--1:evalue_avg=2.6571254999999998e-39:evalue_max=7.09e-39:evalue_min=1.02e-43:evalue_std=3.383673687941505e-39:evalue_sum=1.0628501999999999e-38:gapopen_avg=0.0:gapopen_max=0.0:gapopen_min=0.0:gapopen_std=0.0:gapopen_sum=0.0:gtdb_class_counter=c__Gammaproteobacteria--1:gtdb_domain_counter=d__Bacteria--1:gtdb_family_counter=f__Burkholderiaceae--1:gtdb_genus_counter=g__Undibacterium--1:gtdb_order_counter=o__Burkholderiales--1:gtdb_phylum_counter=p__Proteobacteria--1:gtdb_species_counter=s__Undibacterium terreum--1:heptad_counter=MCP-36H--5:lbd_counter=:lca_tree=s__Undibacterium terreum:length_avg=116.75:length_max=153.0:length_min=81.0:length_std=41.28256290493603:length_sum=467.0:mismatch_avg=36.75:mismatch_max=65.0:mismatch_min=10.0:mismatch_std=30.91251095160879:mismatch_sum=147.0:name=N1195988:qcovhsp_avg=98.8:qcovhsp_max=100.0:qcovhsp_min=97.6:qcovhsp_std=1.3856406460551052:qcovhsp_sum=395.2:qend_avg=116.75:qend_max=153.0:qend_min=81.0:qend_std=41.28256290493603:qend_sum=467.0:qstart_avg=1.0:qstart_max=1.0:qstart_min=1.0:qstart_std=0.0:qstart_sum=4.0:ref_name_counter=GB_GCA_014379395.1_protein.faa_JACMLV010000237.1_1@PF00015_full_PFAM.450.550--2||RS_GCF_000622895.1_protein.faa_NZ_AVCC01000090.1_12@PF00015_full_PFAM.322.508--1||RS_GCF_004563925.1_protein.faa_NZ_SPNJ01000005.1_72@PF00015_full_PFAM.316.530--1:scovhsp_avg=78.825:scovhsp_max=82.3:scovhsp_min=71.0:scovhsp_std=5.252539068552148:scovhsp_sum=315.3:send_avg=125.25:send_max=164.0:send_min=87.0:send_std=44.16918231829368:send_sum=501.0:sstart_avg=9.5:sstart_max=13.0:sstart_min=7.0:sstart_std=3.0:sstart_sum=38.0],(((((048db978-a42e-4d7e-8aa3-0d5d8e923e2a_2@MCPsignal.50.198:5e-09[&&NHX:Sample=rhizpot3:Type=capture:capture_class=c__Gammaproteobacteria:capture_domain=d__Bacteria:capture_family=f__Enterobacteriaceae:capture_genus=g__Pantoea:capture_order=o__Enterobacterales:capture_phylum=p__Proteobacteria:capture_species=s__Pantoea persica:heptad=MCP-36H],6ace38cd-dd96-409f-9865-99e096c5e2b6_4@MCPsignal.379.460:0.0228561[&&NHX:Sample=rhizpot3:Type=capture:capture_class=c__Gammaproteobacteria:capture_domain=d__Bacteria:capture_family=f__Burkholderiaceae:capture_genus=g__Pelomonas:capture_order=o__Burkholderiales:capture_phylum=p__Proteobacteria:capture_species=s__Pelomonas depolymerans_A:heptad=MCP-36H])0.991:0.116057[&&NHX:Sample_counter=rhizpot3--2:Type_counter=capture--2:capture_class_counter=c__Gammaproteobacteria--2:capture_domain_counter=d__Bacteria--2:capture_family_counter=f__Burkholderiaceae--1||f__Enterobacteriaceae--1:capture_genus_counter=g__Pantoea--1||g__Pelomonas--1:capture_order_counter=o__Burkholderiales--1||o__Enterobacterales--1:capture_phylum_counter=p__Proteobacteria--2:capture_species_counter=s__Pantoea persica--1||s__Pelomonas depolymerans_A--1:gtdb_class_counter=:gtdb_domain_counter=:gtdb_family_counter=:gtdb_genus_counter=:gtdb_order_counter=:gtdb_phylum_counter=:gtdb_species_counter=:heptad_counter=MCP-36H--2:lbd_counter=:name=N1195991:ref_name_counter=],(RS_GCF_012927275.1_protein.faa_NZ_JABBGG010000003.1_167@PF00015_full_PFAM.325.517:0.0412287[&&NHX:Type=GTDB:gtdb_class=c__Gammaproteobacteria:gtdb_domain=d__Bacteria:gtdb_family=f__Burkholderiaceae:gtdb_genus=g__Massilia:gtdb_order=o__Burkholderiales:gtdb_phylum=p__Proteobacteria:gtdb_species=s__Massilia sp012927275:heptad=MCP-36H:species=d__Bacteria_p__Proteobacteria_c__Gammaproteobacteria_o__Burkholderiales_f__Burkholderiaceae_g__Massilia_s__Massilia sp012927275],((1b7397ec-e775-4265-94d4-44e91b7bc5f5_2@MCPsignal.147.242:0.0119845[&&NHX:Sample=rhizpot3:Type=capture:besthit=89.5:bitscore=144.0:capture_class=c__Negativicutes:capture_domain=d__Bacteria:capture_family=f__Propionisporaceae:capture_genus=g__CYSP01:capture_order=o__Propionisporales:capture_phylum=p__Firmicutes_C:capture_species=s__CYSP01 sp001298735:evalue=1.21e-44:gapopen=0.0:heptad=MCP-36H:length=95.0:mismatch=10.0:qcovhsp=100.0:qend=95.0:qstart=1.0:ref_name=RS_GCF_003953935.1_protein.faa_NZ_RXLQ01000002.1_13@PF00015_full_PFAM.325.515:scovhsp=50.0:send=103.0:sstart=9.0],(95df32bb-dba6-4f69-bb9b-e25b0e39a61b_6@MCPsignal.168.291:0.0318209[&&NHX:Sample=rhizpot1:Type=capture:besthit=88.4:bitscore=178.0:capture_class=c__Gammaproteobacteria:capture_domain=d__Bacteria:capture_family=f__Burkholderiaceae:capture_genus=g__Burkholderia:capture_order=o__Burkholderiales:capture_phylum=p__Proteobacteria:capture_species=s__Burkholderia plantarii:evalue=1.22e-57:gapopen=0.0:heptad=MCP-36H:length=121.0:mismatch=14.0:qcovhsp=98.4:qend=121.0:qstart=1.0:ref_name=RS_GCF_012927275.1_protein.faa_NZ_JABBGG010000003.1_167@PF00015_full_PFAM.325.517:scovhsp=63.0:send=127.0:sstart=7.0],b4b172a8-d022-4e6a-b1fa-de0d74bf4f31_6@MCPsignal.89.244:0.0109697[&&NHX:Sample=rhizpot2:Type=capture:besthit=87.1:bitscore=230.0:capture_class=c__Gammaproteobacteria:capture_domain=d__Bacteria:capture_family=f__Vibrionaceae:capture_genus=g__Photobacterium:capture_order=o__Enterobacterales:capture_phylum=p__Proteobacteria:capture_species=s__Photobacterium sanguinicancri:evalue=1.3e-77:gapopen=0.0:heptad=MCP-36H:length=155.0:mismatch=20.0:qcovhsp=100.0:qend=155.0:qstart=1.0:ref_name=RS_GCF_012927275.1_protein.faa_NZ_JABBGG010000003.1_167@PF00015_full_PFAM.325.517:scovhsp=80.7:send=161.0:sstart=7.0])0.415:0.00915847[&&NHX:Sample_counter=rhizpot1--1||rhizpot2--1:Type_counter=capture--2:besthit_avg=87.75:besthit_max=88.4:besthit_min=87.1:besthit_std=0.9192388155425198:besthit_sum=175.5:bitscore_avg=204.0:bitscore_max=230.0:bitscore_min=178.0:bitscore_std=36.76955262170047:bitscore_sum=408.0:capture_class_counter=c__Gammaproteobacteria--2:capture_domain_counter=d__Bacteria--2:capture_family_counter=f__Burkholderiaceae--1||f__Vibrionaceae--1:capture_genus_counter=g__Burkholderia--1||g__Photobacterium--1:capture_order_counter=o__Burkholderiales--1||o__Enterobacterales--1:capture_phylum_counter=p__Proteobacteria--2:capture_species_counter=s__Burkholderia plantarii--1||s__Photobacterium sanguinicancri--1:evalue_avg=6.1e-58:evalue_max=1.22e-57:evalue_min=1.3e-77:evalue_std=8.62670273047588e-58:evalue_sum=1.22e-57:gapopen_avg=0.0:gapopen_max=0.0:gapopen_min=0.0:gapopen_std=0.0:gapopen_sum=0.0:gtdb_class_counter=:gtdb_domain_counter=:gtdb_family_counter=:gtdb_genus_counter=:gtdb_order_counter=:gtdb_phylum_counter=:gtdb_species_counter=:heptad_counter=MCP-36H--2:lbd_counter=:length_avg=138.0:length_max=155.0:length_min=121.0:length_std=24.041630560342615:length_sum=276.0:mismatch_avg=17.0:mismatch_max=20.0:mismatch_min=14.0:mismatch_std=4.242640687119285:mismatch_sum=34.0:name=N1195996:qcovhsp_avg=99.2:qcovhsp_max=100.0:qcovhsp_min=98.4:qcovhsp_std=1.131370849898472:qcovhsp_sum=198.4:qend_avg=138.0:qend_max=155.0:qend_min=121.0:qend_std=24.041630560342615:qend_sum=276.0:qstart_avg=1.0:qstart_max=1.0:qstart_min=1.0:qstart_std=0.0:qstart_sum=2.0:ref_name_counter=RS_GCF_012927275.1_protein.faa_NZ_JABBGG010000003.1_167@PF00015_full_PFAM.325.517--2:scovhsp_avg=71.85:scovhsp_max=80.7:scovhsp_min=63.0:scovhsp_std=12.515790027001893:scovhsp_sum=143.7:send_avg=144.0:send_max=161.0:send_min=127.0:send_std=24.041630560342615:send_sum=288.0:sstart_avg=7.0:sstart_max=7.0:sstart_min=7.0:sstart_std=0.0:sstart_sum=14.0])0.825:0.0158759[&&NHX:Sample_counter=rhizpot1--1||rhizpot2--1||rhizpot3--1:Type_counter=capture--3:besthit_avg=88.33333333333333:besthit_max=89.5:besthit_min=87.1:besthit_std=1.2013880860626764:besthit_sum=265.0:bitscore_avg=184.0:bitscore_max=230.0:bitscore_min=144.0:bitscore_std=43.31281565541543:bitscore_sum=552.0:capture_class_counter=c__Gammaproteobacteria--2||c__Negativicutes--1:capture_domain_counter=d__Bacteria--3:capture_family_counter=f__Burkholderiaceae--1||f__Propionisporaceae--1||f__Vibrionaceae--1:capture_genus_counter=g__Burkholderia--1||g__CYSP01--1||g__Photobacterium--1:capture_order_counter=o__Burkholderiales--1||o__Enterobacterales--1||o__Propionisporales--1:capture_phylum_counter=p__Firmicutes_C--1||p__Proteobacteria--2:capture_species_counter=s__Burkholderia plantarii--1||s__CYSP01 sp001298735--1||s__Photobacterium sanguinicancri--1:evalue_avg=4.0333333333337405e-45:evalue_max=1.21e-44:evalue_min=1.3e-77:evalue_std=6.98593825719412e-45:evalue_sum=1.210000000000122e-44:gapopen_avg=0.0:gapopen_max=0.0:gapopen_min=0.0:gapopen_std=0.0:gapopen_sum=0.0:gtdb_class_counter=:gtdb_domain_counter=:gtdb_family_counter=:gtdb_genus_counter=:gtdb_order_counter=:gtdb_phylum_counter=:gtdb_species_counter=:heptad_counter=MCP-36H--3:lbd_counter=:length_avg=123.66666666666667:length_max=155.0:length_min=95.0:length_std=30.088757590391356:length_sum=371.0:mismatch_avg=14.666666666666666:mismatch_max=20.0:mismatch_min=10.0:mismatch_std=5.033222956847166:mismatch_sum=44.0:name=N1195997:qcovhsp_avg=99.46666666666665:qcovhsp_max=100.0:qcovhsp_min=98.4:qcovhsp_std=0.923760430703398:qcovhsp_sum=298.4:qend_avg=123.66666666666667:qend_max=155.0:qend_min=95.0:qend_std=30.088757590391356:qend_sum=371.0:qstart_avg=1.0:qstart_max=1.0:qstart_min=1.0:qstart_std=0.0:qstart_sum=3.0:ref_name_counter=RS_GCF_003953935.1_protein.faa_NZ_RXLQ01000002.1_13@PF00015_full_PFAM.325.515--1||RS_GCF_012927275.1_protein.faa_NZ_JABBGG010000003.1_167@PF00015_full_PFAM.325.517--2:scovhsp_avg=64.56666666666666:scovhsp_max=80.7:scovhsp_min=50.0:scovhsp_std=15.409845337748635:scovhsp_sum=193.7:send_avg=130.33333333333334:send_max=161.0:send_min=103.0:send_std=29.143323992525858:send_sum=391.0:sstart_avg=7.666666666666667:sstart_max=9.0:sstart_min=7.0:sstart_std=1.1547005383792517:sstart_sum=23.0],(2b034ae8-41e9-4924-bca6-e22482b64dcb_3@MCPsignal.121.259:0.0303529[&&NHX:Sample=rhizpot1:Type=capture:besthit=88.4:bitscore=201.0:capture_class=c__Gammaproteobacteria:capture_domain=d__Bacteria:capture_family=f__Pseudomonadaceae:capture_genus=g__Pseudomonas_A:capture_order=o__Pseudomonadales:capture_phylum=p__Proteobacteria:capture_species=s__Pseudomonas_A stutzeri_AC:evalue=1.69e-66:gapopen=0.0:heptad=MCP-36H:length=138.0:mismatch=16.0:qcovhsp=100.0:qend=138.0:qstart=1.0:ref_name=RS_GCF_012927275.1_protein.faa_NZ_JABBGG010000003.1_167@PF00015_full_PFAM.325.517:scovhsp=71.9:send=144.0:sstart=7.0],6f939f33-6b6b-49df-aaf1-e44d8b03bb0f_4@MCPsignal.171.260:0.0216892[&&NHX:Sample=rhizpot1:Type=capture:capture_class=c__Gammaproteobacteria:capture_domain=d__Bacteria:capture_family=f__Burkholderiaceae:capture_genus=g__Herbaspirillum:capture_order=o__Burkholderiales:capture_phylum=p__Proteobacteria:capture_species=s__Herbaspirillum seropedicae:heptad=MCP-36H])0:5e-09[&&NHX:Sample_counter=rhizpot1--2:Type_counter=capture--2:besthit_avg=88.4:besthit_max=88.4:besthit_min=88.4:besthit_std=0:besthit_sum=88.4:bitscore_avg=201.0:bitscore_max=201.0:bitscore_min=201.0:bitscore_std=0:bitscore_sum=201.0:capture_class_counter=c__Gammaproteobacteria--2:capture_domain_counter=d__Bacteria--2:capture_family_counter=f__Burkholderiaceae--1||f__Pseudomonadaceae--1:capture_genus_counter=g__Herbaspirillum--1||g__Pseudomonas_A--1:capture_order_counter=o__Burkholderiales--1||o__Pseudomonadales--1:capture_phylum_counter=p__Proteobacteria--2:capture_species_counter=s__Herbaspirillum seropedicae--1||s__Pseudomonas_A stutzeri_AC--1:evalue_avg=1.69e-66:evalue_max=1.69e-66:evalue_min=1.69e-66:evalue_std=0:evalue_sum=1.69e-66:gapopen_avg=0.0:gapopen_max=0.0:gapopen_min=0.0:gapopen_std=0:gapopen_sum=0.0:gtdb_class_counter=:gtdb_domain_counter=:gtdb_family_counter=:gtdb_genus_counter=:gtdb_order_counter=:gtdb_phylum_counter=:gtdb_species_counter=:heptad_counter=MCP-36H--2:lbd_counter=:length_avg=138.0:length_max=138.0:length_min=138.0:length_std=0:length_sum=138.0:mismatch_avg=16.0:mismatch_max=16.0:mismatch_min=16.0:mismatch_std=0:mismatch_sum=16.0:name=N1196000:qcovhsp_avg=100.0:qcovhsp_max=100.0:qcovhsp_min=100.0:qcovhsp_std=0:qcovhsp_sum=100.0:qend_avg=138.0:qend_max=138.0:qend_min=138.0:qend_std=0:qend_sum=138.0:qstart_avg=1.0:qstart_max=1.0:qstart_min=1.0:qstart_std=0:qstart_sum=1.0:ref_name_counter=RS_GCF_012927275.1_protein.faa_NZ_JABBGG010000003.1_167@PF00015_full_PFAM.325.517--1:scovhsp_avg=71.9:scovhsp_max=71.9:scovhsp_min=71.9:scovhsp_std=0:scovhsp_sum=71.9:send_avg=144.0:send_max=144.0:send_min=144.0:send_std=0:send_sum=144.0:sstart_avg=7.0:sstart_max=7.0:sstart_min=7.0:sstart_std=0:sstart_sum=7.0])0.96:0.0288098[&&NHX:Sample_counter=rhizpot1--3||rhizpot2--1||rhizpot3--1:Type_counter=capture--5:besthit_avg=88.35:besthit_max=89.5:besthit_min=87.1:besthit_std=0.9814954576223663:besthit_sum=353.4:bitscore_avg=188.25:bitscore_max=230.0:bitscore_min=144.0:bitscore_std=36.37192140465866:bitscore_sum=753.0:capture_class_counter=c__Gammaproteobacteria--4||c__Negativicutes--1:capture_domain_counter=d__Bacteria--5:capture_family_counter=f__Burkholderiaceae--2||f__Propionisporaceae--1||f__Pseudomonadaceae--1||f__Vibrionaceae--1:capture_genus_counter=g__Burkholderia--1||g__CYSP01--1||g__Herbaspirillum--1||g__Photobacterium--1||g__Pseudomonas_A--1:capture_order_counter=o__Burkholderiales--2||o__Enterobacterales--1||o__Propionisporales--1||o__Pseudomonadales--1:capture_phylum_counter=p__Firmicutes_C--1||p__Proteobacteria--4:capture_species_counter=s__Burkholderia plantarii--1||s__CYSP01 sp001298735--1||s__Herbaspirillum seropedicae--1||s__Photobacterium sanguinicancri--1||s__Pseudomonas_A stutzeri_AC--1:evalue_avg=3.025000000000305e-45:evalue_max=1.21e-44:evalue_min=1.3e-77:evalue_std=6.049999999999798e-45:evalue_sum=1.210000000000122e-44:gapopen_avg=0.0:gapopen_max=0.0:gapopen_min=0.0:gapopen_std=0.0:gapopen_sum=0.0:gtdb_class_counter=:gtdb_domain_counter=:gtdb_family_counter=:gtdb_genus_counter=:gtdb_order_counter=:gtdb_phylum_counter=:gtdb_species_counter=:heptad_counter=MCP-36H--5:lbd_counter=:length_avg=127.25:length_max=155.0:length_min=95.0:length_std=25.591339680967597:length_sum=509.0:mismatch_avg=15.0:mismatch_max=20.0:mismatch_min=10.0:mismatch_std=4.163331998932265:mismatch_sum=60.0:name=N1196001:qcovhsp_avg=99.6:qcovhsp_max=100.0:qcovhsp_min=98.4:qcovhsp_std=0.7999999999999972:qcovhsp_sum=398.4:qend_avg=127.25:qend_max=155.0:qend_min=95.0:qend_std=25.591339680967597:qend_sum=509.0:qstart_avg=1.0:qstart_max=1.0:qstart_min=1.0:qstart_std=0.0:qstart_sum=4.0:ref_name_counter=RS_GCF_003953935.1_protein.faa_NZ_RXLQ01000002.1_13@PF00015_full_PFAM.325.515--1||RS_GCF_012927275.1_protein.faa_NZ_JABBGG010000003.1_167@PF00015_full_PFAM.325.517--3:scovhsp_avg=66.4:scovhsp_max=80.7:scovhsp_min=50.0:scovhsp_std=13.105469596063065:scovhsp_sum=265.6:send_avg=133.75:send_max=161.0:send_min=103.0:send_std=24.757153848265084:send_sum=535.0:sstart_avg=7.5:sstart_max=9.0:sstart_min=7.0:sstart_std=1.0:sstart_sum=30.0])0.793:0.0121464[&&NHX:Sample_counter=rhizpot1--3||rhizpot2--1||rhizpot3--1:Type_counter=GTDB--1||capture--5:besthit_avg=88.35:besthit_max=89.5:besthit_min=87.1:besthit_std=0.9814954576223663:besthit_sum=353.4:bitscore_avg=188.25:bitscore_max=230.0:bitscore_min=144.0:bitscore_std=36.37192140465866:bitscore_sum=753.0:capture_class_counter=c__Gammaproteobacteria--4||c__Negativicutes--1:capture_domain_counter=d__Bacteria--5:capture_family_counter=f__Burkholderiaceae--2||f__Propionisporaceae--1||f__Pseudomonadaceae--1||f__Vibrionaceae--1:capture_genus_counter=g__Burkholderia--1||g__CYSP01--1||g__Herbaspirillum--1||g__Photobacterium--1||g__Pseudomonas_A--1:capture_order_counter=o__Burkholderiales--2||o__Enterobacterales--1||o__Propionisporales--1||o__Pseudomonadales--1:capture_phylum_counter=p__Firmicutes_C--1||p__Proteobacteria--4:capture_species_counter=s__Burkholderia plantarii--1||s__CYSP01 sp001298735--1||s__Herbaspirillum seropedicae--1||s__Photobacterium sanguinicancri--1||s__Pseudomonas_A stutzeri_AC--1:evalue_avg=3.025000000000305e-45:evalue_max=1.21e-44:evalue_min=1.3e-77:evalue_std=6.049999999999798e-45:evalue_sum=1.210000000000122e-44:gapopen_avg=0.0:gapopen_max=0.0:gapopen_min=0.0:gapopen_std=0.0:gapopen_sum=0.0:gtdb_class_counter=c__Gammaproteobacteria--1:gtdb_domain_counter=d__Bacteria--1:gtdb_family_counter=f__Burkholderiaceae--1:gtdb_genus_counter=g__Massilia--1:gtdb_order_counter=o__Burkholderiales--1:gtdb_phylum_counter=p__Proteobacteria--1:gtdb_species_counter=s__Massilia sp012927275--1:heptad_counter=MCP-36H--6:lbd_counter=:lca_tree=s__Massilia sp012927275:length_avg=127.25:length_max=155.0:length_min=95.0:length_std=25.591339680967597:length_sum=509.0:mismatch_avg=15.0:mismatch_max=20.0:mismatch_min=10.0:mismatch_std=4.163331998932265:mismatch_sum=60.0:name=N1196002:qcovhsp_avg=99.6:qcovhsp_max=100.0:qcovhsp_min=98.4:qcovhsp_std=0.7999999999999972:qcovhsp_sum=398.4:qend_avg=127.25:qend_max=155.0:qend_min=95.0:qend_std=25.591339680967597:qend_sum=509.0:qstart_avg=1.0:qstart_max=1.0:qstart_min=1.0:qstart_std=0.0:qstart_sum=4.0:ref_name_counter=RS_GCF_003953935.1_protein.faa_NZ_RXLQ01000002.1_13@PF00015_full_PFAM.325.515--1||RS_GCF_012927275.1_protein.faa_NZ_JABBGG010000003.1_167@PF00015_full_PFAM.325.517--3:scovhsp_avg=66.4:scovhsp_max=80.7:scovhsp_min=50.0:scovhsp_std=13.105469596063065:scovhsp_sum=265.6:send_avg=133.75:send_max=161.0:send_min=103.0:send_std=24.757153848265084:send_sum=535.0:sstart_avg=7.5:sstart_max=9.0:sstart_min=7.0:sstart_std=1.0:sstart_sum=30.0])0.912:0.0321614[&&NHX:Sample_counter=rhizpot1--3||rhizpot2--1||rhizpot3--3:Type_counter=GTDB--1||capture--7:besthit_avg=88.35:besthit_max=89.5:besthit_min=87.1:besthit_std=0.9814954576223663:besthit_sum=353.4:bitscore_avg=188.25:bitscore_max=230.0:bitscore_min=144.0:bitscore_std=36.37192140465866:bitscore_sum=753.0:capture_class_counter=c__Gammaproteobacteria--6||c__Negativicutes--1:capture_domain_counter=d__Bacteria--7:capture_family_counter=f__Burkholderiaceae--3||f__Enterobacteriaceae--1||f__Propionisporaceae--1||f__Pseudomonadaceae--1||f__Vibrionaceae--1:capture_genus_counter=g__Burkholderia--1||g__CYSP01--1||g__Herbaspirillum--1||g__Pantoea--1||g__Pelomonas--1||g__Photobacterium--1||g__Pseudomonas_A--1:capture_order_counter=o__Burkholderiales--3||o__Enterobacterales--2||o__Propionisporales--1||o__Pseudomonadales--1:capture_phylum_counter=p__Firmicutes_C--1||p__Proteobacteria--6:capture_species_counter=s__Burkholderia plantarii--1||s__CYSP01 sp001298735--1||s__Herbaspirillum seropedicae--1||s__Pantoea persica--1||s__Pelomonas depolymerans_A--1||s__Photobacterium sanguinicancri--1||s__Pseudomonas_A stutzeri_AC--1:evalue_avg=3.025000000000305e-45:evalue_max=1.21e-44:evalue_min=1.3e-77:evalue_std=6.049999999999798e-45:evalue_sum=1.210000000000122e-44:gapopen_avg=0.0:gapopen_max=0.0:gapopen_min=0.0:gapopen_std=0.0:gapopen_sum=0.0:gtdb_class_counter=c__Gammaproteobacteria--1:gtdb_domain_counter=d__Bacteria--1:gtdb_family_counter=f__Burkholderiaceae--1:gtdb_genus_counter=g__Massilia--1:gtdb_order_counter=o__Burkholderiales--1:gtdb_phylum_counter=p__Proteobacteria--1:gtdb_species_counter=s__Massilia sp012927275--1:heptad_counter=MCP-36H--8:lbd_counter=:lca_tree=s__Massilia sp012927275:length_avg=127.25:length_max=155.0:length_min=95.0:length_std=25.591339680967597:length_sum=509.0:mismatch_avg=15.0:mismatch_max=20.0:mismatch_min=10.0:mismatch_std=4.163331998932265:mismatch_sum=60.0:name=N1196003:qcovhsp_avg=99.6:qcovhsp_max=100.0:qcovhsp_min=98.4:qcovhsp_std=0.7999999999999972:qcovhsp_sum=398.4:qend_avg=127.25:qend_max=155.0:qend_min=95.0:qend_std=25.591339680967597:qend_sum=509.0:qstart_avg=1.0:qstart_max=1.0:qstart_min=1.0:qstart_std=0.0:qstart_sum=4.0:ref_name_counter=RS_GCF_003953935.1_protein.faa_NZ_RXLQ01000002.1_13@PF00015_full_PFAM.325.515--1||RS_GCF_012927275.1_protein.faa_NZ_JABBGG010000003.1_167@PF00015_full_PFAM.325.517--3:scovhsp_avg=66.4:scovhsp_max=80.7:scovhsp_min=50.0:scovhsp_std=13.105469596063065:scovhsp_sum=265.6:send_avg=133.75:send_max=161.0:send_min=103.0:send_std=24.757153848265084:send_sum=535.0:sstart_avg=7.5:sstart_max=9.0:sstart_min=7.0:sstart_std=1.0:sstart_sum=30.0],c5f7da55-52df-42da-b5f0-5c524c2431c5_3@MCPsignal.72.178:0.00857507[&&NHX:Sample=rhizpot1:Type=capture:besthit=90.7:bitscore=159.0:capture_class=c__Gammaproteobacteria:capture_domain=d__Bacteria:capture_family=f__Burkholderiaceae:capture_genus=g__Achromobacter:capture_order=o__Burkholderiales:capture_phylum=p__Proteobacteria:capture_species=s__Achromobacter denitrificans:evalue=1.71e-50:gapopen=1.0:heptad=MCP-36H:length=107.0:mismatch=9.0:qcovhsp=100.0:qend=106.0:qstart=1.0:ref_name=RS_GCF_012927275.1_protein.faa_NZ_JABBGG010000003.1_167@PF00015_full_PFAM.325.517:scovhsp=55.7:send=113.0:sstart=7.0])0.793:0.00801858[&&NHX:Sample_counter=rhizpot1--4||rhizpot2--1||rhizpot3--3:Type_counter=GTDB--1||capture--8:besthit_avg=88.82000000000001:besthit_max=90.7:besthit_min=87.1:besthit_std=1.351665639128259:besthit_sum=444.1:bitscore_avg=182.4:bitscore_max=230.0:bitscore_min=144.0:bitscore_std=34.10718399399165:bitscore_sum=912.0:capture_class_counter=c__Gammaproteobacteria--7||c__Negativicutes--1:capture_domain_counter=d__Bacteria--8:capture_family_counter=f__Burkholderiaceae--4||f__Enterobacteriaceae--1||f__Propionisporaceae--1||f__Pseudomonadaceae--1||f__Vibrionaceae--1:capture_genus_counter=g__Achromobacter--1||g__Burkholderia--1||g__CYSP01--1||g__Herbaspirillum--1||g__Pantoea--1||g__Pelomonas--1||g__Photobacterium--1||g__Pseudomonas_A--1:capture_order_counter=o__Burkholderiales--4||o__Enterobacterales--2||o__Propionisporales--1||o__Pseudomonadales--1:capture_phylum_counter=p__Firmicutes_C--1||p__Proteobacteria--7:capture_species_counter=s__Achromobacter denitrificans--1||s__Burkholderia plantarii--1||s__CYSP01 sp001298735--1||s__Herbaspirillum seropedicae--1||s__Pantoea persica--1||s__Pelomonas depolymerans_A--1||s__Photobacterium sanguinicancri--1||s__Pseudomonas_A stutzeri_AC--1:evalue_avg=2.420003420000244e-45:evalue_max=1.21e-44:evalue_min=1.3e-77:evalue_std=5.4112825937163004e-45:evalue_sum=1.210001710000122e-44:gapopen_avg=0.2:gapopen_max=1.0:gapopen_min=0.0:gapopen_std=0.44721359549995804:gapopen_sum=1.0:gtdb_class_counter=c__Gammaproteobacteria--1:gtdb_domain_counter=d__Bacteria--1:gtdb_family_counter=f__Burkholderiaceae--1:gtdb_genus_counter=g__Massilia--1:gtdb_order_counter=o__Burkholderiales--1:gtdb_phylum_counter=p__Proteobacteria--1:gtdb_species_counter=s__Massilia sp012927275--1:heptad_counter=MCP-36H--9:lbd_counter=:lca_tree=s__Massilia sp012927275:length_avg=123.2:length_max=155.0:length_min=95.0:length_std=23.94159560263267:length_sum=616.0:mismatch_avg=13.8:mismatch_max=20.0:mismatch_min=9.0:mismatch_std=4.494441010848846:mismatch_sum=69.0:name=N1196005:qcovhsp_avg=99.67999999999999:qcovhsp_max=100.0:qcovhsp_min=98.4:qcovhsp_std=0.7155417527999302:qcovhsp_sum=498.4:qend_avg=123.0:qend_max=155.0:qend_min=95.0:qend_std=24.114311103574988:qend_sum=615.0:qstart_avg=1.0:qstart_max=1.0:qstart_min=1.0:qstart_std=0.0:qstart_sum=5.0:ref_name_counter=RS_GCF_003953935.1_protein.faa_NZ_RXLQ01000002.1_13@PF00015_full_PFAM.325.515--1||RS_GCF_012927275.1_protein.faa_NZ_JABBGG010000003.1_167@PF00015_full_PFAM.325.517--4:scovhsp_avg=64.25999999999999:scovhsp_max=80.7:scovhsp_min=50.0:scovhsp_std=12.31718311952859:scovhsp_sum=321.29999999999995:send_avg=129.6:send_max=161.0:send_min=103.0:send_std=23.36236289419373:send_sum=648.0:sstart_avg=7.4:sstart_max=9.0:sstart_min=7.0:sstart_std=0.8944271909999159:sstart_sum=37.0],(18aebb5f-4813-433e-8882-5192a72f2b04_6@MCPsignal.63.158:5e-09[&&NHX:Sample=rhizpot1:Type=capture:capture_class=c__Gammaproteobacteria:capture_domain=d__Bacteria:capture_family=f__Burkholderiaceae:capture_genus=g__Achromobacter:capture_order=o__Burkholderiales:capture_phylum=p__Proteobacteria:capture_species=s__Achromobacter denitrificans:heptad=MCP-36H],(dee805b5-5f0c-5292-b500-0ef894aaeb42_3@MCPsignal.88.190:5e-09[&&NHX:Sample=rhizpot2:Type=capture:besthit=94.1:bitscore=164.0:capture_class=c__Holophagae:capture_domain=d__Bacteria:capture_family=f__Holophagaceae:capture_genus=g__Geothrix:capture_order=o__Holophagales:capture_phylum=p__Acidobacteriota:capture_species=s__Geothrix sp903884655:evalue=1.09e-52:gapopen=0.0:heptad=MCP-36H:length=102.0:mismatch=6.0:qcovhsp=100.0:qend=102.0:qstart=1.0:ref_name=RS_GCF_012927275.1_protein.faa_NZ_JABBGG010000003.1_167@PF00015_full_PFAM.325.517:scovhsp=53.1:send=108.0:sstart=7.0],cda79954-b31a-498c-939d-ed64fb8b4809_6@MCPsignal.111.239:0.00900308[&&NHX:Sample=rhizpot2:Type=capture:besthit=72.7:bitscore=156.0:capture_class=c__Gammaproteobacteria:capture_domain=d__Bacteria:capture_family=f__Burkholderiaceae:capture_genus=g__Rubrivivax:capture_order=o__Burkholderiales:capture_phylum=p__Proteobacteria:capture_species=s__Rubrivivax sp903938815:evalue=6.69e-49:gapopen=0.0:heptad=MCP-36H:length=128.0:mismatch=35.0:qcovhsp=100.0:qend=128.0:qstart=1.0:ref_name=RS_GCF_012927275.1_protein.faa_NZ_JABBGG010000003.1_167@PF00015_full_PFAM.325.517:scovhsp=66.7:send=161.0:sstart=34.0])0:5e-09[&&NHX:Sample_counter=rhizpot2--2:Type_counter=capture--2:besthit_avg=83.4:besthit_max=94.1:besthit_min=72.7:besthit_std=15.13208511739211:besthit_sum=166.8:bitscore_avg=160.0:bitscore_max=164.0:bitscore_min=156.0:bitscore_std=5.656854249492381:bitscore_sum=320.0:capture_class_counter=c__Gammaproteobacteria--1||c__Holophagae--1:capture_domain_counter=d__Bacteria--2:capture_family_counter=f__Burkholderiaceae--1||f__Holophagaceae--1:capture_genus_counter=g__Geothrix--1||g__Rubrivivax--1:capture_order_counter=o__Burkholderiales--1||o__Holophagales--1:capture_phylum_counter=p__Acidobacteriota--1||p__Proteobacteria--1:capture_species_counter=s__Geothrix sp903884655--1||s__Rubrivivax sp903938815--1:evalue_avg=3.345545e-49:evalue_max=6.69e-49:evalue_min=1.09e-52:evalue_std=4.72977361974651e-49:evalue_sum=6.69109e-49:gapopen_avg=0.0:gapopen_max=0.0:gapopen_min=0.0:gapopen_std=0.0:gapopen_sum=0.0:gtdb_class_counter=:gtdb_domain_counter=:gtdb_family_counter=:gtdb_genus_counter=:gtdb_order_counter=:gtdb_phylum_counter=:gtdb_species_counter=:heptad_counter=MCP-36H--2:lbd_counter=:length_avg=115.0:length_max=128.0:length_min=102.0:length_std=18.384776310850235:length_sum=230.0:mismatch_avg=20.5:mismatch_max=35.0:mismatch_min=6.0:mismatch_std=20.506096654409877:mismatch_sum=41.0:name=N1196009:qcovhsp_avg=100.0:qcovhsp_max=100.0:qcovhsp_min=100.0:qcovhsp_std=0.0:qcovhsp_sum=200.0:qend_avg=115.0:qend_max=128.0:qend_min=102.0:qend_std=18.384776310850235:qend_sum=230.0:qstart_avg=1.0:qstart_max=1.0:qstart_min=1.0:qstart_std=0.0:qstart_sum=2.0:ref_name_counter=RS_GCF_012927275.1_protein.faa_NZ_JABBGG010000003.1_167@PF00015_full_PFAM.325.517--2:scovhsp_avg=59.900000000000006:scovhsp_max=66.7:scovhsp_min=53.1:scovhsp_std=9.616652224137047:scovhsp_sum=119.80000000000001:send_avg=134.5:send_max=161.0:send_min=108.0:send_std=37.476659402887016:send_sum=269.0:sstart_avg=20.5:sstart_max=34.0:sstart_min=7.0:sstart_std=19.091883092036785:sstart_sum=41.0])0.035:5e-09[&&NHX:Sample_counter=rhizpot1--1||rhizpot2--2:Type_counter=capture--3:besthit_avg=83.4:besthit_max=94.1:besthit_min=72.7:besthit_std=15.13208511739211:besthit_sum=166.8:bitscore_avg=160.0:bitscore_max=164.0:bitscore_min=156.0:bitscore_std=5.656854249492381:bitscore_sum=320.0:capture_class_counter=c__Gammaproteobacteria--2||c__Holophagae--1:capture_domain_counter=d__Bacteria--3:capture_family_counter=f__Burkholderiaceae--2||f__Holophagaceae--1:capture_genus_counter=g__Achromobacter--1||g__Geothrix--1||g__Rubrivivax--1:capture_order_counter=o__Burkholderiales--2||o__Holophagales--1:capture_phylum_counter=p__Acidobacteriota--1||p__Proteobacteria--2:capture_species_counter=s__Achromobacter denitrificans--1||s__Geothrix sp903884655--1||s__Rubrivivax sp903938815--1:evalue_avg=3.345545e-49:evalue_max=6.69e-49:evalue_min=1.09e-52:evalue_std=4.72977361974651e-49:evalue_sum=6.69109e-49:gapopen_avg=0.0:gapopen_max=0.0:gapopen_min=0.0:gapopen_std=0.0:gapopen_sum=0.0:gtdb_class_counter=:gtdb_domain_counter=:gtdb_family_counter=:gtdb_genus_counter=:gtdb_order_counter=:gtdb_phylum_counter=:gtdb_species_counter=:heptad_counter=MCP-36H--3:lbd_counter=:length_avg=115.0:length_max=128.0:length_min=102.0:length_std=18.384776310850235:length_sum=230.0:mismatch_avg=20.5:mismatch_max=35.0:mismatch_min=6.0:mismatch_std=20.506096654409877:mismatch_sum=41.0:name=N1196010:qcovhsp_avg=100.0:qcovhsp_max=100.0:qcovhsp_min=100.0:qcovhsp_std=0.0:qcovhsp_sum=200.0:qend_avg=115.0:qend_max=128.0:qend_min=102.0:qend_std=18.384776310850235:qend_sum=230.0:qstart_avg=1.0:qstart_max=1.0:qstart_min=1.0:qstart_std=0.0:qstart_sum=2.0:ref_name_counter=RS_GCF_012927275.1_protein.faa_NZ_JABBGG010000003.1_167@PF00015_full_PFAM.325.517--2:scovhsp_avg=59.900000000000006:scovhsp_max=66.7:scovhsp_min=53.1:scovhsp_std=9.616652224137047:scovhsp_sum=119.80000000000001:send_avg=134.5:send_max=161.0:send_min=108.0:send_std=37.476659402887016:send_sum=269.0:sstart_avg=20.5:sstart_max=34.0:sstart_min=7.0:sstart_std=19.091883092036785:sstart_sum=41.0])0.994:0.10301[&&NHX:Sample_counter=rhizpot1--5||rhizpot2--3||rhizpot3--3:Type_counter=GTDB--1||capture--11:besthit_avg=87.27142857142857:besthit_max=94.1:besthit_min=72.7:besthit_std=6.809971680243191:besthit_sum=610.9:bitscore_avg=176.0:bitscore_max=230.0:bitscore_min=144.0:bitscore_std=30.0055550412475:bitscore_sum=1232.0:capture_class_counter=c__Gammaproteobacteria--9||c__Holophagae--1||c__Negativicutes--1:capture_domain_counter=d__Bacteria--11:capture_family_counter=f__Burkholderiaceae--6||f__Enterobacteriaceae--1||f__Holophagaceae--1||f__Propionisporaceae--1||f__Pseudomonadaceae--1||f__Vibrionaceae--1:capture_genus_counter=g__Achromobacter--2||g__Burkholderia--1||g__CYSP01--1||g__Geothrix--1||g__Herbaspirillum--1||g__Pantoea--1||g__Pelomonas--1||g__Photobacterium--1||g__Pseudomonas_A--1||g__Rubrivivax--1:capture_order_counter=o__Burkholderiales--6||o__Enterobacterales--2||o__Holophagales--1||o__Propionisporales--1||o__Pseudomonadales--1:capture_phylum_counter=p__Acidobacteriota--1||p__Firmicutes_C--1||p__Proteobacteria--9:capture_species_counter=s__Achromobacter denitrificans--2||s__Burkholderia plantarii--1||s__CYSP01 sp001298735--1||s__Geothrix sp903884655--1||s__Herbaspirillum seropedicae--1||s__Pantoea persica--1||s__Pelomonas depolymerans_A--1||s__Photobacterium sanguinicancri--1||s__Pseudomonas_A stutzeri_AC--1||s__Rubrivivax sp903938815--1:evalue_avg=1.7286694584287457e-45:evalue_max=1.21e-44:evalue_min=1.3e-77:evalue_std=4.573326903038296e-45:evalue_sum=1.210068620900122e-44:gapopen_avg=0.14285714285714285:gapopen_max=1.0:gapopen_min=0.0:gapopen_std=0.3779644730092273:gapopen_sum=1.0:gtdb_class_counter=c__Gammaproteobacteria--1:gtdb_domain_counter=d__Bacteria--1:gtdb_family_counter=f__Burkholderiaceae--1:gtdb_genus_counter=g__Massilia--1:gtdb_order_counter=o__Burkholderiales--1:gtdb_phylum_counter=p__Proteobacteria--1:gtdb_species_counter=s__Massilia sp012927275--1:heptad_counter=MCP-36H--12:lbd_counter=:lca_tree=s__Massilia sp012927275:length_avg=120.85714285714286:length_max=155.0:length_min=95.0:length_std=21.31844718726461:length_sum=846.0:mismatch_avg=15.714285714285714:mismatch_max=35.0:mismatch_min=6.0:mismatch_std=9.707630773679808:mismatch_sum=110.0:name=N1196011:qcovhsp_avg=99.77142857142857:qcovhsp_max=100.0:qcovhsp_min=98.4:qcovhsp_std=0.6047431568147615:qcovhsp_sum=698.4:qend_avg=120.71428571428571:qend_max=155.0:qend_min=95.0:qend_std=21.42984123221857:qend_sum=845.0:qstart_avg=1.0:qstart_max=1.0:qstart_min=1.0:qstart_std=0.0:qstart_sum=7.0:ref_name_counter=RS_GCF_003953935.1_protein.faa_NZ_RXLQ01000002.1_13@PF00015_full_PFAM.325.515--1||RS_GCF_012927275.1_protein.faa_NZ_JABBGG010000003.1_167@PF00015_full_PFAM.325.517--6:scovhsp_avg=63.01428571428572:scovhsp_max=80.7:scovhsp_min=50.0:scovhsp_std=11.003700676201102:scovhsp_sum=441.1:send_avg=131.0:send_max=161.0:send_min=103.0:send_std=24.569628948493843:send_sum=917.0:sstart_avg=11.142857142857142:sstart_max=34.0:sstart_min=7.0:sstart_std=10.106574946185138:sstart_sum=78.0],(9941bf76-edc1-42d9-ae55-33a9b743741b_5@MCPsignal.97.253:0.0146246[&&NHX:Sample=rhizpot1:Type=capture:besthit=73.5:bitscore=197.0:capture_class=c__Gammaproteobacteria:capture_domain=d__Bacteria:capture_family=f__Burkholderiaceae:capture_genus=g__Ramlibacter:capture_order=o__Burkholderiales:capture_phylum=p__Proteobacteria:capture_species=s__Ramlibacter sp013697775:evalue=1.61e-64:gapopen=1.0:heptad=MCP-36H:length=155.0:mismatch=40.0:qcovhsp=99.4:qend=156.0:qstart=2.0:ref_name=RS_GCF_002976435.1_protein.faa_NZ_PUGF01000002.1_57@PF00015_full_PFAM.313.505:scovhsp=80.2:send=165.0:sstart=12.0],134cde15-d8b3-485d-89dc-2ee08c566406_3@MCPsignal.924.1078:5e-09[&&NHX:Sample=rhiztom3:Type=capture:besthit=76.0:bitscore=210.0:capture_class=c__Gammaproteobacteria:capture_domain=d__Bacteria:capture_family=f__Burkholderiaceae:capture_genus=g__Rubrivivax:capture_order=o__Burkholderiales:capture_phylum=p__Proteobacteria:capture_species=s__Rubrivivax sp018971105:evalue=7.13e-70:gapopen=0.0:heptad=MCP-36H:length=154.0:mismatch=37.0:qcovhsp=100.0:qend=154.0:qstart=1.0:ref_name=RS_GCF_002976435.1_protein.faa_NZ_PUGF01000002.1_57@PF00015_full_PFAM.313.505:scovhsp=80.2:send=165.0:sstart=12.0])1:0.155778[&&NHX:Sample_counter=rhizpot1--1||rhiztom3--1:Type_counter=capture--2:besthit_avg=74.75:besthit_max=76.0:besthit_min=73.5:besthit_std=1.7677669529663689:besthit_sum=149.5:bitscore_avg=203.5:bitscore_max=210.0:bitscore_min=197.0:bitscore_std=9.192388155425117:bitscore_sum=407.0:capture_class_counter=c__Gammaproteobacteria--2:capture_domain_counter=d__Bacteria--2:capture_family_counter=f__Burkholderiaceae--2:capture_genus_counter=g__Ramlibacter--1||g__Rubrivivax--1:capture_order_counter=o__Burkholderiales--2:capture_phylum_counter=p__Proteobacteria--2:capture_species_counter=s__Ramlibacter sp013697775--1||s__Rubrivivax sp018971105--1:evalue_avg=8.050035649999999e-65:evalue_max=1.61e-64:evalue_min=7.13e-70:evalue_std=1.1384368760389917e-64:evalue_sum=1.6100071299999998e-64:gapopen_avg=0.5:gapopen_max=1.0:gapopen_min=0.0:gapopen_std=0.7071067811865476:gapopen_sum=1.0:gtdb_class_counter=:gtdb_domain_counter=:gtdb_family_counter=:gtdb_genus_counter=:gtdb_order_counter=:gtdb_phylum_counter=:gtdb_species_counter=:heptad_counter=MCP-36H--2:lbd_counter=:length_avg=154.5:length_max=155.0:length_min=154.0:length_std=0.7071067811865476:length_sum=309.0:mismatch_avg=38.5:mismatch_max=40.0:mismatch_min=37.0:mismatch_std=2.1213203435596424:mismatch_sum=77.0:name=N1196014:qcovhsp_avg=99.7:qcovhsp_max=100.0:qcovhsp_min=99.4:qcovhsp_std=0.42426406871192446:qcovhsp_sum=199.4:qend_avg=155.0:qend_max=156.0:qend_min=154.0:qend_std=1.4142135623730951:qend_sum=310.0:qstart_avg=1.5:qstart_max=2.0:qstart_min=1.0:qstart_std=0.7071067811865476:qstart_sum=3.0:ref_name_counter=RS_GCF_002976435.1_protein.faa_NZ_PUGF01000002.1_57@PF00015_full_PFAM.313.505--2:scovhsp_avg=80.2:scovhsp_max=80.2:scovhsp_min=80.2:scovhsp_std=0.0:scovhsp_sum=160.4:send_avg=165.0:send_max=165.0:send_min=165.0:send_std=0.0:send_sum=330.0:sstart_avg=12.0:sstart_max=12.0:sstart_min=12.0:sstart_std=0.0:sstart_sum=24.0])0.773:0.0154671[&&NHX:Sample_counter=rhizpot1--6||rhizpot2--3||rhizpot3--3||rhiztom3--1:Type_counter=GTDB--1||capture--13:besthit_avg=84.4888888888889:besthit_max=94.1:besthit_min=72.7:besthit_std=8.103000130267251:besthit_sum=760.4000000000001:bitscore_avg=182.11111111111111:bitscore_max=230.0:bitscore_min=144.0:bitscore_std=28.859333171629434:bitscore_sum=1639.0:capture_class_counter=c__Gammaproteobacteria--11||c__Holophagae--1||c__Negativicutes--1:capture_domain_counter=d__Bacteria--13:capture_family_counter=f__Burkholderiaceae--8||f__Enterobacteriaceae--1||f__Holophagaceae--1||f__Propionisporaceae--1||f__Pseudomonadaceae--1||f__Vibrionaceae--1:capture_genus_counter=g__Achromobacter--2||g__Burkholderia--1||g__CYSP01--1||g__Geothrix--1||g__Herbaspirillum--1||g__Pantoea--1||g__Pelomonas--1||g__Photobacterium--1||g__Pseudomonas_A--1||g__Ramlibacter--1||g__Rubrivivax--2:capture_order_counter=o__Burkholderiales--8||o__Enterobacterales--2||o__Holophagales--1||o__Propionisporales--1||o__Pseudomonadales--1:capture_phylum_counter=p__Acidobacteriota--1||p__Firmicutes_C--1||p__Proteobacteria--11:capture_species_counter=s__Achromobacter denitrificans--2||s__Burkholderia plantarii--1||s__CYSP01 sp001298735--1||s__Geothrix sp903884655--1||s__Herbaspirillum seropedicae--1||s__Pantoea persica--1||s__Pelomonas depolymerans_A--1||s__Photobacterium sanguinicancri--1||s__Pseudomonas_A stutzeri_AC--1||s__Ramlibacter sp013697775--1||s__Rubrivivax sp018971105--1||s__Rubrivivax sp903938815--1:evalue_avg=1.3445206898890244e-45:evalue_max=1.21e-44:evalue_min=1.3e-77:evalue_std=4.0333047473194444e-45:evalue_sum=1.210068620900122e-44:gapopen_avg=0.2222222222222222:gapopen_max=1.0:gapopen_min=0.0:gapopen_std=0.44095855184409843:gapopen_sum=2.0:gtdb_class_counter=c__Gammaproteobacteria--1:gtdb_domain_counter=d__Bacteria--1:gtdb_family_counter=f__Burkholderiaceae--1:gtdb_genus_counter=g__Massilia--1:gtdb_order_counter=o__Burkholderiales--1:gtdb_phylum_counter=p__Proteobacteria--1:gtdb_species_counter=s__Massilia sp012927275--1:heptad_counter=MCP-36H--14:lbd_counter=:lca_tree=s__Massilia sp012927275:length_avg=128.33333333333334:length_max=155.0:length_min=95.0:length_std=23.68543856465402:length_sum=1155.0:mismatch_avg=20.77777777777778:mismatch_max=40.0:mismatch_min=6.0:mismatch_std=13.122288079616467:mismatch_sum=187.0:name=N1196015:qcovhsp_avg=99.75555555555555:qcovhsp_max=100.0:qcovhsp_min=98.4:qcovhsp_std=0.5456901847914944:qcovhsp_sum=897.8:qend_avg=128.33333333333334:qend_max=156.0:qend_min=95.0:qend_std=23.942639787625758:qend_sum=1155.0:qstart_avg=1.1111111111111112:qstart_max=2.0:qstart_min=1.0:qstart_std=0.33333333333333337:qstart_sum=10.0:ref_name_counter=RS_GCF_002976435.1_protein.faa_NZ_PUGF01000002.1_57@PF00015_full_PFAM.313.505--2||RS_GCF_003953935.1_protein.faa_NZ_RXLQ01000002.1_13@PF00015_full_PFAM.325.515--1||RS_GCF_012927275.1_protein.faa_NZ_JABBGG010000003.1_167@PF00015_full_PFAM.325.517--6:scovhsp_avg=66.83333333333333:scovhsp_max=80.7:scovhsp_min=50.0:scovhsp_std=12.175385004179539:scovhsp_sum=601.5:send_avg=138.55555555555554:send_max=165.0:send_min=103.0:send_std=26.02936376052588:send_sum=1247.0:sstart_avg=11.333333333333334:sstart_max=34.0:sstart_min=7.0:sstart_std=8.760707733967616:sstart_sum=102.0])0.784:0.02197[&&NHX:Sample_counter=rhizpot1--9||rhizpot2--3||rhizpot3--4||rhiztom3--1:Type_counter=GTDB--2||capture--17:besthit_avg=80.96153846153847:besthit_max=94.1:besthit_min=57.2:besthit_std=12.087427246353851:besthit_sum=1052.5:bitscore_avg=167.07692307692307:bitscore_max=230.0:bitscore_min=125.0:bitscore_std=33.58189377839775:bitscore_sum=2172.0:capture_class_counter=c__Alphaproteobacteria--1||c__Gammaproteobacteria--14||c__Holophagae--1||c__Negativicutes--1:capture_domain_counter=d__Bacteria--17:capture_family_counter=f__Burkholderiaceae--9||f__Enterobacteriaceae--1||f__Holophagaceae--1||f__Propionisporaceae--1||f__Pseudomonadaceae--1||f__UBA5335--2||f__Vibrionaceae--1||f__Xanthobacteraceae--1:capture_genus_counter=g__Achromobacter--2||g__Aquabacterium--1||g__Burkholderia--1||g__CYSP01--1||g__Geothrix--1||g__Herbaspirillum--1||g__Macondimonas--2||g__Pantoea--1||g__Pelomonas--1||g__Photobacterium--1||g__Pseudomonas_A--1||g__Ramlibacter--1||g__Rhodopseudomonas--1||g__Rubrivivax--2:capture_order_counter=o__Burkholderiales--9||o__Enterobacterales--2||o__Holophagales--1||o__Propionisporales--1||o__Pseudomonadales--1||o__Rhizobiales--1||o__UBA5335--2:capture_phylum_counter=p__Acidobacteriota--1||p__Firmicutes_C--1||p__Proteobacteria--15:capture_species_counter=s__Achromobacter denitrificans--2||s__Aquabacterium sp002339015--1||s__Burkholderia plantarii--1||s__CYSP01 sp001298735--1||s__Geothrix sp903884655--1||s__Herbaspirillum seropedicae--1||s__Macondimonas diazotrophica--2||s__Pantoea persica--1||s__Pelomonas depolymerans_A--1||s__Photobacterium sanguinicancri--1||s__Pseudomonas_A stutzeri_AC--1||s__Ramlibacter sp013697775--1||s__Rhodopseudomonas palustris_H--1||s__Rubrivivax sp018971105--1||s__Rubrivivax sp903938815--1:evalue_avg=8.17578007745093e-40:evalue_max=7.09e-39:evalue_min=1.3e-77:evalue_std=2.1193428066820767e-39:evalue_sum=1.0628514100686209e-38:gapopen_avg=0.15384615384615385:gapopen_max=1.0:gapopen_min=0.0:gapopen_std=0.37553380809940534:gapopen_sum=2.0:gtdb_class_counter=c__Gammaproteobacteria--2:gtdb_domain_counter=d__Bacteria--2:gtdb_family_counter=f__Burkholderiaceae--2:gtdb_genus_counter=g__Massilia--1||g__Undibacterium--1:gtdb_order_counter=o__Burkholderiales--2:gtdb_phylum_counter=p__Proteobacteria--2:gtdb_species_counter=s__Massilia sp012927275--1||s__Undibacterium terreum--1:heptad_counter=MCP-36H--19:lbd_counter=:lca_tree=f__Burkholderiaceae:length_avg=124.76923076923077:length_max=155.0:length_min=81.0:length_std=28.827515346030793:length_sum=1622.0:mismatch_avg=25.692307692307693:mismatch_max=65.0:mismatch_min=6.0:mismatch_std=20.31167404632377:mismatch_sum=334.0:name=N1196016:qcovhsp_avg=99.46153846153847:qcovhsp_max=100.0:qcovhsp_min=97.6:qcovhsp_std=0.9429903335828907:qcovhsp_sum=1293.0:qend_avg=124.76923076923077:qend_max=156.0:qend_min=81.0:qend_std=28.968816125142354:qend_sum=1622.0:qstart_avg=1.0769230769230769:qstart_max=2.0:qstart_min=1.0:qstart_std=0.2773500981126146:qstart_sum=14.0:ref_name_counter=GB_GCA_014379395.1_protein.faa_JACMLV010000237.1_1@PF00015_full_PFAM.450.550--2||RS_GCF_000622895.1_protein.faa_NZ_AVCC01000090.1_12@PF00015_full_PFAM.322.508--1||RS_GCF_002976435.1_protein.faa_NZ_PUGF01000002.1_57@PF00015_full_PFAM.313.505--2||RS_GCF_003953935.1_protein.faa_NZ_RXLQ01000002.1_13@PF00015_full_PFAM.325.515--1||RS_GCF_004563925.1_protein.faa_NZ_SPNJ01000005.1_72@PF00015_full_PFAM.316.530--1||RS_GCF_012927275.1_protein.faa_NZ_JABBGG010000003.1_167@PF00015_full_PFAM.325.517--6:scovhsp_avg=70.52307692307693:scovhsp_max=82.3:scovhsp_min=50.0:scovhsp_std=11.785948826615094:scovhsp_sum=916.8000000000001:send_avg=134.46153846153845:send_max=165.0:send_min=87.0:send_std=31.30925152042493:send_sum=1748.0:sstart_avg=10.76923076923077:sstart_max=34.0:sstart_min=7.0:sstart_std=7.3615424805069:sstart_sum=140.0])0.79:0.0233676[&&NHX:Sample_counter=rhizpot1--13||rhizpot2--3||rhizpot3--6||rhiztom3--1:Type_counter=GTDB--3||capture--23:besthit_avg=81.31111111111112:besthit_max=94.1:besthit_min=57.2:besthit_std=10.59877289727941:besthit_sum=1463.6000000000001:bitscore_avg=170.55555555555554:bitscore_max=230.0:bitscore_min=125.0:bitscore_std=34.74312834677185:bitscore_sum=3070.0:capture_class_counter=c__Alphaproteobacteria--2||c__Gammaproteobacteria--19||c__Holophagae--1||c__Negativicutes--1:capture_domain_counter=d__Bacteria--23:capture_family_counter=f__Beijerinckiaceae--1||f__Burkholderiaceae--13||f__Chromobacteriaceae--1||f__Enterobacteriaceae--1||f__Holophagaceae--1||f__Propionisporaceae--1||f__Pseudomonadaceae--1||f__UBA5335--2||f__Vibrionaceae--1||f__Xanthobacteraceae--1:capture_genus_counter=g__Achromobacter--2||g__Aquabacterium--1||g__Bordetella_B--1||g__Burkholderia--1||g__CYSP01--1||g__Chromobacterium--1||g__Cupriavidus--1||g__Geothrix--1||g__Herbaspirillum--1||g__Macondimonas--2||g__Massilia--2||g__Methylobacterium--1||g__Pantoea--1||g__Pelomonas--1||g__Photobacterium--1||g__Pseudomonas_A--1||g__Ramlibacter--1||g__Rhodopseudomonas--1||g__Rubrivivax--2:capture_order_counter=o__Burkholderiales--14||o__Enterobacterales--2||o__Holophagales--1||o__Propionisporales--1||o__Pseudomonadales--1||o__Rhizobiales--2||o__UBA5335--2:capture_phylum_counter=p__Acidobacteriota--1||p__Firmicutes_C--1||p__Proteobacteria--21:capture_species_counter=s__Achromobacter denitrificans--2||s__Aquabacterium sp002339015--1||s__Bordetella_B sp007679965--1||s__Burkholderia plantarii--1||s__CYSP01 sp001298735--1||s__Chromobacterium amazonense--1||s__Cupriavidus sp013361545--1||s__Geothrix sp903884655--1||s__Herbaspirillum seropedicae--1||s__Macondimonas diazotrophica--2||s__Massilia aquatica--1||s__Massilia aurea_A--1||s__Methylobacterium sp006151805--1||s__Pantoea persica--1||s__Pelomonas depolymerans_A--1||s__Photobacterium sanguinicancri--1||s__Pseudomonas_A stutzeri_AC--1||s__Ramlibacter sp013697775--1||s__Rhodopseudomonas palustris_H--1||s__Rubrivivax sp018971105--1||s__Rubrivivax sp903938815--1:evalue_avg=6.127515667047895e-40:evalue_max=7.09e-39:evalue_min=1.3e-77:evalue_std=1.8148318166408712e-39:evalue_sum=1.102952820068621e-38:gapopen_avg=0.1111111111111111:gapopen_max=1.0:gapopen_min=0.0:gapopen_std=0.3233808333817773:gapopen_sum=2.0:gtdb_class_counter=c__Gammaproteobacteria--3:gtdb_domain_counter=d__Bacteria--3:gtdb_family_counter=f__Burkholderiaceae--3:gtdb_genus_counter=g__Massilia--1||g__Noviherbaspirillum_A--1||g__Undibacterium--1:gtdb_order_counter=o__Burkholderiales--3:gtdb_phylum_counter=p__Proteobacteria--3:gtdb_species_counter=s__Massilia sp012927275--1||s__Noviherbaspirillum_A pedocola--1||s__Undibacterium terreum--1:heptad_counter=MCP-36H--26:lbd_counter=:lca_tree=f__Burkholderiaceae:length_avg=125.5:length_max=156.0:length_min=80.0:length_std=29.518189805808973:length_sum=2259.0:mismatch_avg=25.27777777777778:mismatch_max=65.0:mismatch_min=6.0:mismatch_std=18.080882186818066:mismatch_sum=455.0:name=N1196017:qcovhsp_avg=99.61111111111111:qcovhsp_max=100.0:qcovhsp_min=97.6:qcovhsp_std=0.8302295139006054:qcovhsp_sum=1793.0:qend_avg=125.5:qend_max=156.0:qend_min=80.0:qend_std=29.615675499541076:qend_sum=2259.0:qstart_avg=1.0555555555555556:qstart_max=2.0:qstart_min=1.0:qstart_std=0.23570226039551584:qstart_sum=19.0:ref_name_counter=GB_GCA_002415335.1_protein.faa_DHXL01000076.1_1@PF00015_full_PFAM.321.423--1||GB_GCA_014379395.1_protein.faa_JACMLV010000237.1_1@PF00015_full_PFAM.450.550--2||GB_GCA_016200895.1_protein.faa_JACQDX010000128.1_8@PF00015_full_PFAM.311.500--2||GB_GCA_019233085.1_protein.faa_JAFAMT010000191.1_1@PF00015_full_PFAM.313.502--1||RS_GCF_000622895.1_protein.faa_NZ_AVCC01000090.1_12@PF00015_full_PFAM.322.508--1||RS_GCF_002976435.1_protein.faa_NZ_PUGF01000002.1_57@PF00015_full_PFAM.313.505--2||RS_GCF_003953935.1_protein.faa_NZ_RXLQ01000002.1_13@PF00015_full_PFAM.325.515--1||RS_GCF_004563925.1_protein.faa_NZ_SPNJ01000005.1_72@PF00015_full_PFAM.316.530--1||RS_GCF_009857595.1_protein.faa_NZ_WWCU01000002.1_260@PF00015_full_PFAM.456.643--1||RS_GCF_012927275.1_protein.faa_NZ_JABBGG010000003.1_167@PF00015_full_PFAM.325.517--6:scovhsp_avg=71.68888888888888:scovhsp_max=82.5:scovhsp_min=50.0:scovhsp_std=11.596190494594685:scovhsp_sum=1290.3999999999999:send_avg=135.94444444444446:send_max=167.0:send_min=87.0:send_std=30.746539206919117:send_sum=2447.0:sstart_avg=11.5:sstart_max=34.0:sstart_min=7.0:sstart_std=6.590992070287161:sstart_sum=207.0])0.61:0.00391442[&&NHX:Sample_counter=rhizpot1--22||rhizpot2--3||rhizpot3--7||rhiztom1--1||rhiztom2--1||rhiztom3--1:Type_counter=GTDB--3||capture--35:besthit_avg=82.65555555555555:besthit_max=94.1:besthit_min=57.2:besthit_std=9.155886434980308:besthit_sum=2231.7:bitscore_avg=174.8148148148148:bitscore_max=230.0:bitscore_min=116.0:bitscore_std=36.835431351471954:bitscore_sum=4720.0:capture_class_counter=c__Alphaproteobacteria--2||c__Desulfobacteria--1||c__Gammaproteobacteria--29||c__Holophagae--1||c__Negativicutes--1||c__Thermoleophilia--1:capture_domain_counter=d__Bacteria--35:capture_family_counter=f__Beijerinckiaceae--1||f__Burkholderiaceae--18||f__Chromatiaceae--1||f__Chromobacteriaceae--1||f__Desulfosudaceae--1||f__Enterobacteriaceae--4||f__Holophagaceae--1||f__Nitrosomonadaceae--1||f__Propionisporaceae--1||f__Pseudomonadaceae--1||f__Solirubrobacteraceae--1||f__UBA5335--2||f__Vibrionaceae--1||f__Xanthobacteraceae--1:capture_genus_counter=g__Achromobacter--4||g__Aquabacterium--1||g__Bordetella_B--1||g__Burkholderia--1||g__CYSP01--1||g__Chromobacterium--1||g__Cupriavidus--1||g__Desulfosudis--1||g__Geothrix--1||g__Herbaspirillum--1||g__Macondimonas--2||g__Massilia--5||g__Methylobacterium--1||g__Nitrosomonas--1||g__Pantoea--4||g__Patulibacter--1||g__Pelomonas--1||g__Photobacterium--1||g__Pseudomonas_A--1||g__Ramlibacter--1||g__Rhodopseudomonas--1||g__Rubrivivax--2||g__Thiorhodococcus--1:capture_order_counter=o__Burkholderiales--20||o__Chromatiales--1||o__Desulfobacterales--1||o__Enterobacterales--5||o__Holophagales--1||o__Propionisporales--1||o__Pseudomonadales--1||o__Rhizobiales--2||o__Solirubrobacterales--1||o__UBA5335--2:capture_phylum_counter=p__Acidobacteriota--1||p__Actinobacteriota--1||p__Desulfobacterota--1||p__Firmicutes_C--1||p__Proteobacteria--31:capture_species_counter=s__Achromobacter denitrificans--2||s__Achromobacter insolitus--2||s__Aquabacterium sp002339015--1||s__Bordetella_B sp007679965--1||s__Burkholderia plantarii--1||s__CYSP01 sp001298735--1||s__Chromobacterium amazonense--1||s__Cupriavidus sp013361545--1||s__Desulfosudis oleovorans--1||s__Geothrix sp903884655--1||s__Herbaspirillum seropedicae--1||s__Macondimonas diazotrophica--2||s__Massilia aquatica--1||s__Massilia aurea_A--4||s__Methylobacterium sp006151805--1||s__Nitrosomonas europaea--1||s__Pantoea persica--1||s__Pantoea sp002359495--3||s__Patulibacter americanus--1||s__Pelomonas depolymerans_A--1||s__Photobacterium sanguinicancri--1||s__Pseudomonas_A stutzeri_AC--1||s__Ramlibacter sp013697775--1||s__Rhodopseudomonas palustris_H--1||s__Rubrivivax sp018971105--1||s__Rubrivivax sp903938815--1||s__Thiorhodococcus minor--1:evalue_avg=1.1119492417852806e-36:evalue_max=3e-35:evalue_min=1.3e-77:evalue_std=5.7733357814162876e-36:evalue_sum=3.0022629528202577e-35:gapopen_avg=0.1111111111111111:gapopen_max=1.0:gapopen_min=0.0:gapopen_std=0.32025630761017426:gapopen_sum=3.0:gtdb_class_counter=c__Gammaproteobacteria--3:gtdb_domain_counter=d__Bacteria--3:gtdb_family_counter=f__Burkholderiaceae--3:gtdb_genus_counter=g__Massilia--1||g__Noviherbaspirillum_A--1||g__Undibacterium--1:gtdb_order_counter=o__Burkholderiales--3:gtdb_phylum_counter=p__Proteobacteria--3:gtdb_species_counter=s__Massilia sp012927275--1||s__Noviherbaspirillum_A pedocola--1||s__Undibacterium terreum--1:heptad_counter=MCP-36H--38:lbd_counter=:lca_tree=f__Burkholderiaceae:length_avg=124.22222222222223:length_max=156.0:length_min=72.0:length_std=29.871948937646053:length_sum=3354.0:mismatch_avg=23.185185185185187:mismatch_max=65.0:mismatch_min=6.0:mismatch_std=15.809045699406587:mismatch_sum=626.0:name=N1196018:qcovhsp_avg=99.63703703703703:qcovhsp_max=100.0:qcovhsp_min=97.6:qcovhsp_std=0.7259731655075399:qcovhsp_sum=2690.2:qend_avg=124.25925925925925:qend_max=156.0:qend_min=72.0:qend_std=29.95585546021472:qend_sum=3355.0:qstart_avg=1.0740740740740742:qstart_max=2.0:qstart_min=1.0:qstart_std=0.2668802563418119:qstart_sum=29.0:ref_name_counter=GB_GCA_002415335.1_protein.faa_DHXL01000076.1_1@PF00015_full_PFAM.321.423--1||GB_GCA_012927585.1_protein.faa_JABBOY010000003.1_257@PF00015_full_PFAM.313.495--2||GB_GCA_014379395.1_protein.faa_JACMLV010000237.1_1@PF00015_full_PFAM.450.550--3||GB_GCA_016200895.1_protein.faa_JACQDX010000128.1_8@PF00015_full_PFAM.311.500--2||GB_GCA_018336195.1_protein.faa_JAGXQV010000131.1_1@PF00015_full_PFAM.498.611--1||GB_GCA_019232795.1_protein.faa_JAFANH010000089.1_46@PF00015_full_PFAM.320.509--1||GB_GCA_019233085.1_protein.faa_JAFAMT010000191.1_1@PF00015_full_PFAM.313.502--1||RS_GCF_000622895.1_protein.faa_NZ_AVCC01000090.1_12@PF00015_full_PFAM.322.508--3||RS_GCF_002976435.1_protein.faa_NZ_PUGF01000002.1_57@PF00015_full_PFAM.313.505--2||RS_GCF_003953935.1_protein.faa_NZ_RXLQ01000002.1_13@PF00015_full_PFAM.325.515--1||RS_GCF_004563925.1_protein.faa_NZ_SPNJ01000005.1_72@PF00015_full_PFAM.316.530--1||RS_GCF_009857595.1_protein.faa_NZ_WWCU01000002.1_260@PF00015_full_PFAM.456.643--1||RS_GCF_011682045.1_protein.faa_NZ_VVIW01000001.1_565@PF00015_full_PFAM.314.498--2||RS_GCF_012927275.1_protein.faa_NZ_JABBGG010000003.1_167@PF00015_full_PFAM.325.517--6:scovhsp_avg=71.97037037037036:scovhsp_max=83.3:scovhsp_min=50.0:scovhsp_std=11.03936365274511:scovhsp_sum=1943.1999999999998:send_avg=137.1851851851852:send_max=167.0:send_min=83.0:send_std=32.85052047010359:send_sum=3704.0:sstart_avg=14.037037037037036:sstart_max=36.0:sstart_min=6.0:sstart_std=9.337605859688187:sstart_sum=379.0])0.73:0.0206231[&&NHX:Sample_counter=rhizpot1--194||rhizpot2--33||rhizpot3--155||rhiztom1--31||rhiztom2--20||rhiztom3--32:Type_counter=GTDB--131||capture--465:besthit_avg=89.05546558704452:besthit_max=100.0:besthit_min=46.2:besthit_std=8.159878576296862:besthit_sum=21996.699999999997:bitscore_avg=202.75506072874495:bitscore_max=271.0:bitscore_min=64.3:bitscore_std=42.061230588201504:bitscore_sum=50080.5:capture_class_counter=c__Alphaproteobacteria--8||c__Bacilli--1||c__Blastocatellia--1||c__Clostridia--38||c__Desulfobacteria--1||c__Desulfuromonadia--6||c__Gammaproteobacteria--402||c__Halobacteria--1||c__Holophagae--1||c__Myxococcia--1||c__Negativicutes--1||c__Thermoanaerobaculia--1||c__Thermoleophilia--2||c__Verrucomicrobiae--1:capture_domain_counter=d__Archaea--1||d__Bacteria--464:capture_family_counter=f__Acutalibacteraceae--3||f__Bacillaceae_C--1||f__Beijerinckiaceae--3||f__Burkholderiaceae--336||f__CAIOGM01--4||f__Chromatiaceae--1||f__Chromobacteriaceae--2||f__Desulfosudaceae--1||f__Enterobacteriaceae--22||f__GCA-001735895--1||f__Geobacteraceae--1||f__Geopsychrobacteraceae--1||f__Halomonadaceae--8||f__Holophagaceae--1||f__Lachnospiraceae--32||f__Myxococcaceae--1||f__Natrialbaceae--1||f__Nevskiaceae--2||f__Nitrincolaceae--1||f__Nitrosomonadaceae--2||f__Oleiphilaceae--1||f__Opitutaceae--1||f__Oscillospiraceae--1||f__Propionisporaceae--1||f__Pseudomonadaceae--4||f__Pyrinomonadaceae--1||f__Rhizobiaceae--2||f__Rhodanobacteraceae--1||f__Rhodobacteraceae--1||f__Rhodocyclaceae--1||f__Ruminococcaceae--2||f__Shewanellaceae--1||f__Solirubrobacteraceae--2||f__Sphingomonadaceae--1||f__Thiobacillaceae--1||f__UBA5066--1||f__UBA5335--2||f__Vibrionaceae--2||f__Xanthobacteraceae--1||f__Xanthomonadaceae--14:capture_genus_counter=g__Achromobacter--22||g__Acidovorax--1||g__Acutalibacter--2||g__Alicycliphilus--4||g__Aquabacterium--91||g__Aquabacterium_B--26||g__Archangium_A--1||g__Azonexus--1||g__BIGb0383--1||g__Bordetella_B--1||g__Burkholderia--7||g__CAG-115--2||g__CAIOGM01--4||g__CYSP01--1||g__Caldimonas--2||g__Caproiciproducens--1||g__Castellaniella--1||g__Cedecea--1||g__Choladocola--2||g__Chromobacterium--1||g__Citrobacter_A--1||g__Comamonas--1||g__Crenobacter--1||g__Cupriavidus--10||g__Desulfosudis--1||g__Dickeya--1||g__Duganella--13||g__ER4--1||g__Edwardsiella--1||g__Eisenbergiella--22||g__Enterocloster--1||g__Eubacterium_F--1||g__Ewingella--1||g__FREY01--1||g__Geomonas--1||g__Geothrix--1||g__Halomonas--1||g__Halomonas_A--3||g__Halomonas_B--1||g__Herbaspirillum--3||g__Heyndrickxia--1||g__Hydrogenophaga--1||g__Hylemonella--24||g__Ideonella--2||g__Ideonella_A--5||g__JACMLC01--1||g__Janthinobacterium--1||g__KK5--1||g__Kinneretia--2||g__Kosakonia--1||g__Luteibacter--1||g__Lysobacter--9||g__Macondimonas--2||g__Mangrovitalea--1||g__Marinobacterium--1||g__Massilia--50||g__Methylobacterium--2||g__Microvirga--1||g__Natronolimnohabitans--1||g__Nitrosomonas--2||g__Noviherbaspirillum_A--4||g__Oribacterium--1||g__PFJX01--1||g__Palsa-1447--1||g__Pandoraea--3||g__Pantoea--15||g__Paraburkholderia--2||g__Patulibacter--1||g__Paucibacter_A--1||g__Pelomonas--2||g__Pelovirga--1||g__Photobacterium--1||g__Pseudoduganella--7||g__Pseudomonas--1||g__Pseudomonas_A--1||g__Pseudomonas_E--2||g__Pseudomonas_S--2||g__Pseudorhodoferax--1||g__Pulveribacter--1||g__Ramlibacter--12||g__Rhizobacter--6||g__Rhizobium--1||g__Rhizorhabdus--1||g__Rhodoferax--15||g__Rhodopseudomonas--1||g__Rubrivivax--11||g__S144-22--1||g__SYBY01--1||g__Salinicola--3||g__Salinivibrio--1||g__Shewanella--1||g__Sinorhizobium--1||g__Sphaerotilus--2||g__Stagnimonas--2||g__Stenotrophomonas--2||g__Thiorhodococcus--1||g__UBA3282--4||g__UBA3402--1||g__UBA5066--1||g__Variovorax--1||g__Xanthomonas_A--1:capture_order_counter=o__Bacillales_B--1||o__Burkholderiales--342||o__Chromatiales--1||o__Desulfobacterales--1||o__Desulfuromonadales--1||o__Enterobacterales--25||o__GCA-001735895--1||o__Geobacterales--5||o__Halobacteriales--1||o__Holophagales--1||o__Lachnospirales--32||o__Myxococcales--1||o__Nevskiales--2||o__Opitutales--1||o__Oscillospirales--6||o__Propionisporales--1||o__Pseudomonadales--14||o__Pyrinomonadales--1||o__Rhizobiales--6||o__Rhodobacterales--1||o__Solirubrobacterales--2||o__Sphingomonadales--1||o__UBA5066--1||o__UBA5335--2||o__Xanthomonadales--15:capture_phylum_counter=p__Acidobacteriota--3||p__Actinobacteriota--2||p__Desulfobacterota--7||p__Firmicutes--1||p__Firmicutes_A--38||p__Firmicutes_C--1||p__Halobacteriota--1||p__Myxococcota--1||p__Proteobacteria--410||p__Verrucomicrobiota--1:capture_species_counter=s__Achromobacter aegrifaciens--1||s__Achromobacter animicus--1||s__Achromobacter denitrificans--2||s__Achromobacter dolens--1||s__Achromobacter insolitus--2||s__Achromobacter sp003454835--7||s__Achromobacter sp900156745--2||s__Achromobacter xylosoxidans_C--6||s__Acidovorax sp003058055--1||s__Acutalibacter sp009917525--2||s__Alicycliphilus sp018240995--4||s__Aquabacterium sp002339015--80||s__Aquabacterium sp004322345--11||s__Aquabacterium_B tepidiphilum--26||s__Archangium_A sp903905455--1||s__Azonexus sp018261895--1||s__BIGb0383 sp003751845--1||s__Bordetella_B sp007679965--1||s__Burkholderia catarinensis--3||s__Burkholderia plantarii--1||s__Burkholderia sp003853645--2||s__Burkholderia sp018375725--1||s__CAG-115 sp910587135--2||s__CAIOGM01 sp903929485--4||s__CYSP01 sp001298735--1||s__Caldimonas manganoxidans--2||s__Caproiciproducens sp012517675--1||s__Castellaniella caeni--1||s__Cedecea sp009668225--1||s__Choladocola sp910579225--2||s__Chromobacterium amazonense--1||s__Citrobacter_A telavivensis--1||s__Comamonas terrigena--1||s__Crenobacter cavernae--1||s__Cupriavidus pinatubonensis--2||s__Cupriavidus sp013361545--5||s__Cupriavidus taiwanensis_B--3||s__Desulfosudis oleovorans--1||s__Dickeya aquatica--1||s__Duganella alba--3||s__Duganella margarita--1||s__Duganella radicis--2||s__Duganella sp009674535--7||s__ER4 sp015068395--1||s__Edwardsiella tarda--1||s__Eisenbergiella sp900548905--22||s__Enterocloster aldenensis--1||s__Eubacterium_F sp910585745--1||s__Ewingella americana--1||s__FREY01 sp900143635--1||s__Geomonas propionica--1||s__Geothrix sp903884655--1||s__Halomonas ventosae_B--1||s__Halomonas_A anticariensis--3||s__Halomonas_B sp013009075--1||s__Herbaspirillum frisingense--1||s__Herbaspirillum huttiense--1||s__Herbaspirillum seropedicae--1||s__Heyndrickxia sporothermodurans--1||s__Hydrogenophaga taeniospiralis--1||s__Hylemonella gracilis--5||s__Hylemonella gracilis_B--18||s__Hylemonella sp003500955--1||s__Ideonella sp000333615--2||s__Ideonella_A sakaiensis--5||s__JACMLC01 sp014379795--1||s__Janthinobacterium sp014200675--1||s__KK5 sp001984095--1||s__Kinneretia sp015657635--2||s__Kosakonia quasisacchari--1||s__Luteibacter sp900110505--1||s__Lysobacter spongiicola--9||s__Macondimonas diazotrophica--2||s__Mangrovitalea sediminis--1||s__Marinobacterium lutimaris--1||s__Massilia alkalitolerans--1||s__Massilia aquatica--1||s__Massilia aurea_A--16||s__Massilia aurea_B--5||s__Massilia oculi--5||s__Massilia sp001424165--3||s__Massilia sp001426525--4||s__Massilia sp003520365--5||s__Massilia sp004798585--1||s__Massilia sp005222695--1||s__Massilia sp006715485--2||s__Massilia sp014171595--4||s__Massilia sp014841595--1||s__Massilia sp014842025--1||s__Methylobacterium sp003217615--1||s__Methylobacterium sp006151805--1||s__Microvirga subterranea--1||s__Natronolimnohabitans innermongolicus--1||s__Nitrosomonas europaea--2||s__Noviherbaspirillum_A soli--4||s__Oribacterium sp900107835--1||s__PFJX01 sp903918705--1||s__Palsa-1447 sp903887455--1||s__Pandoraea pulmonicola--1||s__Pandoraea sputorum--2||s__Pantoea eucrina_A--1||s__Pantoea persica--1||s__Pantoea sp002359495--13||s__Paraburkholderia phenazinium--2||s__Patulibacter americanus--1||s__Paucibacter_A sp018780415--1||s__Pelomonas depolymerans_A--1||s__Pelomonas sp001425165--1||s__Pelovirga sp018399135--1||s__Photobacterium sanguinicancri--1||s__Pseudoduganella albidiflava--5||s__Pseudoduganella dura--1||s__Pseudoduganella sp002454505--1||s__Pseudomonas knackmussii--1||s__Pseudomonas_A stutzeri_AC--1||s__Pseudomonas_E frederiksbergensis_I--1||s__Pseudomonas_E versuta--1||s__Pseudomonas_S boreopolis--2||s__Pseudorhodoferax sp001422405--1||s__Pulveribacter suum--1||s__Ramlibacter sp013087525--4||s__Ramlibacter sp013697775--8||s__Rhizobacter gummiphilus--1||s__Rhizobacter sp000799605--5||s__Rhizobium sp002531725--1||s__Rhizorhabdus sp011044255--1||s__Rhodoferax sp002943465--1||s__Rhodoferax sp903822205--1||s__Rhodoferax sp903930255--2||s__Rhodoferax sp903944555--1||s__Rhodoferax sp903945325--10||s__Rhodopseudomonas palustris_H--1||s__Rubrivivax gelatinosus--2||s__Rubrivivax gelatinosus_A--2||s__Rubrivivax sp001295865--1||s__Rubrivivax sp001295905--1||s__Rubrivivax sp018971105--3||s__Rubrivivax sp903828235--1||s__Rubrivivax sp903938815--1||s__S144-22 sp015494335--1||s__SYBY01 sp005788585--1||s__Salinicola rhizosphaerae--3||s__Salinivibrio sp900141775--1||s__Shewanella decolorationis--1||s__Sinorhizobium sp004827385--1||s__Sphaerotilus sulfidivorans--2||s__Stagnimonas sp004297005--2||s__Stenotrophomonas maltophilia_AV--1||s__Stenotrophomonas pavanii--1||s__Thiorhodococcus minor--1||s__UBA3282 sp910575775--4||s__UBA3402 sp910585645--1||s__UBA5066 sp016714815--1||s__Variovorax sp001984055--1||s__Xanthomonas_A sontii--1:evalue_avg=1.1659919028562391e-16:evalue_max=2.76e-14:evalue_min=6.87e-94:evalue_std=1.7574949181942155e-15:evalue_sum=2.8800000000549105e-14:gapopen_avg=0.1659919028340081:gapopen_max=3.0:gapopen_min=0.0:gapopen_std=0.4333380174096699:gapopen_sum=41.0:gtdb_class_counter=c__Gammaproteobacteria--131:gtdb_domain_counter=d__Bacteria--131:gtdb_family_counter=f__Burkholderiaceae--119||f__CAIRSR01--1||f__Gallionellaceae--2||f__Methylococcaceae--1||f__Methylomonadaceae--1||f__Nevskiaceae--1||f__Oceanococcaceae--1||f__SG8-39--1||f__Xanthomonadaceae--4:gtdb_genus_counter=g__2-12-FULL-64-23--1||g__CAILRJ01--1||g__CAIRSR01--1||g__Duganella--26||g__Gallionella--2||g__Herbaspirillum--15||g__Janthinobacterium--2||g__Lysobacter--4||g__MS8--1||g__Massilia--55||g__Methylospira--1||g__Nevskia--1||g__Noviherbaspirillum_A--2||g__Pseudoduganella--11||g__SXIZ01--1||g__Solimicrobium--1||g__Undibacterium--6:gtdb_order_counter=o__Burkholderiales--122||o__CAIRSR01--1||o__Methylococcales--2||o__Nevskiales--2||o__Xanthomonadales--4:gtdb_phylum_counter=p__Proteobacteria--131:gtdb_species_counter=s__2-12-FULL-64-23 sp014860395--1||s__CAILRJ01 sp903836575--1||s__CAIRSR01 sp903881315--1||s__Duganella aceris--1||s__Duganella alba--1||s__Duganella callida--2||s__Duganella danionis--1||s__Duganella fentianensis--1||s__Duganella levis--2||s__Duganella margarita--2||s__Duganella phyllosphaerae--1||s__Duganella rivi--2||s__Duganella sacchari--1||s__Duganella sp003217375--2||s__Duganella sp009674535--1||s__Duganella sp009857435--1||s__Duganella sp009857445--1||s__Duganella sp009857915--1||s__Duganella sp013375995--1||s__Duganella sp013408245--1||s__Duganella sp019219065--1||s__Duganella sp900100205--1||s__Duganella sp900109645--1||s__Duganella zoogloeoides--1||s__Gallionella sp903876685--2||s__Herbaspirillum chlorophenolicum--1||s__Herbaspirillum frisingense--1||s__Herbaspirillum hiltneri--1||s__Herbaspirillum huttiense--1||s__Herbaspirillum lusitanum--1||s__Herbaspirillum rhizosphaerae--1||s__Herbaspirillum rubrisubalbicans--1||s__Herbaspirillum seropedicae--2||s__Herbaspirillum sp000261365--1||s__Herbaspirillum sp002257565--1||s__Herbaspirillum sp004563925--1||s__Herbaspirillum sp013426985--1||s__Herbaspirillum sp014192645--1||s__Herbaspirillum sp019233085--1||s__Janthinobacterium psychrotolerans--1||s__Janthinobacterium sp014379395--1||s__Lysobacter concretionis--1||s__Lysobacter sp015209725--2||s__Lysobacter spongiicola--1||s__MS8 sp019192445--1||s__Massilia alkalitolerans--2||s__Massilia aromaticivorans--1||s__Massilia aurea_A--2||s__Massilia aurea_B--2||s__Massilia niastensis--1||s__Massilia oculi--2||s__Massilia phosphatilytica--1||s__Massilia psychrophila--1||s__Massilia putida--1||s__Massilia sp000740675--2||s__Massilia sp000745265--3||s__Massilia sp000759615--1||s__Massilia sp001412595--2||s__Massilia sp001424165--2||s__Massilia sp001426525--1||s__Massilia sp002007115--1||s__Massilia sp002339265--2||s__Massilia sp003520365--1||s__Massilia sp004798585--2||s__Massilia sp005222695--2||s__Massilia sp006715485--3||s__Massilia sp012849555--2||s__Massilia sp012927275--2||s__Massilia sp014841595--2||s__Massilia sp014841835--2||s__Massilia sp014842025--2||s__Massilia sp015101885--3||s__Massilia sp018119395--1||s__Massilia sp018119405--1||s__Massilia sp900101265--1||s__Massilia sp902506415--1||s__Massilia timonae--2||s__Massilia yuzhufengensis--1||s__Methylospira mobilis--1||s__Nevskia sp903822975--1||s__Noviherbaspirillum_A pedocola--2||s__Pseudoduganella albidiflava--1||s__Pseudoduganella aquatica_A--1||s__Pseudoduganella flava--1||s__Pseudoduganella sp001191005--1||s__Pseudoduganella sp001425045--1||s__Pseudoduganella sp001425265--1||s__Pseudoduganella sp002454505--2||s__Pseudoduganella sp013369485--1||s__Pseudoduganella umbonata--1||s__Pseudoduganella violacea--1||s__SXIZ01 sp005779525--1||s__Solimicrobium aquaticum--1||s__Undibacterium aquatile--1||s__Undibacterium jejuense--3||s__Undibacterium sp014284115--1||s__Undibacterium terreum--1:heptad_counter=MCP-36H--596:lbd_counter=4HB_MCP_1--6||TarH--1||UNKNOWN--1:lca_tree=f__Burkholderiaceae:length_avg=132.04048582995952:length_max=156.0:length_min=38.0:length_std=25.040746886645746:length_sum=32614.0:mismatch_avg=14.530364372469636:mismatch_max=65.0:mismatch_min=0.0:mismatch_std=11.47062743572173:mismatch_sum=3589.0:name=N1196019:qcovhsp_avg=99.52105263157894:qcovhsp_max=100.0:qcovhsp_min=95.4:qcovhsp_std=0.9088779071273461:qcovhsp_sum=24581.699999999997:qend_avg=132.11336032388664:qend_max=156.0:qend_min=38.0:qend_std=25.032728650767822:qend_sum=32632.0:qstart_avg=1.1983805668016194:qstart_max=6.0:qstart_min=1.0:qstart_std=0.6665020698030202:qstart_sum=296.0:ref_name_counter=GB_GCA_001899795.1_protein.faa_MKWO01000007.1_232@PF00015_full_PFAM.316.506--4||GB_GCA_002339265.1_protein.faa_DDKG01000288.1_6@PF00015_full_PFAM.314.512--11||GB_GCA_002412495.1_protein.faa_DHVE01000004.1_3@PF00015_full_PFAM.584.782--10||GB_GCA_002415335.1_protein.faa_DHXL01000076.1_1@PF00015_full_PFAM.321.423--1||GB_GCA_003133225.1_protein.faa_PKWL01000036.1_5@PF00015_full_PFAM.315.500--1||GB_GCA_003133225.1_protein.faa_PKWL01000119.1_139@PF00015_full_PFAM.314.509--8||GB_GCA_004144865.1_protein.faa_SEAY01000067.1_19@PF00015_full_PFAM.314.393--1||GB_GCA_005240145.1_protein.faa_SBAS01000109.1_2@PF00015_full_PFAM.447.640--3||GB_GCA_012927585.1_protein.faa_JABBOY010000003.1_257@PF00015_full_PFAM.313.495--2||GB_GCA_014379395.1_protein.faa_JACMLV010000108.1_6@PF00015_full_PFAM.1.141--1||GB_GCA_014379395.1_protein.faa_JACMLV010000237.1_1@PF00015_full_PFAM.450.550--3||GB_GCA_014841595.1_protein.faa_JACYUE010000002.1_210@PF00015_full_PFAM.315.508--1||GB_GCA_014841595.1_protein.faa_JACYUE010000002.1_482@PF00015_full_PFAM.320.510--1||GB_GCA_014841835.1_protein.faa_JACYUQ010000003.1_370@PF00015_full_PFAM.319.509--1||GB_GCA_016200895.1_protein.faa_JACQDX010000128.1_8@PF00015_full_PFAM.311.500--2||GB_GCA_016708955.1_protein.faa_JADJES010000013.1_13@PF00015_full_PFAM.316.413--6||GB_GCA_018241985.1_protein.faa_JAFECV010000001.1_8@PF00015_full_PFAM.547.742--4||GB_GCA_018336195.1_protein.faa_JAGXQV010000131.1_1@PF00015_full_PFAM.498.611--1||GB_GCA_018823025.1_protein.faa_JAHJJI010000115.1_5@PF00015_full_PFAM.694.904--4||GB_GCA_019232795.1_protein.faa_JAFANH010000089.1_46@PF00015_full_PFAM.320.509--1||GB_GCA_019233085.1_protein.faa_JAFAMT010000191.1_1@PF00015_full_PFAM.313.502--1||RS_GCF_000282135.1_protein.faa_NZ_AKJW01000123.1_2@PF00015_full_PFAM.314.386--1||RS_GCF_000382345.1_protein.faa_NZ_KB908084.1_126@PF00015_full_PFAM.320.508--5||RS_GCF_000427785.1_protein.faa_NZ_ATYR01000003.1_138@PF00015_full_PFAM.319.509--12||RS_GCF_000463015.1_protein.faa_NC_022247.1_4293@PF00015_full_PFAM.326.517--2||RS_GCF_000577615.1_protein.faa_NZ_CBXX010000009.1_22@PF00015_full_PFAM.314.508--2||RS_GCF_000622895.1_protein.faa_NZ_AVCC01000090.1_12@PF00015_full_PFAM.322.508--3||RS_GCF_001424165.1_protein.faa_NZ_LMOJ01000001.1_90@PF00015_full_PFAM.317.503--1||RS_GCF_001424165.1_protein.faa_NZ_LMOJ01000001.1_92@PF00015_full_PFAM.318.503--2||RS_GCF_001425045.1_protein.faa_NZ_LMDJ01000031.1_141@PF00015_full_PFAM.455.645--3||RS_GCF_001425265.1_protein.faa_NZ_LMEC01000011.1_481@PF00015_full_PFAM.325.513--1||RS_GCF_001677885.1_protein.faa_NZ_LOCQ01000052.1_151@PF00015_full_PFAM.311.503--1||RS_GCF_001941825.1_protein.faa_NZ_CP019038.1_2101@PF00015_full_PFAM.318.505--2||RS_GCF_002752675.1_protein.faa_NZ_CP024608.1_2957@PF00015_full_PFAM.316.502--1||RS_GCF_002760665.1_protein.faa_NZ_PDOB01000045.1_18@PF00015_full_PFAM.317.503--3||RS_GCF_002976435.1_protein.faa_NZ_PUGF01000002.1_57@PF00015_full_PFAM.313.505--2||RS_GCF_003953935.1_protein.faa_NZ_RXLQ01000002.1_13@PF00015_full_PFAM.325.515--1||RS_GCF_004322755.1_protein.faa_NZ_CP036401.1_5165@PF00015_full_PFAM.316.504--3||RS_GCF_004563925.1_protein.faa_NZ_SPNJ01000005.1_72@PF00015_full_PFAM.316.530--1||RS_GCF_004798585.1_protein.faa_NZ_PPXQ01000006.1_86@PF00015_full_PFAM.318.504--12||RS_GCF_004798585.1_protein.faa_NZ_PPXQ01000006.1_88@PF00015_full_PFAM.320.504--1||RS_GCF_005047655.1_protein.faa_NZ_SUKF01000002.1_42@PF00015_full_PFAM.731.932--2||RS_GCF_005222695.1_protein.faa_NZ_STGG01000057.1_187@PF00015_full_PFAM.314.515--3||RS_GCF_008929045.1_protein.faa_NZ_VFAH01
```
