## Supplementary material for "Unveiling the hidden biodiversity of microbial chemoreceptor genes in the rare biosphere": MCPsignal_captured_gtdbr207.nw (part 1700 of 1806)

```
000002.1_294@PF00015_full_PFAM.319.508--1||RS_GCF_009857595.1_protein.faa_NZ_WWCU01000002.1_260@PF00015_full_PFAM.456.643--1||RS_GCF_010093385.1_protein.faa_NZ_PDWV01000033.1_9@PF00015_full_PFAM.671.862--1||RS_GCF_011682045.1_protein.faa_NZ_VVIW01000001.1_565@PF00015_full_PFAM.314.498--2||RS_GCF_011682055.1_protein.faa_NZ_JAAQOM010000016.1_53@PF00015_full_PFAM.314.504--1||RS_GCF_012927275.1_protein.faa_NZ_JABBGG010000003.1_167@PF00015_full_PFAM.325.517--6||RS_GCF_012927275.1_protein.faa_NZ_JABBGG010000008.1_142@PF00015_full_PFAM.317.534--2||RS_GCF_013003915.1_protein.faa_NZ_JABAIV010000002.1_27@PF00015_full_PFAM.323.518--5||RS_GCF_013377855.1_protein.faa_NZ_JABXYJ010000001.1_32@PF00015_full_PFAM.314.524--2||RS_GCF_014842025.1_protein.faa_NZ_JACYUY010000005.1_230@PF00015_full_PFAM.319.503--16||RS_GCF_014842025.1_protein.faa_NZ_JACYUY010000005.1_232@PF00015_full_PFAM.319.502--38||RS_GCF_015101885.1_protein.faa_NZ_CP062941.1_2323@PF00015_full_PFAM.319.503--4||RS_GCF_015209725.1_protein.faa_NZ_CP063656.1_649@PF00015_full_PFAM.492.686--1||RS_GCF_015352955.1_protein.faa_NZ_JACYOX010000002.1_47@PF00015_full_PFAM.315.504--1||RS_GCF_015352985.1_protein.faa_NZ_JACYXF010000014.1_46@PF00015_full_PFAM.322.511--7||RS_GCF_016632335.1_protein.faa_NZ_JAEPBG010000004.1_200@PF00015_full_PFAM.317.526--2||RS_GCF_016917355.1_protein.faa_NZ_CP070304.1_500@PF00015_full_PFAM.377.575--2||RS_GCF_017582745.1_protein.faa_NZ_JAFVIM010000016.1_42@PF00015_full_PFAM.319.503--2||RS_GCF_900100965.1_protein.faa_NZ_FMUJ01000002.1_390@PF00015_full_PFAM.315.505--1||RS_GCF_900112225.1_protein.faa_NZ_FOLD01000038.1_28@PF00015_full_PFAM.319.509--14||RS_GCF_900129765.1_protein.faa_NZ_FQWU01000002.1_463@PF00015_full_PFAM.318.508--1||RS_GCF_900129825.1_protein.faa_NZ_FQWZ01000001.1_155@PF00015_full_PFAM.801.987--1||RS_GCF_900167055.1_protein.faa_NZ_FUXP01000012.1_80@PF00015_full_PFAM.632.832--1||RS_GCF_902506415.1_protein.faa_NZ_LR733275.1_4280@PF00015_full_PFAM.319.508--4:scovhsp_avg=71.4502024291498:scovhsp_max=84.7:scovhsp_min=50.0:scovhsp_std=11.08667578853809:scovhsp_sum=17648.2:send_avg=146.69230769230768:send_max=167.0:send_min=65.0:send_std=24.885642135382128:send_sum=36233.0:sstart_avg=15.744939271255062:sstart_max=70.0:sstart_min=6.0:sstart_std=13.700473431688213:sstart_sum=3889.0],(((((((((47ef0ed5-3fe6-4b67-ae04-7faa96728bd7_5@MCPsignal.49.205:0.00486561[&&NHX:Sample=rhizpot1:Type=capture:besthit=76.9:bitscore=204.0:capture_class=c__Gammaproteobacteria:capture_domain=d__Bacteria:capture_family=f__Thiobacillaceae:capture_genus=g__Thiobacillus:capture_order=o__Burkholderiales:capture_phylum=p__Proteobacteria:capture_species=s__Thiobacillus sp016195805:evalue=1.84e-67:gapopen=1.0:heptad=MCP-36H:length=156.0:mismatch=35.0:qcovhsp=100.0:qend=156.0:qstart=1.0:ref_name=RS_GCF_000818395.1_protein.faa_NZ_JWJG01000028.1_650@PF00015_full_PFAM.314.502:scovhsp=82.4:send=166.0:sstart=12.0],c6df650b-7e3b-4515-91a7-03c8eaae4c94_5@MCPsignal.267.346:5e-09[&&NHX:Sample=rhizpot2:Type=capture:capture_class=c__Gammaproteobacteria:capture_domain=d__Bacteria:capture_family=f__Thiobacillaceae:capture_genus=g__Thiobacillus:capture_order=o__Burkholderiales:capture_phylum=p__Proteobacteria:capture_species=s__Thiobacillus sp016195805:heptad=MCP-36H])0.93:0.0190882[&&NHX:Sample_counter=rhizpot1--1||rhizpot2--1:Type_counter=capture--2:besthit_avg=76.9:besthit_max=76.9:besthit_min=76.9:besthit_std=0:besthit_sum=76.9:bitscore_avg=204.0:bitscore_max=204.0:bitscore_min=204.0:bitscore_std=0:bitscore_sum=204.0:capture_class_counter=c__Gammaproteobacteria--2:capture_domain_counter=d__Bacteria--2:capture_family_counter=f__Thiobacillaceae--2:capture_genus_counter=g__Thiobacillus--2:capture_order_counter=o__Burkholderiales--2:capture_phylum_counter=p__Proteobacteria--2:capture_species_counter=s__Thiobacillus sp016195805--2:evalue_avg=1.84e-67:evalue_max=1.84e-67:evalue_min=1.84e-67:evalue_std=0:evalue_sum=1.84e-67:gapopen_avg=1.0:gapopen_max=1.0:gapopen_min=1.0:gapopen_std=0:gapopen_sum=1.0:gtdb_class_counter=:gtdb_domain_counter=:gtdb_family_counter=:gtdb_genus_counter=:gtdb_order_counter=:gtdb_phylum_counter=:gtdb_species_counter=:heptad_counter=MCP-36H--2:lbd_counter=:length_avg=156.0:length_max=156.0:length_min=156.0:length_std=0:length_sum=156.0:mismatch_avg=35.0:mismatch_max=35.0:mismatch_min=35.0:mismatch_std=0:mismatch_sum=35.0:name=N1196022:qcovhsp_avg=100.0:qcovhsp_max=100.0:qcovhsp_min=100.0:qcovhsp_std=0:qcovhsp_sum=100.0:qend_avg=156.0:qend_max=156.0:qend_min=156.0:qend_std=0:qend_sum=156.0:qstart_avg=1.0:qstart_max=1.0:qstart_min=1.0:qstart_std=0:qstart_sum=1.0:ref_name_counter=RS_GCF_000818395.1_protein.faa_NZ_JWJG01000028.1_650@PF00015_full_PFAM.314.502--1:scovhsp_avg=82.4:scovhsp_max=82.4:scovhsp_min=82.4:scovhsp_std=0:scovhsp_sum=82.4:send_avg=166.0:send_max=166.0:send_min=166.0:send_std=0:send_sum=166.0:sstart_avg=12.0:sstart_max=12.0:sstart_min=12.0:sstart_std=0:sstart_sum=12.0],(f6c8667a-2864-4ff8-9316-84af0fd8f38e_1@MCPsignal.31.187:0.014538[&&NHX:Sample=rhiztom3:Type=capture:besthit=75.5:bitscore=207.0:capture_class=c__Gammaproteobacteria:capture_domain=d__Bacteria:capture_family=f__Burkholderiaceae:capture_genus=g__Curvibacter:capture_order=o__Burkholderiales:capture_phylum=p__Proteobacteria:capture_species=s__Curvibacter sp019233055:evalue=7.07e-69:gapopen=0.0:heptad=MCP-36H:length=155.0:mismatch=38.0:qcovhsp=99.4:qend=156.0:qstart=2.0:ref_name=RS_GCF_003953935.1_protein.faa_NZ_RXLQ01000020.1_34@PF00015_full_PFAM.328.502:scovhsp=89.1:send=160.0:sstart=6.0],f863da9f-ed25-5a41-a30a-a5908eea49ae_4@MCPsignal.31.187:5e-09[&&NHX:Sample=rhiztom3:Type=capture:besthit=76.1:bitscore=210.0:capture_class=c__Gammaproteobacteria:capture_domain=d__Bacteria:capture_family=f__Burkholderiaceae:capture_genus=g__Curvibacter:capture_order=o__Burkholderiales:capture_phylum=p__Proteobacteria:capture_species=s__Curvibacter sp019233055:evalue=6.09e-70:gapopen=0.0:heptad=MCP-36H:length=155.0:mismatch=37.0:qcovhsp=99.4:qend=156.0:qstart=2.0:ref_name=RS_GCF_003953935.1_protein.faa_NZ_RXLQ01000020.1_34@PF00015_full_PFAM.328.502:scovhsp=89.1:send=160.0:sstart=6.0])0.986:0.035769[&&NHX:Sample_counter=rhiztom3--2:Type_counter=capture--2:besthit_avg=75.8:besthit_max=76.1:besthit_min=75.5:besthit_std=0.42426406871192446:besthit_sum=151.6:bitscore_avg=208.5:bitscore_max=210.0:bitscore_min=207.0:bitscore_std=2.1213203435596424:bitscore_sum=417.0:capture_class_counter=c__Gammaproteobacteria--2:capture_domain_counter=d__Bacteria--2:capture_family_counter=f__Burkholderiaceae--2:capture_genus_counter=g__Curvibacter--2:capture_order_counter=o__Burkholderiales--2:capture_phylum_counter=p__Proteobacteria--2:capture_species_counter=s__Curvibacter sp019233055--2:evalue_avg=3.8394999999999996e-69:evalue_max=7.07e-69:evalue_min=6.09e-70:evalue_std=4.5686169132462833e-69:evalue_sum=7.678999999999999e-69:gapopen_avg=0.0:gapopen_max=0.0:gapopen_min=0.0:gapopen_std=0.0:gapopen_sum=0.0:gtdb_class_counter=:gtdb_domain_counter=:gtdb_family_counter=:gtdb_genus_counter=:gtdb_order_counter=:gtdb_phylum_counter=:gtdb_species_counter=:heptad_counter=MCP-36H--2:lbd_counter=:length_avg=155.0:length_max=155.0:length_min=155.0:length_std=0.0:length_sum=310.0:mismatch_avg=37.5:mismatch_max=38.0:mismatch_min=37.0:mismatch_std=0.7071067811865476:mismatch_sum=75.0:name=N1196025:qcovhsp_avg=99.4:qcovhsp_max=99.4:qcovhsp_min=99.4:qcovhsp_std=0.0:qcovhsp_sum=198.8:qend_avg=156.0:qend_max=156.0:qend_min=156.0:qend_std=0.0:qend_sum=312.0:qstart_avg=2.0:qstart_max=2.0:qstart_min=2.0:qstart_std=0.0:qstart_sum=4.0:ref_name_counter=RS_GCF_003953935.1_protein.faa_NZ_RXLQ01000020.1_34@PF00015_full_PFAM.328.502--2:scovhsp_avg=89.1:scovhsp_max=89.1:scovhsp_min=89.1:scovhsp_std=0.0:scovhsp_sum=178.2:send_avg=160.0:send_max=160.0:send_min=160.0:send_std=0.0:send_sum=320.0:sstart_avg=6.0:sstart_max=6.0:sstart_min=6.0:sstart_std=0.0:sstart_sum=12.0])0.262:0.00511608[&&NHX:Sample_counter=rhizpot1--1||rhizpot2--1||rhiztom3--2:Type_counter=capture--4:besthit_avg=76.16666666666667:besthit_max=76.9:besthit_min=75.5:besthit_std=0.7023769168568524:besthit_sum=228.5:bitscore_avg=207.0:bitscore_max=210.0:bitscore_min=204.0:bitscore_std=3.0:bitscore_sum=621.0:capture_class_counter=c__Gammaproteobacteria--4:capture_domain_counter=d__Bacteria--4:capture_family_counter=f__Burkholderiaceae--2||f__Thiobacillaceae--2:capture_genus_counter=g__Curvibacter--2||g__Thiobacillus--2:capture_order_counter=o__Burkholderiales--4:capture_phylum_counter=p__Proteobacteria--4:capture_species_counter=s__Curvibacter sp019233055--2||s__Thiobacillus sp016195805--2:evalue_avg=6.389299999999999e-68:evalue_max=1.84e-67:evalue_min=6.09e-70:evalue_std=1.0406586720438166e-67:evalue_sum=1.9167899999999998e-67:gapopen_avg=0.3333333333333333:gapopen_max=1.0:gapopen_min=0.0:gapopen_std=0.5773502691896258:gapopen_sum=1.0:gtdb_class_counter=:gtdb_domain_counter=:gtdb_family_counter=:gtdb_genus_counter=:gtdb_order_counter=:gtdb_phylum_counter=:gtdb_species_counter=:heptad_counter=MCP-36H--4:lbd_counter=:length_avg=155.33333333333334:length_max=156.0:length_min=155.0:length_std=0.5773502691896258:length_sum=466.0:mismatch_avg=36.666666666666664:mismatch_max=38.0:mismatch_min=35.0:mismatch_std=1.5275252316519465:mismatch_sum=110.0:name=N1196026:qcovhsp_avg=99.60000000000001:qcovhsp_max=100.0:qcovhsp_min=99.4:qcovhsp_std=0.3464101615137722:qcovhsp_sum=298.8:qend_avg=156.0:qend_max=156.0:qend_min=156.0:qend_std=0.0:qend_sum=468.0:qstart_avg=1.6666666666666667:qstart_max=2.0:qstart_min=1.0:qstart_std=0.5773502691896257:qstart_sum=5.0:ref_name_counter=RS_GCF_000818395.1_protein.faa_NZ_JWJG01000028.1_650@PF00015_full_PFAM.314.502--1||RS_GCF_003953935.1_protein.faa_NZ_RXLQ01000020.1_34@PF00015_full_PFAM.328.502--2:scovhsp_avg=86.86666666666667:scovhsp_max=89.1:scovhsp_min=82.4:scovhsp_std=3.8682468035704862:scovhsp_sum=260.6:send_avg=162.0:send_max=166.0:send_min=160.0:send_std=3.4641016151377544:send_sum=486.0:sstart_avg=8.0:sstart_max=12.0:sstart_min=6.0:sstart_std=3.4641016151377544:sstart_sum=24.0],(60c90118-9a08-5772-b66c-29c80126fa6d_2@MCPsignal.87.242:0.0168374[&&NHX:Sample=rhizpot1:Type=capture:besthit=78.2:bitscore=210.0:capture_class=c__Gammaproteobacteria:capture_domain=d__Bacteria:capture_family=f__Burkholderiaceae:capture_genus=g__Variovorax:capture_order=o__Burkholderiales:capture_phylum=p__Proteobacteria:capture_species=s__Variovorax sp001984055:evalue=6.51e-70:gapopen=1.0:heptad=MCP-36H:length=156.0:mismatch=33.0:qcovhsp=100.0:qend=155.0:qstart=1.0:ref_name=RS_GCF_000818395.1_protein.faa_NZ_JWJG01000028.1_4380@PF00015_full_PFAM.316.504:scovhsp=83.0:send=167.0:sstart=12.0],(2b6fd89c-016a-57fd-bf75-522542a10f9e_2@MCPsignal.289.353:5e-09[&&NHX:Sample=rhizpot1:Type=capture:capture_class=c__Gammaproteobacteria:capture_domain=d__Bacteria:capture_family=f__Burkholderiaceae:capture_genus=g__Massilia:capture_order=o__Burkholderiales:capture_phylum=p__Proteobacteria:capture_species=s__Massilia sp018119395:heptad=MCP-36H],7f6dd79d-03b9-416e-a374-77cdbde6c4de_1@MCPsignal.152.307:0.0126839[&&NHX:Sample=rhizpot3:Type=capture:besthit=78.1:bitscore=208.0:capture_class=c__Gammaproteobacteria:capture_domain=d__Bacteria:capture_family=f__Burkholderiaceae:capture_genus=g__Massilia:capture_order=o__Burkholderiales:capture_phylum=p__Proteobacteria:capture_species=s__Massilia sp003520365:evalue=5.32e-69:gapopen=0.0:heptad=MCP-36H:length=155.0:mismatch=34.0:qcovhsp=100.0:qend=155.0:qstart=1.0:ref_name=RS_GCF_000818395.1_protein.faa_NZ_JWJG01000028.1_4380@PF00015_full_PFAM.316.504:scovhsp=82.4:send=167.0:sstart=13.0])0:5e-09[&&NHX:Sample_counter=rhizpot1--1||rhizpot3--1:Type_counter=capture--2:besthit_avg=78.1:besthit_max=78.1:besthit_min=78.1:besthit_std=0:besthit_sum=78.1:bitscore_avg=208.0:bitscore_max=208.0:bitscore_min=208.0:bitscore_std=0:bitscore_sum=208.0:capture_class_counter=c__Gammaproteobacteria--2:capture_domain_counter=d__Bacteria--2:capture_family_counter=f__Burkholderiaceae--2:capture_genus_counter=g__Massilia--2:capture_order_counter=o__Burkholderiales--2:capture_phylum_counter=p__Proteobacteria--2:capture_species_counter=s__Massilia sp003520365--1||s__Massilia sp018119395--1:evalue_avg=5.32e-69:evalue_max=5.32e-69:evalue_min=5.32e-69:evalue_std=0:evalue_sum=5.32e-69:gapopen_avg=0.0:gapopen_max=0.0:gapopen_min=0.0:gapopen_std=0:gapopen_sum=0.0:gtdb_class_counter=:gtdb_domain_counter=:gtdb_family_counter=:gtdb_genus_counter=:gtdb_order_counter=:gtdb_phylum_counter=:gtdb_species_counter=:heptad_counter=MCP-36H--2:lbd_counter=:length_avg=155.0:length_max=155.0:length_min=155.0:length_std=0:length_sum=155.0:mismatch_avg=34.0:mismatch_max=34.0:mismatch_min=34.0:mismatch_std=0:mismatch_sum=34.0:name=N1196030:qcovhsp_avg=100.0:qcovhsp_max=100.0:qcovhsp_min=100.0:qcovhsp_std=0:qcovhsp_sum=100.0:qend_avg=155.0:qend_max=155.0:qend_min=155.0:qend_std=0:qend_sum=155.0:qstart_avg=1.0:qstart_max=1.0:qstart_min=1.0:qstart_std=0:qstart_sum=1.0:ref_name_counter=RS_GCF_000818395.1_protein.faa_NZ_JWJG01000028.1_4380@PF00015_full_PFAM.316.504--1:scovhsp_avg=82.4:scovhsp_max=82.4:scovhsp_min=82.4:scovhsp_std=0:scovhsp_sum=82.4:send_avg=167.0:send_max=167.0:send_min=167.0:send_std=0:send_sum=167.0:sstart_avg=13.0:sstart_max=13.0:sstart_min=13.0:sstart_std=0:sstart_sum=13.0])0.958:0.0258037[&&NHX:Sample_counter=rhizpot1--2||rhizpot3--1:Type_counter=capture--3:besthit_avg=78.15:besthit_max=78.2:besthit_min=78.1:besthit_std=0.07071067811866079:besthit_sum=156.3:bitscore_avg=209.0:bitscore_max=210.0:bitscore_min=208.0:bitscore_std=1.4142135623730951:bitscore_sum=418.0:capture_class_counter=c__Gammaproteobacteria--3:capture_domain_counter=d__Bacteria--3:capture_family_counter=f__Burkholderiaceae--3:capture_genus_counter=g__Massilia--2||g__Variovorax--1:capture_order_counter=o__Burkholderiales--3:capture_phylum_counter=p__Proteobacteria--3:capture_species_counter=s__Massilia sp003520365--1||s__Massilia sp018119395--1||s__Variovorax sp001984055--1:evalue_avg=2.9855e-69:evalue_max=5.32e-69:evalue_min=6.51e-70:evalue_std=3.30148156135999e-69:evalue_sum=5.971e-69:gapopen_avg=0.5:gapopen_max=1.0:gapopen_min=0.0:gapopen_std=0.7071067811865476:gapopen_sum=1.0:gtdb_class_counter=:gtdb_domain_counter=:gtdb_family_counter=:gtdb_genus_counter=:gtdb_order_counter=:gtdb_phylum_counter=:gtdb_species_counter=:heptad_counter=MCP-36H--3:lbd_counter=:length_avg=155.5:length_max=156.0:length_min=155.0:length_std=0.7071067811865476:length_sum=311.0:mismatch_avg=33.5:mismatch_max=34.0:mismatch_min=33.0:mismatch_std=0.7071067811865476:mismatch_sum=67.0:name=N1196031:qcovhsp_avg=100.0:qcovhsp_max=100.0:qcovhsp_min=100.0:qcovhsp_std=0.0:qcovhsp_sum=200.0:qend_avg=155.0:qend_max=155.0:qend_min=155.0:qend_std=0.0:qend_sum=310.0:qstart_avg=1.0:qstart_max=1.0:qstart_min=1.0:qstart_std=0.0:qstart_sum=2.0:ref_name_counter=RS_GCF_000818395.1_protein.faa_NZ_JWJG01000028.1_4380@PF00015_full_PFAM.316.504--2:scovhsp_avg=82.7:scovhsp_max=83.0:scovhsp_min=82.4:scovhsp_std=0.42426406871192446:scovhsp_sum=165.4:send_avg=167.0:send_max=167.0:send_min=167.0:send_std=0.0:send_sum=334.0:sstart_avg=12.5:sstart_max=13.0:sstart_min=12.0:sstart_std=0.7071067811865476:sstart_sum=25.0])0.997:0.0856626[&&NHX:Sample_counter=rhizpot1--3||rhizpot2--1||rhizpot3--1||rhiztom3--2:Type_counter=capture--7:besthit_avg=76.96000000000001:besthit_max=78.2:besthit_min=75.5:besthit_std=1.194989539703173:besthit_sum=384.80000000000007:bitscore_avg=207.8:bitscore_max=210.0:bitscore_min=204.0:bitscore_std=2.4899799195977463:bitscore_sum=1039.0:capture_class_counter=c__Gammaproteobacteria--7:capture_domain_counter=d__Bacteria--7:capture_family_counter=f__Burkholderiaceae--5||f__Thiobacillaceae--2:capture_genus_counter=g__Curvibacter--2||g__Massilia--2||g__Thiobacillus--2||g__Variovorax--1:capture_order_counter=o__Burkholderiales--7:capture_phylum_counter=p__Proteobacteria--7:capture_species_counter=s__Curvibacter sp019233055--2||s__Massilia sp003520365--1||s__Massilia sp018119395--1||s__Thiobacillus sp016195805--2||s__Variovorax sp001984055--1:evalue_avg=3.953e-68:evalue_max=1.84e-67:evalue_min=6.09e-70:evalue_std=8.08114742502573e-68:evalue_sum=1.9765e-67:gapopen_avg=0.4:gapopen_max=1.0:gapopen_min=0.0:gapopen_std=0.5477225575051662:gapopen_sum=2.0:gtdb_class_counter=:gtdb_domain_counter=:gtdb_family_counter=:gtdb_genus_counter=:gtdb_order_counter=:gtdb_phylum_counter=:gtdb_species_counter=:heptad_counter=MCP-36H--7:lbd_counter=:length_avg=155.4:length_max=156.0:length_min=155.0:length_std=0.5477225575051661:length_sum=777.0:mismatch_avg=35.4:mismatch_max=38.0:mismatch_min=33.0:mismatch_std=2.073644135332772:mismatch_sum=177.0:name=N1196032:qcovhsp_avg=99.75999999999999:qcovhsp_max=100.0:qcovhsp_min=99.4:qcovhsp_std=0.32863353450309657:qcovhsp_sum=498.79999999999995:qend_avg=155.6:qend_max=156.0:qend_min=155.0:qend_std=0.5477225575051661:qend_sum=778.0:qstart_avg=1.4:qstart_max=2.0:qstart_min=1.0:qstart_std=0.5477225575051661:qstart_sum=7.0:ref_name_counter=RS_GCF_000818395.1_protein.faa_NZ_JWJG01000028.1_4380@PF00015_full_PFAM.316.504--2||RS_GCF_000818395.1_protein.faa_NZ_JWJG01000028.1_650@PF00015_full_PFAM.314.502--1||RS_GCF_003953935.1_protein.faa_NZ_RXLQ01000020.1_34@PF00015_full_PFAM.328.502--2:scovhsp_avg=85.2:scovhsp_max=89.1:scovhsp_min=82.4:scovhsp_std=3.5686131760110906:scovhsp_sum=426.0:send_avg=164.0:send_max=167.0:send_min=160.0:send_std=3.6742346141747673:send_sum=820.0:sstart_avg=9.8:sstart_max=13.0:sstart_min=6.0:sstart_std=3.492849839314596:sstart_sum=49.0],(308141c2-b3f2-41c8-a974-2707c5a21aa4_5@MCPsignal.22.108:0.0128811[&&NHX:Sample=rhizpot1:Type=capture:capture_class=c__Gammaproteobacteria:capture_domain=d__Bacteria:capture_family=f__Burkholderiaceae:capture_genus=g__Massilia:capture_order=o__Burkholderiales:capture_phylum=p__Proteobacteria:capture_species=s__Massilia aurea_A:heptad=MCP-36H],(ef6c4fa5-e6ad-4a05-a928-445d5c4b2a27_6@MCPsignal.214.302:0.167882[&&NHX:Sample=rhizpot1:Type=capture:capture_class=c__Gammaproteobacteria:capture_domain=d__Bacteria:capture_family=f__Burkholderiaceae:capture_genus=g__Massilia:capture_order=o__Burkholderiales:capture_phylum=p__Proteobacteria:capture_species=s__Massilia aurea_A:heptad=MCP-36H],71d8ed22-cb5b-4e14-9611-4c940fa88de3_3@MCPsignal.21.149:5e-09[&&NHX:Sample=rhizpot1:Type=capture:besthit=85.8:bitscore=197.0:capture_class=c__Gammaproteobacteria:capture_domain=d__Bacteria:capture_family=f__Burkholderiaceae:capture_genus=g__Massilia:capture_order=o__Burkholderiales:capture_phylum=p__Proteobacteria:capture_species=s__Massilia aurea_A:evalue=4.84e-65:gapopen=0.0:heptad=MCP-36H:length=127.0:mismatch=18.0:qcovhsp=99.2:qend=128.0:qstart=2.0:ref_name=RS_GCF_004804275.1_protein.faa_NZ_STGI01000001.1_579@PF00015_full_PFAM.314.503:scovhsp=67.2:send=166.0:sstart=40.0])0.805:0.0163527[&&NHX:Sample_counter=rhizpot1--2:Type_counter=capture--2:besthit_avg=85.8:besthit_max=85.8:besthit_min=85.8:besthit_std=0:besthit_sum=85.8:bitscore_avg=197.0:bitscore_max=197.0:bitscore_min=197.0:bitscore_std=0:bitscore_sum=197.0:capture_class_counter=c__Gammaproteobacteria--2:capture_domain_counter=d__Bacteria--2:capture_family_counter=f__Burkholderiaceae--2:capture_genus_counter=g__Massilia--2:capture_order_counter=o__Burkholderiales--2:capture_phylum_counter=p__Proteobacteria--2:capture_species_counter=s__Massilia aurea_A--2:evalue_avg=4.84e-65:evalue_max=4.84e-65:evalue_min=4.84e-65:evalue_std=0:evalue_sum=4.84e-65:gapopen_avg=0.0:gapopen_max=0.0:gapopen_min=0.0:gapopen_std=0:gapopen_sum=0.0:gtdb_class_counter=:gtdb_domain_counter=:gtdb_family_counter=:gtdb_genus_counter=:gtdb_order_counter=:gtdb_phylum_counter=:gtdb_species_counter=:heptad_counter=MCP-36H--2:lbd_counter=:length_avg=127.0:length_max=127.0:length_min=127.0:length_std=0:length_sum=127.0:mismatch_avg=18.0:mismatch_max=18.0:mismatch_min=18.0:mismatch_std=0:mismatch_sum=18.0:name=N1196036:qcovhsp_avg=99.2:qcovhsp_max=99.2:qcovhsp_min=99.2:qcovhsp_std=0:qcovhsp_sum=99.2:qend_avg=128.0:qend_max=128.0:qend_min=128.0:qend_std=0:qend_sum=128.0:qstart_avg=2.0:qstart_max=2.0:qstart_min=2.0:qstart_std=0:qstart_sum=2.0:ref_name_counter=RS_GCF_004804275.1_protein.faa_NZ_STGI01000001.1_579@PF00015_full_PFAM.314.503--1:scovhsp_avg=67.2:scovhsp_max=67.2:scovhsp_min=67.2:scovhsp_std=0:scovhsp_sum=67.2:send_avg=166.0:send_max=166.0:send_min=166.0:send_std=0:send_sum=166.0:sstart_avg=40.0:sstart_max=40.0:sstart_min=40.0:sstart_std=0:sstart_sum=40.0])0.82:0.0297219[&&NHX:Sample_counter=rhizpot1--3:Type_counter=capture--3:besthit_avg=85.8:besthit_max=85.8:besthit_min=85.8:besthit_std=0:besthit_sum=85.8:bitscore_avg=197.0:bitscore_max=197.0:bitscore_min=197.0:bitscore_std=0:bitscore_sum=197.0:capture_class_counter=c__Gammaproteobacteria--3:capture_domain_counter=d__Bacteria--3:capture_family_counter=f__Burkholderiaceae--3:capture_genus_counter=g__Massilia--3:capture_order_counter=o__Burkholderiales--3:capture_phylum_counter=p__Proteobacteria--3:capture_species_counter=s__Massilia aurea_A--3:evalue_avg=4.84e-65:evalue_max=4.84e-65:evalue_min=4.84e-65:evalue_std=0:evalue_sum=4.84e-65:gapopen_avg=0.0:gapopen_max=0.0:gapopen_min=0.0:gapopen_std=0:gapopen_sum=0.0:gtdb_class_counter=:gtdb_domain_counter=:gtdb_family_counter=:gtdb_genus_counter=:gtdb_order_counter=:gtdb_phylum_counter=:gtdb_species_counter=:heptad_counter=MCP-36H--3:lbd_counter=:length_avg=127.0:length_max=127.0:length_min=127.0:length_std=0:length_sum=127.0:mismatch_avg=18.0:mismatch_max=18.0:mismatch_min=18.0:mismatch_std=0:mismatch_sum=18.0:name=N1196037:qcovhsp_avg=99.2:qcovhsp_max=99.2:qcovhsp_min=99.2:qcovhsp_std=0:qcovhsp_sum=99.2:qend_avg=128.0:qend_max=128.0:qend_min=128.0:qend_std=0:qend_sum=128.0:qstart_avg=2.0:qstart_max=2.0:qstart_min=2.0:qstart_std=0:qstart_sum=2.0:ref_name_counter=RS_GCF_004804275.1_protein.faa_NZ_STGI01000001.1_579@PF00015_full_PFAM.314.503--1:scovhsp_avg=67.2:scovhsp_max=67.2:scovhsp_min=67.2:scovhsp_std=0:scovhsp_sum=67.2:send_avg=166.0:send_max=166.0:send_min=166.0:send_std=0:send_sum=166.0:sstart_avg=40.0:sstart_max=40.0:sstart_min=40.0:sstart_std=0:sstart_sum=40.0])0.934:0.0403705[&&NHX:Sample_counter=rhizpot1--6||rhizpot2--1||rhizpot3--1||rhiztom3--2:Type_counter=capture--10:besthit_avg=78.43333333333334:besthit_max=85.8:besthit_min=75.5:besthit_std=3.7638632635454043:besthit_sum=470.6:bitscore_avg=206.0:bitscore_max=210.0:bitscore_min=197.0:bitscore_std=4.9396356140913875:bitscore_sum=1236.0:capture_class_counter=c__Gammaproteobacteria--10:capture_domain_counter=d__Bacteria--10:capture_family_counter=f__Burkholderiaceae--8||f__Thiobacillaceae--2:capture_genus_counter=g__Curvibacter--2||g__Massilia--5||g__Thiobacillus--2||g__Variovorax--1:capture_order_counter=o__Burkholderiales--10:capture_phylum_counter=p__Proteobacteria--10:capture_species_counter=s__Curvibacter sp019233055--2||s__Massilia aurea_A--3||s__Massilia sp003520365--1||s__Massilia sp018119395--1||s__Thiobacillus sp016195805--2||s__Variovorax sp001984055--1:evalue_avg=8.099608333333333e-66:evalue_max=4.84e-65:evalue_min=6.09e-70:evalue_std=1.9743211512626637e-65:evalue_sum=4.859765e-65:gapopen_avg=0.3333333333333333:gapopen_max=1.0:gapopen_min=0.0:gapopen_std=0.5163977794943223:gapopen_sum=2.0:gtdb_class_counter=:gtdb_domain_counter=:gtdb_family_counter=:gtdb_genus_counter=:gtdb_order_counter=:gtdb_phylum_counter=:gtdb_species_counter=:heptad_counter=MCP-36H--10:lbd_counter=:length_avg=150.66666666666666:length_max=156.0:length_min=127.0:length_std=11.604596790352806:length_sum=904.0:mismatch_avg=32.5:mismatch_max=38.0:mismatch_min=18.0:mismatch_std=7.341661937191061:mismatch_sum=195.0:name=N1196038:qcovhsp_avg=99.66666666666667:qcovhsp_max=100.0:qcovhsp_min=99.2:qcovhsp_std=0.37237973450050277:qcovhsp_sum=598.0:qend_avg=151.0:qend_max=156.0:qend_min=128.0:qend_std=11.278297743897348:qend_sum=906.0:qstart_avg=1.5:qstart_max=2.0:qstart_min=1.0:qstart_std=0.5477225575051661:qstart_sum=9.0:ref_name_counter=RS_GCF_000818395.1_protein.faa_NZ_JWJG01000028.1_4380@PF00015_full_PFAM.316.504--2||RS_GCF_000818395.1_protein.faa_NZ_JWJG01000028.1_650@PF00015_full_PFAM.314.502--1||RS_GCF_003953935.1_protein.faa_NZ_RXLQ01000020.1_34@PF00015_full_PFAM.328.502--2||RS_GCF_004804275.1_protein.faa_NZ_STGI01000001.1_579@PF00015_full_PFAM.314.503--1:scovhsp_avg=82.2:scovhsp_max=89.1:scovhsp_min=67.2:scovhsp_std=8.011741383744234:scovhsp_sum=493.20000000000005:send_avg=164.33333333333334:send_max=167.0:send_min=160.0:send_std=3.386246693120078:send_sum=986.0:sstart_avg=14.833333333333334:sstart_max=40.0:sstart_min=6.0:sstart_std=12.718752559377302:sstart_sum=89.0],((e6b7d7db-3817-466d-9e9d-40a438edf68a_3@MCPsignal.206.362:0.0282886[&&NHX:Sample=rhizpot1:Type=capture:besthit=75.0:bitscore=196.0:capture_class=c__Gammaproteobacteria:capture_domain=d__Bacteria:capture_family=f__Pseudomonadaceae:capture_genus=g__Pseudomonas_E:capture_order=o__Pseudomonadales:capture_phylum=p__Proteobacteria:capture_species=s__Pseudomonas_E azotoformans:evalue=2.85e-64:gapopen=0.0:heptad=MCP-36H:length=156.0:mismatch=39.0:qcovhsp=100.0:qend=156.0:qstart=1.0:ref_name=GB_GCA_002454505.1_protein.faa_DKJA01000034.1_16@PF00015_full_PFAM.322.510:scovhsp=83.0:send=166.0:sstart=11.0],3d9ccc5e-36e3-4c86-99b0-8d3876a0d0b4_3@MCPsignal.240.396:5e-09[&&NHX:Sample=rhiztom2:Type=capture:besthit=77.4:bitscore=203.0:capture_class=c__Gammaproteobacteria:capture_domain=d__Bacteria:capture_family=f__Burkholderiaceae:capture_genus=g__Hylemonella:capture_order=o__Burkholderiales:capture_phylum=p__Proteobacteria:capture_species=s__Hylemonella gracilis:evalue=5.24e-67:gapopen=0.0:heptad=MCP-36H:length=155.0:mismatch=35.0:qcovhsp=99.4:qend=156.0:qstart=2.0:ref_name=GB_GCA_002454505.1_protein.faa_DKJA01000034.1_16@PF00015_full_PFAM.322.510:scovhsp=82.4:send=166.0:sstart=12.0])0.996:0.0963988[&&NHX:Sample_counter=rhizpot1--1||rhiztom2--1:Type_counter=capture--2:besthit_avg=76.2:besthit_max=77.4:besthit_min=75.0:besthit_std=1.697056274847718:besthit_sum=152.4:bitscore_avg=199.5:bitscore_max=203.0:bitscore_min=196.0:bitscore_std=4.949747468305833:bitscore_sum=399.0:capture_class_counter=c__Gammaproteobacteria--2:capture_domain_counter=d__Bacteria--2:capture_family_counter=f__Burkholderiaceae--1||f__Pseudomonadaceae--1:capture_genus_counter=g__Hylemonella--1||g__Pseudomonas_E--1:capture_order_counter=o__Burkholderiales--1||o__Pseudomonadales--1:capture_phylum_counter=p__Proteobacteria--2:capture_species_counter=s__Hylemonella gracilis--1||s__Pseudomonas_E azotoformans--1:evalue_avg=1.4276200000000001e-64:evalue_max=2.85e-64:evalue_min=5.24e-67:evalue_std=2.011549086848243e-64:evalue_sum=2.8552400000000003e-64:gapopen_avg=0.0:gapopen_max=0.0:gapopen_min=0.0:gapopen_std=0.0:gapopen_sum=0.0:gtdb_class_counter=:gtdb_domain_counter=:gtdb_family_counter=:gtdb_genus_counter=:gtdb_order_counter=:gtdb_phylum_counter=:gtdb_species_counter=:heptad_counter=MCP-36H--2:lbd_counter=:length_avg=155.5:length_max=156.0:length_min=155.0:length_std=0.7071067811865476:length_sum=311.0:mismatch_avg=37.0:mismatch_max=39.0:mismatch_min=35.0:mismatch_std=2.8284271247461903:mismatch_sum=74.0:name=N1196041:qcovhsp_avg=99.7:qcovhsp_max=100.0:qcovhsp_min=99.4:qcovhsp_std=0.42426406871192446:qcovhsp_sum=199.4:qend_avg=156.0:qend_max=156.0:qend_min=156.0:qend_std=0.0:qend_sum=312.0:qstart_avg=1.5:qstart_max=2.0:qstart_min=1.0:qstart_std=0.7071067811865476:qstart_sum=3.0:ref_name_counter=GB_GCA_002454505.1_protein.faa_DKJA01000034.1_16@PF00015_full_PFAM.322.510--2:scovhsp_avg=82.7:scovhsp_max=83.0:scovhsp_min=82.4:scovhsp_std=0.42426406871192446:scovhsp_sum=165.4:send_avg=166.0:send_max=166.0:send_min=166.0:send_std=0.0:send_sum=332.0:sstart_avg=11.5:sstart_max=12.0:sstart_min=11.0:sstart_std=0.7071067811865476:sstart_sum=23.0],(((e8004a17-f67f-4779-8848-91406ca0ea27_6@MCPsignal.233.328:0.00750423[&&NHX:Sample=rhizpot1:Type=capture:besthit=82.1:bitscore=141.0:capture_class=c__Gammaproteobacteria:capture_domain=d__Bacteria:capture_family=f__Halomonadaceae:capture_genus=g__Kushneria:capture_order=o__Pseudomonadales:capture_phylum=p__Proteobacteria:capture_species=s__Kushneria indalinina:evalue=1.35e-43:gapopen=0.0:heptad=MCP-36H:length=95.0:mismatch=17.0:qcovhsp=100.0:qend=95.0:qstart=1.0:ref_name=RS_GCF_900116645.1_protein.faa_NZ_FPBO01000002.1_268@PF00015_full_PFAM.315.504:scovhsp=50.3:send=164.0:sstart=70.0],dbcd70d8-be3b-4e04-8197-e114c4ebae1a_5@MCPsignal.210.363:0.00990282[&&NHX:Sample=rhizpot1:Type=capture:besthit=79.1:bitscore=206.0:capture_class=c__Clostridia:capture_domain=d__Bacteria:capture_family=f__Lachnospiraceae:capture_genus=g__CAG-791:capture_order=o__Lachnospirales:capture_phylum=p__Firmicutes_A:capture_species=s__CAG-791 sp900316855:evalue=2.93e-68:gapopen=0.0:heptad=MCP-36H:length=153.0:mismatch=32.0:qcovhsp=100.0:qend=153.0:qstart=1.0:ref_name=RS_GCF_900116645.1_protein.faa_NZ_FPBO01000002.1_268@PF00015_full_PFAM.315.504:scovhsp=81.0:send=164.0:sstart=12.0])0.863:0.03954[&&NHX:Sample_counter=rhizpot1--2:Type_counter=capture--2:besthit_avg=80.6:besthit_max=82.1:besthit_min=79.1:besthit_std=2.1213203435596424:besthit_sum=161.2:bitscore_avg=173.5:bitscore_max=206.0:bitscore_min=141.0:bitscore_std=45.96194077712559:bitscore_sum=347.0:capture_class_counter=c__Clostridia--1||c__Gammaproteobacteria--1:capture_domain_counter=d__Bacteria--2:capture_family_counter=f__Halomonadaceae--1||f__Lachnospiraceae--1:capture_genus_counter=g__CAG-791--1||g__Kushneria--1:capture_order_counter=o__Lachnospirales--1||o__Pseudomonadales--1:capture_phylum_counter=p__Firmicutes_A--1||p__Proteobacteria--1:capture_species_counter=s__CAG-791 sp900316855--1||s__Kushneria indalinina--1:evalue_avg=6.75e-44:evalue_max=1.35e-43:evalue_min=2.93e-68:evalue_std=9.545941546018392e-44:evalue_sum=1.35e-43:gapopen_avg=0.0:gapopen_max=0.0:gapopen_min=0.0:gapopen_std=0.0:gapopen_sum=0.0:gtdb_class_counter=:gtdb_domain_counter=:gtdb_family_counter=:gtdb_genus_counter=:gtdb_order_counter=:gtdb_phylum_counter=:gtdb_species_counter=:heptad_counter=MCP-36H--2:lbd_counter=:length_avg=124.0:length_max=153.0:length_min=95.0:length_std=41.012193308819754:length_sum=248.0:mismatch_avg=24.5:mismatch_max=32.0:mismatch_min=17.0:mismatch_std=10.606601717798213:mismatch_sum=49.0:name=N1196044:qcovhsp_avg=100.0:qcovhsp_max=100.0:qcovhsp_min=100.0:qcovhsp_std=0.0:qcovhsp_sum=200.0:qend_avg=124.0:qend_max=153.0:qend_min=95.0:qend_std=41.012193308819754:qend_sum=248.0:qstart_avg=1.0:qstart_max=1.0:qstart_min=1.0:qstart_std=0.0:qstart_sum=2.0:ref_name_counter=RS_GCF_900116645.1_protein.faa_NZ_FPBO01000002.1_268@PF00015_full_PFAM.315.504--2:scovhsp_avg=65.65:scovhsp_max=81.0:scovhsp_min=50.3:scovhsp_std=21.708178182427012:scovhsp_sum=131.3:send_avg=164.0:send_max=164.0:send_min=164.0:send_std=0.0:send_sum=328.0:sstart_avg=41.0:sstart_max=70.0:sstart_min=12.0:sstart_std=41.012193308819754:sstart_sum=82.0],(16f3f85a-fe26-5294-8329-1706e09eb721_6@MCPsignal.347.460:5e-09[&&NHX:Sample=rhizpot3:Type=capture:besthit=83.0:bitscore=160.0:capture_class=c__Gammaproteobacteria:capture_domain=d__Bacteria:capture_family=f__Burkholderiaceae:capture_genus=g__Aquabacterium_A:capture_order=o__Burkholderiales:capture_phylum=p__Proteobacteria:capture_species=s__Aquabacterium_A sp016213205:evalue=8.82e-51:gapopen=1.0:heptad=MCP-36H:length=112.0:mismatch=18.0:qcovhsp=98.2:qend=111.0:qstart=1.0:ref_name=GB_GCA_003151655.1_protein.faa_PLYB01000070.1_3@PF00015_full_PFAM.660.844:scovhsp=60.9:send=144.0:sstart=33.0],16d77e60-00ad-5361-874e-802eb71233d3_1@MCPsignal.81.150:0.164239[&&NHX:Sample=rhiztom1:Type=capture:capture_class=c__Alphaproteobacteria:capture_domain=d__Bacteria:capture_family=f__Sphingomonadaceae:capture_genus=g__Novosphingobium:capture_order=o__Sphingomonadales:capture_phylum=p__Proteobacteria:capture_species=s__Novosphingobium sp002336765:heptad=MCP-36H])0.859:0.0566099[&&NHX:Sample_counter=rhizpot3--1||rhiztom1--1:Type_counter=capture--2:besthit_avg=83.0:besthit_max=83.0:besthit_min=83.0:besthit_std=0:besthit_sum=83.0:bitscore_avg=160.0:bitscore_max=160.0:bitscore_min=160.0:bitscore_std=0:bitscore_sum=160.0:capture_class_counter=c__Alphaproteobacteria--1||c__Gammaproteobacteria--1:capture_domain_counter=d__Bacteria--2:capture_family_counter=f__Burkholderiaceae--1||f__Sphingomonadaceae--1:capture_genus_counter=g__Aquabacterium_A--1||g__Novosphingobium--1:capture_order_counter=o__Burkholderiales--1||o__Sphingomonadales--1:capture_phylum_counter=p__Proteobacteria--2:capture_species_counter=s__Aquabacterium_A sp016213205--1||s__Novosphingobium sp002336765--1:evalue_avg=8.82e-51:evalue_max=8.82e-51:evalue_min=8.82e-51:evalue_std=0:evalue_sum=8.82e-51:gapopen_avg=1.0:gapopen_max=1.0:gapopen_min=1.0:gapopen_std=0:gapopen_sum=1.0:gtdb_class_counter=:gtdb_domain_counter=:gtdb_family_counter=:gtdb_genus_counter=:gtdb_order_counter=:gtdb_phylum_counter=:gtdb_species_counter=:heptad_counter=MCP-36H--2:lbd_counter=:length_avg=112.0:length_max=112.0:length_min=112.0:length_std=0:length_sum=112.0:mismatch_avg=18.0:mismatch_max=18.0:mismatch_min=18.0:mismatch_std=0:mismatch_sum=18.0:name=N1196047:qcovhsp_avg=98.2:qcovhsp_max=98.2:qcovhsp_min=98.2:qcovhsp_std=0:qcovhsp_sum=98.2:qend_avg=111.0:qend_max=111.0:qend_min=111.0:qend_std=0:qend_sum=111.0:qstart_avg=1.0:qstart_max=1.0:qstart_min=1.0:qstart_std=0:qstart_sum=1.0:ref_name_counter=GB_GCA_003151655.1_protein.faa_PLYB01000070.1_3@PF00015_full_PFAM.660.844--1:scovhsp_avg=60.9:scovhsp_max=60.9:scovhsp_min=60.9:scovhsp_std=0:scovhsp_sum=60.9:send_avg=144.0:send_max=144.0:send_min=144.0:send_std=0:send_sum=144.0:sstart_avg=33.0:sstart_max=33.0:sstart_min=33.0:sstart_std=0:sstart_sum=33.0])0.474:0.0298406[&&NHX:Sample_counter=rhizpot1--2||rhizpot3--1||rhiztom1--1:Type_counter=capture--4:besthit_avg=81.39999999999999:besthit_max=83.0:besthit_min=79.1:besthit_std=2.042057785666216:besthit_sum=244.2:bitscore_avg=169.0:bitscore_max=206.0:bitscore_min=141.0:bitscore_std=33.421549934136806:bitscore_sum=507.0:capture_class_counter=c__Alphaproteobacteria--1||c__Clostridia--1||c__Gammaproteobacteria--2:capture_domain_counter=d__Bacteria--4:capture_family_counter=f__Burkholderiaceae--1||f__Halomonadaceae--1||f__Lachnospiraceae--1||f__Sphingomonadaceae--1:capture_genus_counter=g__Aquabacterium_A--1||g__CAG-791--1||g__Kushneria--1||g__Novosphingobium--1:capture_order_counter=o__Burkholderiales--1||o__Lachnospirales--1||o__Pseudomonadales--1||o__Sphingomonadales--1:capture_phylum_counter=p__Firmicutes_A--1||p__Proteobacteria--3:capture_species_counter=s__Aquabacterium_A sp016213205--1||s__CAG-791 sp900316855--1||s__Kushneria indalinina--1||s__Novosphingobium sp002336765--1:evalue_avg=4.500000293999999e-44:evalue_max=1.35e-43:evalue_min=2.93e-68:evalue_std=7.794228379448492e-44:evalue_sum=1.3500000881999999e-43:gapopen_avg=0.3333333333333333:gapopen_max=1.0:gapopen_min=0.0:gapopen_std=0.5773502691896258:gapopen_sum=1.0:gtdb_class_counter=:gtdb_domain_counter=:gtdb_family_counter=:gtdb_genus_counter=:gtdb_order_counter=:gtdb_phylum_counter=:gtdb_species_counter=:heptad_counter=MCP-36H--4:lbd_counter=:length_avg=120.0:length_max=153.0:length_min=95.0:length_std=29.816103031751148:length_sum=360.0:mismatch_avg=22.333333333333332:mismatch_max=32.0:mismatch_min=17.0:mismatch_std=8.386497083606084:mismatch_sum=67.0:name=N1196048:qcovhsp_avg=99.39999999999999:qcovhsp_max=100.0:qcovhsp_min=98.2:qcovhsp_std=1.0392304845413247:qcovhsp_sum=298.2:qend_avg=119.66666666666667:qend_max=153.0:qend_min=95.0:qend_std=29.955522584881297:qend_sum=359.0:qstart_avg=1.0:qstart_max=1.0:qstart_min=1.0:qstart_std=0.0:qstart_sum=3.0:ref_name_counter=GB_GCA_003151655.1_protein.faa_PLYB01000070.1_3@PF00015_full_PFAM.660.844--1||RS_GCF_900116645.1_protein.faa_NZ_FPBO01000002.1_268@PF00015_full_PFAM.315.504--2:scovhsp_avg=64.06666666666666:scovhsp_max=81.0:scovhsp_min=50.3:scovhsp_std=15.593054009184133:scovhsp_sum=192.2:send_avg=157.33333333333334:send_max=164.0:send_min=144.0:send_std=11.547005383792515:send_sum=472.0:sstart_avg=38.333333333333336:sstart_max=70.0:sstart_min=12.0:sstart_std=29.36551265231604:sstart_sum=115.0],(1c679389-bb22-45de-b354-c262a993bf1e_2@MCPsignal.189.345:0.0136163[&&NHX:Sample=rhizpot1:Type=capture:besthit=79.1:bitscore=212.0:capture_class=c__Gammaproteobacteria:capture_domain=d__Bacteria:capture_family=f__Burkholderiaceae:capture_genus=g__Hylemonella:capture_order=o__Burkholderiales:capture_phylum=p__Proteobacteria:capture_species=s__Hylemonella gracilis:evalue=2.17e-70:gapopen=0.0:heptad=MCP-36H:length=153.0:mismatch=32.0:qcovhsp=98.1:qend=154.0:qstart=2.0:ref_name=RS_GCF_014636315.1_protein.faa_NZ_BMED01000006.1_93@PF00015_full_PFAM.317.513:scovhsp=78.1:send=162.0:sstart=10.0],08a311e1-d9f7-43e3-bf0c-cf33bfefab2a_4@MCPsignal.22.178:0.00500602[&&NHX:Sample=rhizpot1:Type=capture:besthit=81.0:bitscore=211.0:capture_class=c__Gammaproteobacteria:capture_domain=d__Bacteria:capture_family=f__Burkholderiaceae:capture_genus=g__Massilia:capture_order=o__Burkholderiales:capture_phylum=p__Proteobacteria:capture_species=s__Massilia sp014171595:evalue=2.45e-70:gapopen=0.0:heptad=MCP-36H:length=153.0:mismatch=29.0:qcovhsp=98.1:qend=154.0:qstart=2.0:ref_name=RS_GCF_002760655.1_protein.faa_NZ_PDOC01000007.1_162@PF00015_full_PFAM.313.502:scovhsp=81.0:send=164.0:sstart=12.0])0.879:0.0437026[&&NHX:Sample_counter=rhizpot1--2:Type_counter=capture--2:besthit_avg=80.05:besthit_max=81.0:besthit_min=79.1:besthit_std=1.3435028842544443:besthit_sum=160.1:bitscore_avg=211.5:bitscore_max=212.0:bitscore_min=211.0:bitscore_std=0.7071067811865476:bitscore_sum=423.0:capture_class_counter=c__Gammaproteobacteria--2:capture_domain_counter=d__Bacteria--2:capture_family_counter=f__Burkholderiaceae--2:capture_genus_counter=g__Hylemonella--1||g__Massilia--1:capture_order_counter=o__Burkholderiales--2:capture_phylum_counter=p__Proteobacteria--2:capture_species_counter=s__Hylemonella gracilis--1||s__Massilia sp014171595--1:evalue_avg=2.3099999999999998e-70:evalue_max=2.45e-70:evalue_min=2.17e-70:evalue_std=1.979898987322334e-71:evalue_sum=4.6199999999999996e-70:gapopen_avg=0.0:gapopen_max=0.0:gapopen_min=0.0:gapopen_std=0.0:gapopen_sum=0.0:gtdb_class_counter=:gtdb_domain_counter=:gtdb_family_counter=:gtdb_genus_counter=:gtdb_order_counter=:gtdb_phylum_counter=:gtdb_species_counter=:heptad_counter=MCP-36H--2:lbd_counter=:length_avg=153.0:length_max=153.0:length_min=153.0:length_std=0.0:length_sum=306.0:mismatch_avg=30.5:mismatch_max=32.0:mismatch_min=29.0:mismatch_std=2.1213203435596424:mismatch_sum=61.0:name=N1196051:qcovhsp_avg=98.1:qcovhsp_max=98.1:qcovhsp_min=98.1:qcovhsp_std=0.0:qcovhsp_sum=196.2:qend_avg=154.0:qend_max=154.0:qend_min=154.0:qend_std=0.0:qend_sum=308.0:qstart_avg=2.0:qstart_max=2.0:qstart_min=2.0:qstart_std=0.0:qstart_sum=4.0:ref_name_counter=RS_GCF_002760655.1_protein.faa_NZ_PDOC01000007.1_162@PF00015_full_PFAM.313.502--1||RS_GCF_014636315.1_protein.faa_NZ_BMED01000006.1_93@PF00015_full_PFAM.317.513--1:scovhsp_avg=79.55:scovhsp_max=81.0:scovhsp_min=78.1:scovhsp_std=2.0506096654409918:scovhsp_sum=159.1:send_avg=163.0:send_max=164.0:send_min=162.0:send_std=1.4142135623730951:send_sum=326.0:sstart_avg=11.0:sstart_max=12.0:sstart_min=10.0:sstart_std=1.4142135623730951:sstart_sum=22.0])0.984:0.0829767[&&NHX:Sample_counter=rhizpot1--4||rhizpot3--1||rhiztom1--1:Type_counter=capture--6:besthit_avg=80.85999999999999:besthit_max=83.0:besthit_min=79.1:besthit_std=1.7558473737771192:besthit_sum=404.29999999999995:bitscore_avg=186.0:bitscore_max=212.0:bitscore_min=141.0:bitscore_std=33.17378483079674:bitscore_sum=930.0:capture_class_counter=c__Alphaproteobacteria--1||c__Clostridia--1||c__Gammaproteobacteria--4:capture_domain_counter=d__Bacteria--6:capture_family_counter=f__Burkholderiaceae--3||f__Halomonadaceae--1||f__Lachnospiraceae--1||f__Sphingomonadaceae--1:capture_genus_counter=g__Aquabacterium_A--1||g__CAG-791--1||g__Hylemonella--1||g__Kushneria--1||g__Massilia--1||g__Novosphingobium--1:capture_order_counter=o__Burkholderiales--3||o__Lachnospirales--1||o__Pseudomonadales--1||o__Sphingomonadales--1:capture_phylum_counter=p__Firmicutes_A--1||p__Proteobacteria--5:capture_species_counter=s__Aquabacterium_A sp016213205--1||s__CAG-791 sp900316855--1||s__Hylemonella gracilis--1||s__Kushneria indalinina--1||s__Massilia sp014171595--1||s__Novosphingobium sp002336765--1:evalue_avg=2.7000001763999995e-44:evalue_max=1.35e-43:evalue_min=2.17e-70:evalue_std=6.037383440638845e-44:evalue_sum=1.3500000881999999e-43:gapopen_avg=0.2:gapopen_max=1.0:gapopen_min=0.0:gapopen_std=0.44721359549995804:gapopen_sum=1.0:gtdb_class_counter=:gtdb_domain_counter=:gtdb_family_counter=:gtdb_genus_counter=:gtdb_order_counter=:gtdb_phylum_counter=:gtdb_species_counter=:heptad_counter=MCP-36H--6:lbd_counter=:length_avg=133.2:length_max=153.0:length_min=95.0:length_std=27.770487932335648:length_sum=666.0:mismatch_avg=25.6:mismatch_max=32.0:mismatch_min=17.0:mismatch_std=7.503332592921628:mismatch_sum=128.0:name=N1196052:qcovhsp_avg=98.88:qcovhsp_max=100.0:qcovhsp_min=98.1:qcovhsp_std=1.0232301793829204:qcovhsp_sum=494.4:qend_avg=133.4:qend_max=154.0:qend_min=95.0:qend_std=28.324900705915987:qend_sum=667.0:qstart_avg=1.4:qstart_max=2.0:qstart_min=1.0:qstart_std=0.5477225575051661:qstart_sum=7.0:ref_name_counter=GB_GCA_003151655.1_protein.faa_PLYB01000070.1_3@PF00015_full_PFAM.660.844--1||RS_GCF_002760655.1_protein.faa_NZ_PDOC01000007.1_162@PF00015_full_PFAM.313.502--1||RS_GCF_014636315.1_protein.faa_NZ_BMED01000006.1_93@PF00015_full_PFAM.317.513--1||RS_GCF_900116645.1_protein.faa_NZ_FPBO01000002.1_268@PF00015_full_PFAM.315.504--2:scovhsp_avg=70.25999999999999:scovhsp_max=81.0:scovhsp_min=50.3:scovhsp_std=13.947867220474965:scovhsp_sum=351.29999999999995:send_avg=159.6:send_max=164.0:send_min=144.0:send_std=8.763560920082659:send_sum=798.0:sstart_avg=27.4:sstart_max=70.0:sstart_min=10.0:sstart_std=25.60859230805161:sstart_sum=137.0])0.787:0.025497[&&NHX:Sample_counter=rhizpot1--5||rhizpot3--1||rhiztom1--1||rhiztom2--1:Type_counter=capture--8:besthit_avg=79.52857142857144:besthit_max=83.0:besthit_min=75.0:besthit_std=2.7759168369593277:besthit_sum=556.7:bitscore_avg=189.85714285714286:bitscore_max=212.0:bitscore_min=141.0:bitscore_std=27.94893302333485:bitscore_sum=1329.0:capture_class_counter=c__Alphaproteobacteria--1||c__Clostridia--1||c__Gammaproteobacteria--6:capture_domain_counter=d__Bacteria--8:capture_family_counter=f__Burkholderiaceae--4||f__Halomonadaceae--1||f__Lachnospiraceae--1||f__Pseudomonadaceae--1||f__Sphingomonadaceae--1:capture_genus_counter=g__Aquabacterium_A--1||g__CAG-791--1||g__Hylemonella--2||g__Kushneria--1||g__Massilia--1||g__Novosphingobium--1||g__Pseudomonas_E--1:capture_order_counter=o__Burkholderiales--4||o__Lachnospirales--1||o__Pseudomonadales--2||o__Sphingomonadales--1:capture_phylum_counter=p__Firmicutes_A--1||p__Proteobacteria--7:capture_species_counter=s__Aquabacterium_A sp016213205--1||s__CAG-791 sp900316855--1||s__Hylemonella gracilis--2||s__Kushneria indalinina--1||s__Massilia sp014171595--1||s__Novosphingobium sp002336765--1||s__Pseudomonas_E azotoformans--1:evalue_avg=1.9285715545714283e-44:evalue_max=1.35e-43:evalue_min=2.17e-70:evalue_std=5.1025203300638e-44:evalue_sum=1.3500000881999999e-43:gapopen_avg=0.14285714285714285:gapopen_max=1.0:gapopen_min=0.0:gapopen_std=0.3779644730092273:gapopen_sum=1.0:gtdb_class_counter=:gtdb_domain_counter=:gtdb_family_counter=:gtdb_genus_counter=:gtdb_order_counter=:gtdb_phylum_counter=:gtdb_species_counter=:heptad_counter=MCP-36H--8:lbd_counter=:length_avg=139.57142857142858:length_max=156.0:length_min=95.0:length_std=25.15191936252674:length_sum=977.0:mismatch_avg=28.857142857142858:mismatch_max=39.0:mismatch_min=17.0:mismatch_std=8.355209381548962:mismatch_sum=202.0:name=N1196053:qcovhsp_avg=99.11428571428573:qcovhsp_max=100.0:qcovhsp_min=98.1:qcovhsp_std=0.9423880506963369:qcovhsp_sum=693.8000000000001:qend_avg=139.85714285714286:qend_max=156.0:qend_min=95.0:qend_std=25.62179132059643:qend_sum=979.0:qstart_avg=1.4285714285714286:qstart_max=2.0:qstart_min=1.0:qstart_std=0.5345224838248488:qstart_sum=10.0:ref_name_counter=GB_GCA_002454505.1_protein.faa_DKJA01000034.1_16@PF00015_full_PFAM.322.510--2||GB_GCA_003151655.1_protein.faa_PLYB01000070.1_3@PF00015_full_PFAM.660.844--1||RS_GCF_002760655.1_protein.faa_NZ_PDOC01000007.1_162@PF00015_full_PFAM.313.502--1||RS_GCF_014636315.1_protein.faa_NZ_BMED01000006.1_93@PF00015_full_PFAM.317.513--1||RS_GCF_900116645.1_protein.faa_NZ_FPBO01000002.1_268@PF00015_full_PFAM.315.504--2:scovhsp_avg=73.8142857142857:scovhsp_max=83.0:scovhsp_min=50.3:scovhsp_std=12.906255404703124:scovhsp_sum=516.6999999999999:send_avg=161.42857142857142:send_max=166.0:send_min=144.0:send_std=7.807200583588267:send_sum=1130.0:sstart_avg=22.857142857142858:sstart_max=70.0:sstart_min=10.0:sstart_std=22.304174283666956:sstart_sum=160.0])0.94:0.0431117[&&NHX:Sample_counter=rhizpot1--11||rhizpot2--1||rhizpot3--2||rhiztom1--1||rhiztom2--1||rhiztom3--2:Type_counter=capture--18:besthit_avg=79.02307692307694:besthit_max=85.8:besthit_min=75.0:besthit_std=3.1746794710001414:besthit_sum=1027.3000000000002:bitscore_avg=197.30769230769232:bitscore_max=212.0:bitscore_min=141.0:bitscore_std=21.700171333365915:bitscore_sum=2565.0:capture_class_counter=c__Alphaproteobacteria--1||c__Clostridia--1||c__Gammaproteobacteria--16:capture_domain_counter=d__Bacteria--18:capture_family_counter=f__Burkholderiaceae--12||f__Halomonadaceae--1||f__Lachnospiraceae--1||f__Pseudomonadaceae--1||f__Sphingomonadaceae--1||f__Thiobacillaceae--2:capture_genus_counter=g__Aquabacterium_A--1||g__CAG-791--1||g__Curvibacter--2||g__Hylemonella--2||g__Kushneria--1||g__Massilia--6||g__Novosphingobium--1||g__Pseudomonas_E--1||g__Thiobacillus--2||g__Variovorax--1:capture_order_counter=o__Burkholderiales--14||o__Lachnospirales--1||o__Pseudomonadales--2||o__Sphingomonadales--1:capture_phylum_counter=p__Firmicutes_A--1||p__Proteobacteria--17:capture_species_counter=s__Aquabacterium_A sp016213205--1||s__CAG-791 sp900316855--1||s__Curvibacter sp019233055--2||s__Hylemonella gracilis--2||s__Kushneria indalinina--1||s__Massilia aurea_A--3||s__Massilia sp003520365--1||s__Massilia sp014171595--1||s__Massilia sp018119395--1||s__Novosphingobium sp002336765--1||s__Pseudomonas_E azotoformans--1||s__Thiobacillus sp016195805--2||s__Variovorax sp001984055--1:evalue_avg=1.0384616063076922e-44:evalue_max=1.35e-43:evalue_min=2.17e-70:evalue_std=3.7442263041350726e-44:evalue_sum=1.3500000881999999e-43:gapopen_avg=0.23076923076923078:gapopen_max=1.0:gapopen_min=0.0:gapopen_std=0.4385290096535146:gapopen_sum=3.0:gtdb_class_counter=:gtdb_domain_counter=:gtdb_family_counter=:gtdb_genus_counter=:gtdb_order_counter=:gtdb_phylum_counter=:gtdb_species_counter=:heptad_counter=MCP-36H--18:lbd_counter=:length_avg=144.69230769230768:length_max=156.0:length_min=95.0:length_std=20.138622161511012:length_sum=1881.0:mismatch_avg=30.53846153846154:mismatch_max=39.0:mismatch_min=17.0:mismatch_std=7.806144851070689:mismatch_sum=397.0:name=N1196054:qcovhsp_avg=99.36923076923077:qcovhsp_max=100.0:qcovhsp_min=98.1:qcovhsp_std=0.7641821503897882:qcovhsp_sum=1291.8:qend_avg=145.0:qend_max=156.0:qend_min=95.0:qend_std=20.36336579906835:qend_sum=1885.0:qstart_avg=1.4615384615384615:qstart_max=2.0:qstart_min=1.0:qstart_std=0.5188745216627707:qstart_sum=19.0:ref_name_counter=GB_GCA_002454505.1_protein.faa_DKJA01000034.1_16@PF00015_full_PFAM.322.510--2||GB_GCA_003151655.1_protein.faa_PLYB01000070.1_3@PF00015_full_PFAM.660.844--1||RS_GCF_000818395.1_protein.faa_NZ_JWJG01000028.1_4380@PF00015_full_PFAM.316.504--2||RS_GCF_000818395.1_protein.faa_NZ_JWJG01000028.1_650@PF00015_full_PFAM.314.502--1||RS_GCF_002760655.1_protein.faa_NZ_PDOC01000007.1_162@PF00015_full_PFAM.313.502--1||RS_GCF_003953935.1_protein.faa_NZ_RXLQ01000020.1_34@PF00015_full_PFAM.328.502--2||RS_GCF_004804275.1_protein.faa_NZ_STGI01000001.1_579@PF00015_full_PFAM.314.503--1||RS_GCF_014636315.1_protein.faa_NZ_BMED01000006.1_93@PF00015_full_PFAM.317.513--1||RS_GCF_900116645.1_protein.faa_NZ_FPBO01000002.1_268@PF00015_full_PFAM.315.504--2:scovhsp_avg=77.68461538461538:scovhsp_max=89.1:scovhsp_min=50.3:scovhsp_std=11.356191127445722:scovhsp_sum=1009.9:send_avg=162.76923076923077:send_max=167.0:send_min=144.0:send_std=6.125817580179893:send_sum=2116.0:sstart_avg=19.153846153846153:sstart_max=70.0:sstart_min=6.0:sstart_std=18.261280321334507:sstart_sum=249.0],(GB_GCA_004570315.1_protein.faa_SPQI01000158.1_2@PF00015_full_PFAM.316.511:0.0708571[&&NHX:Type=GTDB:gtdb_class=c__Gammaproteobacteria:gtdb_domain=d__Bacteria:gtdb_family=f__Burkholderiaceae:gtdb_genus=g__Noviherbaspirillum:gtdb_order=o__Burkholderiales:gtdb_phylum=p__Proteobacteria:gtdb_species=s__Noviherbaspirillum sp004570315:heptad=MCP-36H:species=d__Bacteria_p__Proteobacteria_c__Gammaproteobacteria_o__Burkholderiales_f__Burkholderiaceae_g__Noviherbaspirillum_s__Noviherbaspirillum sp004570315],(((((GB_GCA_014841835.1_protein.faa_JACYUQ010000010.1_2@PF00015_full_PFAM.296.497:0.0253366[&&NHX:Type=GTDB:gtdb_class=c__Gammaproteobacteria:gtdb_domain=d__Bacteria:gtdb_family=f__Burkholderiaceae:gtdb_genus=g__Massilia:gtdb_order=o__Burkholderiales:gtdb_phylum=p__Proteobacteria:gtdb_species=s__Massilia sp014841835:heptad=MCP-36H:species=d__Bacteria_p__Proteobacteria_c__Gammaproteobacteria_o__Burkholderiales_f__Burkholderiaceae_g__Massilia_s__Massilia sp014841835],(GB_GCA_014841595.1_protein.faa_JACYUE010000010.1_2@PF00015_full_PFAM.321.499:0.015831[&&NHX:Type=GTDB:gtdb_class=c__Gammaproteobacteria:gtdb_domain=d__Bacteria:gtdb_family=f__Burkholderiaceae:gtdb_genus=g__Massilia:gtdb_order=o__Burkholderiales:gtdb_phylum=p__Proteobacteria:gtdb_species=s__Massilia sp014841595:heptad=MCP-36H:species=d__Bacteria_p__Proteobacteria_c__Gammaproteobacteria_o__Burkholderiales_f__Burkholderiaceae_g__Massilia_s__Massilia sp014841595],(22c07445-9e4b-423b-a276-66659c6df8f5_2@MCPsignal.378.515:0.0225869[&&NHX:Sample=rhizpot3:Type=capture:besthit=94.2:bitscore=221.0:capture_class=c__XYA12-FULL-58-9:capture_domain=d__Bacteria:capture_family=f__JAEEML01:capture_genus=g__JAEEML01:capture_order=o__JAEEML01:capture_phylum=p__Myxococcota:capture_species=s__JAEEML01 sp016283195:evalue=1.79e-74:gapopen=0.0:heptad=MCP-36H:length=137.0:mismatch=8.0:qcovhsp=100.0:qend=137.0:qstart=1.0:ref_name=GB_GCA_014841595.1_protein.faa_JACYUE010000010.1_2@PF00015_full_PFAM.321.499:scovhsp=77.0:send=142.0:sstart=6.0],RS_GCF_014200505.1_protein.faa_NZ_JACHBX010000013.1_1@PF00015_full_PFAM.317.499:0.0156377[&&NHX:Type=GTDB:gtdb_class=c__Gammaproteobacteria:gtdb_domain=d__Bacteria:gtdb_family=f__Burkholderiaceae:gtdb_genus=g__Massilia:gtdb_order=o__Burkholderiales:gtdb_phylum=p__Proteobacteria:gtdb_species=s__Massilia aurea_B:heptad=MCP-36H:species=d__Bacteria_p__Proteobacteria_c__Gammaproteobacteria_o__Burkholderiales_f__Burkholderiaceae_g__Massilia_s__Massilia aurea_B])0.586:0.00410639[&&NHX:Sample_counter=rhizpot3--1:Type_counter=GTDB--1||capture--1:besthit_avg=94.2:besthit_max=94.2:besthit_min=94.2:besthit_std=0:besthit_sum=94.2:bitscore_avg=221.0:bitscore_max=221.0:bitscore_min=221.0:bitscore_std=0:bitscore_sum=221.0:capture_class_counter=c__XYA12-FULL-58-9--1:capture_domain_counter=d__Bacteria--1:capture_family_counter=f__JAEEML01--1:capture_genus_counter=g__JAEEML01--1:capture_order_counter=o__JAEEML01--1:capture_phylum_counter=p__Myxococcota--1:capture_species_counter=s__JAEEML01 sp016283195--1:evalue_avg=1.79e-74:evalue_max=1.79e-74:evalue_min=1.79e-74:evalue_std=0:evalue_sum=1.79e-74:gapopen_avg=0.0:gapopen_max=0.0:gapopen_min=0.0:gapopen_std=0:gapopen_sum=0.0:gtdb_class_counter=c__Gammaproteobacteria--1:gtdb_domain_counter=d__Bacteria--1:gtdb_family_counter=f__Burkholderiaceae--1:gtdb_genus_counter=g__Massilia--1:gtdb_order_counter=o__Burkholderiales--1:gtdb_phylum_counter=p__Proteobacteria--1:gtdb_species_counter=s__Massilia aurea_B--1:heptad_counter=MCP-36H--2:lbd_counter=:lca_tree=s__Massilia aurea_B:length_avg=137.0:length_max=137.0:length_min=137.0:length_std=0:length_sum=137.0:mismatch_avg=8.0:mismatch_max=8.0:mismatch_min=8.0:mismatch_std=0:mismatch_sum=8.0:name=N1196060:qcovhsp_avg=100.0:qcovhsp_max=100.0:qcovhsp_min=100.0:qcovhsp_std=0:qcovhsp_sum=100.0:qend_avg=137.0:qend_max=137.0:qend_min=137.0:qend_std=0:qend_sum=137.0:qstart_avg=1.0:qstart_max=1.0:qstart_min=1.0:qstart_std=0:qstart_sum=1.0:ref_name_counter=GB_GCA_014841595.1_protein.faa_JACYUE010000010.1_2@PF00015_full_PFAM.321.499--1:scovhsp_avg=77.0:scovhsp_max=77.0:scovhsp_min=77.0:scovhsp_std=0:scovhsp_sum=77.0:send_avg=142.0:send_max=142.0:send_min=142.0:send_std=0:send_sum=142.0:sstart_avg=6.0:sstart_max=6.0:sstart_min=6.0:sstart_std=0:sstart_sum=6.0])0.817:0.0081532[&&NHX:Sample_counter=rhizpot3--1:Type_counter=GTDB--2||capture--1:besthit_avg=94.2:besthit_max=94.2:besthit_min=94.2:besthit_std=0:besthit_sum=94.2:bitscore_avg=221.0:bitscore_max=221.0:bitscore_min=221.0:bitscore_std=0:bitscore_sum=221.0:capture_class_counter=c__XYA12-FULL-58-9--1:capture_domain_counter=d__Bacteria--1:capture_family_counter=f__JAEEML01--1:capture_genus_counter=g__JAEEML01--1:capture_order_counter=o__JAEEML01--1:capture_phylum_counter=p__Myxococcota--1:capture_species_counter=s__JAEEML01 sp016283195--1:evalue_avg=1.79e-74:evalue_max=1.79e-74:evalue_min=1.79e-74:evalue_std=0:evalue_sum=1.79e-74:gapopen_avg=0.0:gapopen_max=0.0:gapopen_min=0.0:gapopen_std=0:gapopen_sum=0.0:gtdb_class_counter=c__Gammaproteobacteria--2:gtdb_domain_counter=d__Bacteria--2:gtdb_family_counter=f__Burkholderiaceae--2:gtdb_genus_counter=g__Massilia--2:gtdb_order_counter=o__Burkholderiales--2:gtdb_phylum_counter=p__Proteobacteria--2:gtdb_species_counter=s__Massilia aurea_B--1||s__Massilia sp014841595--1:heptad_counter=MCP-36H--3:lbd_counter=:lca_tree=g__Massilia:length_avg=137.0:length_max=137.0:length_min=137.0:length_std=0:length_sum=137.0:mismatch_avg=8.0:mismatch_max=8.0:mismatch_min=8.0:mismatch_std=0:mismatch_sum=8.0:name=N1196061:qcovhsp_avg=100.0:qcovhsp_max=100.0:qcovhsp_min=100.0:qcovhsp_std=0:qcovhsp_sum=100.0:qend_avg=137.0:qend_max=137.0:qend_min=137.0:qend_std=0:qend_sum=137.0:qstart_avg=1.0:qstart_max=1.0:qstart_min=1.0:qstart_std=0:qstart_sum=1.0:ref_name_counter=GB_GCA_014841595.1_protein.faa_JACYUE010000010.1_2@PF00015_full_PFAM.321.499--1:scovhsp_avg=77.0:scovhsp_max=77.0:scovhsp_min=77.0:scovhsp_std=0:scovhsp_sum=77.0:send_avg=142.0:send_max=142.0:send_min=142.0:send_std=0:send_sum=142.0:sstart_avg=6.0:sstart_max=6.0:sstart_min=6.0:sstart_std=0:sstart_sum=6.0])0.979:0.0421328[&&NHX:Sample_counter=rhizpot3--1:Type_counter=GTDB--3||capture--1:besthit_avg=94.2:besthit_max=94.2:besthit_min=94.2:besthit_std=0:besthit_sum=94.2:bitscore_avg=221.0:bitscore_max=221.0:bitscore_min=221.0:bitscore_std=0:bitscore_sum=221.0:capture_class_counter=c__XYA12-FULL-58-9--1:capture_domain_counter=d__Bacteria--1:capture_family_counter=f__JAEEML01--1:capture_genus_counter=g__JAEEML01--1:capture_order_counter=o__JAEEML01--1:capture_phylum_counter=p__Myxococcota--1:capture_species_counter=s__JAEEML01 sp016283195--1:evalue_avg=1.79e-74:evalue_max=1.79e-74:evalue_min=1.79e-74:evalue_std=0:evalue_sum=1.79e-74:gapopen_avg=0.0:gapopen_max=0.0:gapopen_min=0.0:gapopen_std=0:gapopen_sum=0.0:gtdb_class_counter=c__Gammaproteobacteria--3:gtdb_domain_counter=d__Bacteria--3:gtdb_family_counter=f__Burkholderiaceae--3:gtdb_genus_counter=g__Massilia--3:gtdb_order_counter=o__Burkholderiales--3:gtdb_phylum_counter=p__Proteobacteria--3:gtdb_species_counter=s__Massilia aurea_B--1||s__Massilia sp014841595--1||s__Massilia sp014841835--1:heptad_counter=MCP-36H--4:lbd_counter=:lca_tree=g__Massilia:length_avg=137.0:length_max=137.0:length_min=137.0:length_std=0:length_sum=137.0:mismatch_avg=8.0:mismatch_max=8.0:mismatch_min=8.0:mismatch_std=0:mismatch_sum=8.0:name=N1196062:qcovhsp_avg=100.0:qcovhsp_max=100.0:qcovhsp_min=100.0:qcovhsp_std=0:qcovhsp_sum=100.0:qend_avg=137.0:qend_max=137.0:qend_min=137.0:qend_std=0:qend_sum=137.0:qstart_avg=1.0:qstart_max=1.0:qstart_min=1.0:qstart_std=0:qstart_sum=1.0:ref_name_counter=GB_GCA_014841595.1_protein.faa_JACYUE010000010.1_2@PF00015_full_PFAM.321.499--1:scovhsp_avg=77.0:scovhsp_max=77.0:scovhsp_min=77.0:scovhsp_std=0:scovhsp_sum=77.0:send_avg=142.0:send_max=142.0:send_min=142.0:send_std=0:send_sum=142.0:sstart_avg=6.0:sstart_max=6.0:sstart_min=6.0:sstart_std=0:sstart_sum=6.0],(32141668-a5ae-498a-811f-a4c4949b1c01_2@MCPsignal.417.508:0.0772466[&&NHX:Sample=rhizpot1:Type=capture:capture_class=c__Gammaproteobacteria:capture_domain=d__Bacteria:capture_family=f__SZUA-229:capture_genus=g__GCA-2746365:capture_order=o__SZUA-229:capture_phylum=p__Proteobacteria:capture_species=s__GCA-2746365 sp013041745:heptad=MCP-36H],07b9eb33-20e7-436a-ac41-87af4d49e8a3_6@MCPsignal.26.180:0.0462999[&&NHX:Sample=rhizpot1:Type=capture:besthit=86.4:bitscore=228.0:capture_class=c__Gammaproteobacteria:capture_domain=d__Bacteria:capture_family=f__Burkholderiaceae:capture_genus=g__Massilia:capture_order=o__Burkholderiales:capture_phylum=p__Proteobacteria:capture_species=s__Massilia sp014171595:evalue=5.81e-77:gapopen=0.0:heptad=MCP-36H:length=154.0:mismatch=21.0:qcovhsp=100.0:qend=154.0:qstart=1.0:ref_name=RS_GCF_000315425.1_protein.faa_NZ_JH992928.1_20@PF00015_full_PFAM.324.499:scovhsp=88.0:send=156.0:sstart=3.0])0.486:0.0105211[&&NHX:Sample_counter=rhizpot1--2:Type_counter=capture--2:besthit_avg=86.4:besthit_max=86.4:besthit_min=86.4:besthit_std=0:besthit_sum=86.4:bitscore_avg=228.0:bitscore_max=228.0:bitscore_min=228.0:bitscore_std=0:bitscore_sum=228.0:capture_class_counter=c__Gammaproteobacteria--2:capture_domain_counter=d__Bacteria--2:capture_family_counter=f__Burkholderiaceae--1||f__SZUA-229--1:capture_genus_counter=g__GCA-2746365--1||g__Massilia--1:capture_order_counter=o__Burkholderiales--1||o__SZUA-229--1:capture_phylum_counter=p__Proteobacteria--2:capture_species_counter=s__GCA-2746365 sp013041745--1||s__Massilia sp014171595--1:evalue_avg=5.81e-77:evalue_max=5.81e-77:evalue_min=5.81e-77:evalue_std=0:evalue_sum=5.81e-77:gapopen_avg=0.0:gapopen_max=0.0:gapopen_min=0.0:gapopen_std=0:gapopen_sum=0.0:gtdb_class_counter=:gtdb_domain_counter=:gtdb_family_counter=:gtdb_genus_counter=:gtdb_order_counter=:gtdb_phylum_counter=:gtdb_species_counter=:heptad_counter=MCP-36H--2:lbd_counter=:length_avg=154.0:length_max=154.0:length_min=154.0:length_std=0:length_sum=154.0:mismatch_avg=21.0:mismatch_max=21.0:mismatch_min=21.0:mismatch_std=0:mismatch_sum=21.0:name=N1196065:qcovhsp_avg=100.0:qcovhsp_max=100.0:qcovhsp_min=100.0:qcovhsp_std=0:qcovhsp_sum=100.0:qend_avg=154.0:qend_max=154.0:qend_min=154.0:qend_std=0:qend_sum=154.0:qstart_avg=1.0:qstart_max=1.0:qstart_min=1.0:qstart_std=0:qstart_sum=1.0:ref_name_counter=RS_GCF_000315425.1_protein.faa_NZ_JH992928.1_20@PF00015_full_PFAM.324.499--1:scovhsp_avg=88.0:scovhsp_max=88.0:scovhsp_min=88.0:scovhsp_std=0:scovhsp_sum=88.0:send_avg=156.0:send_max=156.0:send_min=156.0:send_std=0:send_sum=156.0:sstart_avg=3.0:sstart_max=3.0:sstart_min=3.0:sstart_std=0:sstart_sum=3.0])0.853:0.0171191[&&NHX:Sample_counter=rhizpot1--2||rhizpot3--1:Type_counter=GTDB--3||capture--3:besthit_avg=90.30000000000001:besthit_max=94.2:besthit_min=86.4:besthit_std=5.515432893255069:besthit_sum=180.60000000000002:bitscore_avg=224.5:bitscore_max=228.0:bitscore_min=221.0:bitscore_std=4.949747468305833:bitscore_sum=449.0:capture_class_counter=c__Gammaproteobacteria--2||c__XYA12-FULL-58-9--1:capture_domain_counter=d__Bacteria--3:capture_family_counter=f__Burkholderiaceae--1||f__JAEEML01--1||f__SZUA-229--1:capture_genus_counter=g__GCA-2746365--1||g__JAEEML01--1||g__Massilia--1:capture_order_counter=o__Burkholderiales--1||o__JAEEML01--1||o__SZUA-229--1:capture_phylum_counter=p__Myxococcota--1||p__Proteobacteria--2:capture_species_counter=s__GCA-2746365 sp013041745--1||s__JAEEML01 sp016283195--1||s__Massilia sp014171595--1:evalue_avg=8.97905e-75:evalue_max=1.79e-74:evalue_min=5.81e-77:evalue_std=1.2616128479252265e-74:evalue_sum=1.79581e-74:gapopen_avg=0.0:gapopen_max=0.0:gapopen_min=0.0:gapopen_std=0.0:gapopen_sum=0.0:gtdb_class_counter=c__Gammaproteobacteria--3:gtdb_domain_counter=d__Bacteria--3:gtdb_family_counter=f__Burkholderiaceae--3:gtdb_genus_counter=g__Massilia--3:gtdb_order_counter=o__Burkholderiales--3:gtdb_phylum_counter=p__Proteobacteria--3:gtdb_species_counter=s__Massilia aurea_B--1||s__Massilia sp014841595--1||s__Massilia sp014841835--1:heptad_counter=MCP-36H--6:lbd_counter=:lca_tree=g__Massilia:length_avg=145.5:length_max=154.0:length_min=137.0:length_std=12.020815280171307:length_sum=291.0:mismatch_avg=14.5:mismatch_max=21.0:mismatch_min=8.0:mismatch_std=9.192388155425117:mismatch_sum=29.0:name=N1196066:qcovhsp_avg=100.0:qcovhsp_max=100.0:qcovhsp_min=100.0:qcovhsp_std=0.0:qcovhsp_sum=200.0:qend_avg=145.5:qend_max=154.0:qend_min=137.0:qend_std=12.020815280171307:qend_sum=291.0:qstart_avg=1.0:qstart_max=1.0:qstart_min=1.0:qstart_std=0.0:qstart_sum=2.0:ref_name_counter=GB_GCA_014841595.1_protein.faa_JACYUE010000010.1_2@PF00015_full_PFAM.321.499--1||RS_GCF_000315425.1_protein.faa_NZ_JH992928.1_20@PF00015_full_PFAM.324.499--1:scovhsp_avg=82.5:scovhsp_max=88.0:scovhsp_min=77.0:scovhsp_std=7.7781745930520225:scovhsp_sum=165.0:send_avg=149.0:send_max=156.0:send_min=142.0:send_std=9.899494936611665:send_sum=298.0:sstart_avg=4.5:sstart_max=6.0:sstart_min=3.0:sstart_std=2.1213203435596424:sstart_sum=9.0],((((RS_GCF_005222695.1_protein.faa_NZ_STGG01000045.1_4@PF00015_full_PFAM.327.501:0.0169524[&&NHX:Type=GTDB:gtdb_class=c__Gammaproteobacteria:gtdb_domain=d__Bacteria:gtdb_family=f__Burkholderiaceae:gtdb_genus=g__Massilia:gtdb_order=o__Burkholderiales:gtdb_phylum=p__Proteobacteria:gtdb_species=s__Massilia sp005222695:heptad=MCP-36H:species=d__Bacteria_p__Proteobacteria_c__Gammaproteobacteria_o__Burkholderiales_f__Burkholderiaceae_g__Massilia_s__Massilia sp005222695],GB_GCA_002339265.1_protein.faa_DDKG01000211.1_1@PF00015_full_PFAM.327.499:0.0171637[&&NHX:Type=GTDB:gtdb_class=c__Gammaproteobacteria:gtdb_domain=d__Bacteria:gtdb_family=f__Burkholderiaceae:gtdb_genus=g__Massilia:gtdb_order=o__Burkholderiales:gtdb_phylum=p__Proteobacteria:gtdb_species=s__Massilia sp002339265:heptad=MCP-36H:species=d__Bacteria_p__Proteobacteria_c__Gammaproteobacteria_o__Burkholderiales_f__Burkholderiaceae_g__Massilia_s__Massilia sp002339265])0.765:0.0040643[&&NHX:Sample_counter=:Type_counter=GTDB--2:capture_class_counter=:capture_domain_counter=:capture_family_counter=:capture_genus_counter=:capture_order_counter=:capture_phylum_counter=:capture_species_counter=:evoltype=D:gtdb_class_counter=c__Gammaproteobacteria--2:gtdb_domain_counter=d__Bacteria--2:gtdb_family_counter=f__Burkholderiaceae--2:gtdb_genus_counter=g__Massilia--2:gtdb_order_counter=o__Burkholderiales--2:gtdb_phylum_counter=p__Proteobacteria--2:gtdb_species_counter=s__Massilia sp002339265--1||s__Massilia sp005222695--1:heptad_counter=MCP-36H--2:lbd_counter=:lca=d__Bacteria:lca_tree=g__Massilia:name=N1196069:ref_name_counter=],(RS_GCF_017582745.1_protein.faa_NZ_JAFVIM010000056.1_1@PF00015_full_PFAM.327.499:0.00422644[&&NHX:Type=GTDB:gtdb_class=c__Gammaproteobacteria:gtdb_domain=d__Bacteria:gtdb_family=f__Burkholderiaceae:gtdb_genus=g__Massilia:gtdb_order=o__Burkholderiales:gtdb_phylum=p__Proteobacteria:gtdb_species=s__Massilia oculi:heptad=MCP-36H:species=d__Bacteria_p__Proteobacteria_c__Gammaproteobacteria_o__Burkholderiales_f__Burkholderiaceae_g__Massilia_s__Massilia oculi],RS_GCF_003719535.1_protein.faa_NZ_JSAB01000154.1_1@PF00015_full_PFAM.17.224:0.00450273[&&NHX:Type=GTDB:gtdb_class=c__Gammaproteobacteria:gtdb_domain=d__Bacteria:gtdb_family=f__Burkholderiaceae:gtdb_genus=g__Massilia:gtdb_order=o__Burkholderiales:gtdb_phylum=p__Proteobacteria:gtdb_species=s__Massilia aurea_A:heptad=MCP-36H:species=d__Bacteria_p__Proteobacteria_c__Gammaproteobacteria_o__Burkholderiales_f__Burkholderiaceae_g__Massilia_s__Massilia aurea_A])0:5e-09[&&NHX:Sample_counter=:Type_counter=GTDB--2:capture_class_counter=:capture_domain_counter=:capture_family_counter=:capture_genus_counter=:capture_order_counter=:capture_phylum_counter=:capture_species_counter=:evoltype=D:gtdb_class_counter=c__Gammaproteobacteria--2:gtdb_domain_counter=d__Bacteria--2:gtdb_family_counter=f__Burkholderiaceae--2:gtdb_genus_counter=g__Massilia--2:gtdb_order_counter=o__Burkholderiales--2:gtdb_phylum_counter=p__Proteobacteria--2:gtdb_species_counter=s__Massilia aurea_A--1||s__Massilia oculi--1:heptad_counter=MCP-36H--2:lbd_counter=:lca=d__Bacteria:lca_tree=g__Massilia:name=N1196072:ref_name_counter=])0:5e-09[&&NHX:Sample_counter=:Type_counter=GTDB--4:capture_class_counter=:capture_domain_counter=:capture_family_counter=:capture_genus_counter=:capture_order_counter=:capture_phylum_counter=:capture_species_counter=:evoltype=D:gtdb_class_counter=c__Gammaproteobacteria--4:gtdb_domain_counter=d__Bacteria--4:gtdb_family_counter=f__Burkholderiaceae--4:gtdb_genus_counter=g__Massilia--4:gtdb_order_counter=o__Burkholderiales--4:gtdb_phylum_counter=p__Proteobacteria--4:gtdb_species_counter=s__Massilia aurea_A--1||s__Massilia oculi--1||s__Massilia sp002339265--1||s__Massilia sp005222695--1:heptad_counter=MCP-36H--4:lbd_counter=:lca=d__Bacteria:lca_tree=g__Massilia:name=N1196073:ref_name_counter=],(b17d3a3a-99f1-48e2-a929-6b53aaa75462_1@MCPsignal.179.333:5e-09[&&NHX:Sample=rhizpot1:Type=capture:besthit=80.5:bitscore=204.0:capture_class=c__Gammaproteobacteria:capture_domain=d__Bacteria:capture_family=f__Burkholderiaceae:capture_genus=g__Massilia:capture_order=o__Burkholderiales:capture_phylum=p__Proteobacteria:capture_species=s__Massilia aurea_A:evalue=7.84e-68:gapopen=0.0:heptad=MCP-36H:length=154.0:mismatch=30.0:qcovhsp=100.0:qend=154.0:qstart=1.0:ref_name=RS_GCF_000315425.1_protein.faa_NZ_JH992928.1_20@PF00015_full_PFAM.324.499:scovhsp=88.0:send=156.0:sstart=3.0],5386f4cb-749c-40f3-a097-fc5cdcd4dc92_2@MCPsignal.198.323:0.00597456[&&NHX:Sample=rhizpot1:Type=capture:besthit=97.6:bitscore=200.0:capture_class=c__Gammaproteobacteria:capture_domain=d__Bacteria:capture_family=f__Burkholderiaceae:capture_genus=g__Massilia:capture_order=o__Burkholderiales:capture_phylum=p__Proteobacteria:capture_species=s__Massilia aurea_A:evalue=1.06e-66:gapopen=0.0:heptad=MCP-36H:length=124.0:mismatch=3.0:qcovhsp=99.2:qend=125.0:qstart=2.0:ref_name=RS_GCF_017582745.1_protein.faa_NZ_JAFVIM010000056.1_1@PF00015_full_PFAM.327.499:scovhsp=72.1:send=124.0:sstart=1.0])0.845:0.00943951[&&NHX:Sample_counter=rhizpot1--2:Type_counter=capture--2:besthit_avg=89.05:besthit_max=97.6:besthit_min=80.5:besthit_std=12.091525958289958:besthit_sum=178.1:bitscore_avg=202.0:bitscore_max=204.0:bitscore_min=200.0:bitscore_std=2.8284271247461903:bitscore_sum=404.0:capture_class_counter=c__Gammaproteobacteria--2:capture_domain_counter=d__Bacteria--2:capture_family_counter=f__Burkholderiaceae--2:capture_genus_counter=g__Massilia--2:capture_order_counter=o__Burkholderiales--2:capture_phylum_counter=p__Proteobacteria--2:capture_species_counter=s__Massilia aurea_A--2:evalue_avg=5.6919999999999994e-67:evalue_max=1.06e-66:evalue_min=7.84e-68:evalue_std=6.940960164127151e-67:evalue_sum=1.1383999999999999e-66:gapopen_avg=0.0:gapopen_max=0.0:gapopen_min=0.0:gapopen_std=0.0:gapopen_sum=0.0:gtdb_class_counter=:gtdb_domain_counter=:gtdb_family_counter=:gtdb_genus_counter=:gtdb_order_counter=:gtdb_phylum_counter=:gtdb_species_counter=:heptad_counter=MCP-36H--2:lbd_counter=:length_avg=139.0:length_max=154.0:length_min=124.0:length_std=21.213203435596427:length_sum=278.0:mismatch_avg=16.5:mismatch_max=30.0:mismatch_min=3.0:mismatch_std=19.091883092036785:mismatch_sum=33.0:name=N1196076:qcovhsp_avg=99.6:qcovhsp_max=100.0:qcovhsp_min=99.2:qcovhsp_std=0.565685424949236:qcovhsp_sum=199.2:qend_avg=139.5:qend_max=154.0:qend_min=125.0:qend_std=20.506096654409877:qend_sum=279.0:qstart_avg=1.5:qstart_max=2.0:qstart_min=1.0:qstart_std=0.7071067811865476:qstart_sum=3.0:ref_name_counter=RS_GCF_000315425.1_protein.faa_NZ_JH992928.1_20@PF00015_full_PFAM.324.499--1||RS_GCF_017582745.1_protein.faa_NZ_JAFVIM010000056.1_1@PF00015_full_PFAM.327.499--1:scovhsp_avg=80.05:scovhsp_max=88.0:scovhsp_min=72.1:scovhsp_std=11.24299782086611:scovhsp_sum=160.1:send_avg=140.0:send_max=156.0:send_min=124.0:send_std=22.627416997969522:send_sum=280.0:sstart_avg=2.0:sstart_max=3.0:sstart_min=1.0:sstart_std=1.4142135623730951:sstart_sum=4.0])0.748:0.00455714[&&NHX:Sample_counter=rhizpot1--2:Type_counter=GTDB--4||capture--2:besthit_avg=89.05:besthit_max=97.6:besthit_min=80.5:besthit_std=12.091525958289958:besthit_sum=178.1:bitscore_avg=202.0:bitscore_max=204.0:bitscore_min=200.0:bitscore_std=2.8284271247461903:bitscore_sum=404.0:capture_class_counter=c__Gammaproteobacteria--2:capture_domain_counter=d__Bacteria--2:capture_family_counter=f__Burkholderiaceae--2:capture_genus_counter=g__Massilia--2:capture_order_counter=o__Burkholderiales--2:capture_phylum_counter=p__Proteobacteria--2:capture_species_counter=s__Massilia aurea_A--2:evalue_avg=5.6919999999999994e-67:evalue_max=1.06e-66:evalue_min=7.84e-68:evalue_std=6.940960164127151e-67:evalue_sum=1.1383999999999999e-66:gapopen_avg=0.0:gapopen_max=0.0:gapopen_min=0.0:gapopen_std=0.0:gapopen_sum=0.0:gtdb_class_counter=c__Gammaproteobacteria--4:gtdb_domain_counter=d__Bacteria--4:gtdb_family_counter=f__Burkholderiaceae--4:gtdb_genus_counter=g__Massilia--4:gtdb_order_counter=o__Burkholderiales--4:gtdb_phylum_counter=p__Proteobacteria--4:gtdb_species_counter=s__Massilia aurea_A--1||s__Massilia oculi--1||s__Massilia sp002339265--1||s__Massilia sp005222695--1:heptad_counter=MCP-36H--6:lbd_counter=:lca_tree=g__Massilia:length_avg=139.0:length_max=154.0:length_min=124.0:length_std=21.213203435596427:length_sum=278.0:mismatch_avg=16.5:mismatch_max=30.0:mismatch_min=3.0:mismatch_std=19.091883092036785:mismatch_sum=33.0:name=N1196077:qcovhsp_avg=99.6:qcovhsp_max=100.0:qcovhsp_min=99.2:qcovhsp_std=0.565685424949236:qcovhsp_sum=199.2:qend_avg=139.5:qend_max=154.0:qend_min=125.0:qend_std=20.506096654409877:qend_sum=279.0:qstart_avg=1.5:qstart_max=2.0:qstart_min=1.0:qstart_std=0.7071067811865476:qstart_sum=3.0:ref_name_counter=RS_GCF_000315425.1_protein.faa_NZ_JH992928.1_20@PF00015_full_PFAM.324.499--1||RS_GCF_017582745.1_protein.faa_NZ_JAFVIM010000056.1_1@PF00015_full_PFAM.327.499--1:scovhsp_avg=80.05:scovhsp_max=88.0:scovhsp_min=72.1:scovhsp_std=11.24299782086611:scovhsp_sum=160.1:send_avg=140.0:send_max=156.0:send_min=124.0:send_std=22.627416997969522:send_sum=280.0:sstart_avg=2.0:sstart_max=3.0:sstart_min=1.0:sstart_std=1.4142135623730951:sstart_sum=4.0],RS_GCF_000315425.1_protein.faa_NZ_JH992928.1_20@PF00015_full_PFAM.324.499:0.0118476[&&NHX:Type=GTDB:gtdb_class=c__Gammaproteobacteria:gtdb_domain=d__Bacteria:gtdb_family=f__Burkholderiaceae:gtdb_genus=g__Massilia:gtdb_order=o__Burkholderiales:gtdb_phylum=p__Proteobacteria:gtdb_species=s__Massilia timonae:heptad=MCP-36H:species=d__Bacteria_p__Proteobacteria_c__Gammaproteobacteria_o__Burkholderiales_f__Burkholderiaceae_g__Massilia_s__Massilia timonae])0.973:0.0339483[&&NHX:Sample_counter=rhizpot1--2:Type_counter=GTDB--5||capture--2:besthit_avg=89.05:besthit_max=97.6:besthit_min=80.5:besthit_std=12.091525958289958:besthit_sum=178.1:bitscore_avg=202.0:bitscore_max=204.0:bitscore_min=200.0:bitscore_std=2.8284271247461903:bitscore_sum=404.0:capture_class_counter=c__Gammaproteobacteria--2:capture_domain_counter=d__Bacteria--2:capture_family_counter=f__Burkholderiaceae--2:capture_genus_counter=g__Massilia--2:capture_order_counter=o__Burkholderiales--2:capture_phylum_counter=p__Proteobacteria--2:capture_species_counter=s__Massilia aurea_A--2:evalue_avg=5.6919999999999994e-67:evalue_max=1.06e-66:evalue_min=7.84e-68:evalue_std=6.940960164127151e-67:evalue_sum=1.1383999999999999e-66:gapopen_avg=0.0:gapopen_max=0.0:gapopen_min=0.0:gapopen_std=0.0:gapopen_sum=0.0:gtdb_class_counter=c__Gammaproteobacteria--5:gtdb_domain_counter=d__Bacteria--5:gtdb_family_counter=f__Burkholderiaceae--5:gtdb_genus_counter=g__Massilia--5:gtdb_order_counter=o__Burkholderiales--5:gtdb_phylum_counter=p__Proteobacteria--5:gtdb_species_counter=s__Massilia aurea_A--1||s__Massilia oculi--1||s__Massilia sp002339265--1||s__Massilia sp005222695--1||s__Massilia timonae--1:heptad_counter=MCP-36H--7:lbd_counter=:lca_tree=g__Massilia:length_avg=139.0:length_max=154.0:length_min=124.0:length_std=21.213203435596427:length_sum=278.0:mismatch_avg=16.5:mismatch_max=30.0:mismatch_min=3.0:mismatch_std=19.091883092036785:mismatch_sum=33.0:name=N1196079:qcovhsp_avg=99.6:qcovhsp_max=100.0:qcovhsp_min=99.2:qcovhsp_std=0.565685424949236:qcovhsp_sum=199.2:qend_avg=139.5:qend_max=154.0:qend_min=125.0:qend_std=20.506096654409877:qend_sum=279.0:qstart_avg=1.5:qstart_max=2.0:qstart_min=1.0:qstart_std=0.7071067811865476:qstart_sum=3.0:ref_name_counter=RS_GCF_000315425.1_protein.faa_NZ_JH992928.1_20@PF00015_full_PFAM.324.499--1||RS_GCF_017582745.1_protein.faa_NZ_JAFVIM010000056.1_1@PF00015_full_PFAM.327.499--1:scovhsp_avg=80.05:scovhsp_max=88.0:scovhsp_min=72.1:scovhsp_std=11.24299782086611:scovhsp_sum=160.1:send_avg=140.0:send_max=156.0:send_min=124.0:send_std=22.627416997969522:send_sum=280.0:sstart_avg=2.0:sstart_max=3.0:sstart_min=1.0:sstart_std=1.4142135623730951:sstart_sum=4.0])0.556:0.00697031[&&NHX:Sample_counter=rhizpot1--4||rhizpot3--1:Type_counter=GTDB--8||capture--5:besthit_avg=89.67500000000001:besthit_max=97.6:besthit_min=80.5:besthit_std=7.706869230325197:besthit_sum=358.70000000000005:bitscore_avg=213.25:bitscore_max=228.0:bitscore_min=200.0:bitscore_std=13.400870618483463:bitscore_sum=853.0:capture_class_counter=c__Gammaproteobacteria--4||c__XYA12-FULL-58-9--1:capture_domain_counter=d__Bacteria--5:capture_family_counter=f__Burkholderiaceae--3||f__JAEEML01--1||f__SZUA-229--1:capture_genus_counter=g__GCA-2746365--1||g__JAEEML01--1||g__Massilia--3:capture_order_counter=o__Burkholderiales--3||o__JAEEML01--1||o__SZUA-229--1:capture_phylum_counter=p__Myxococcota--1||p__Proteobacteria--4:capture_species_counter=s__GCA-2746365 sp013041745--1||s__JAEEML01 sp016283195--1||s__Massilia aurea_A--2||s__Massilia sp014171595--1:evalue_avg=2.84600004489525e-67:evalue_max=1.06e-66:evalue_min=5.81e-77:evalue_std=5.1825280503445726e-67:evalue_sum=1.1384000179581e-66:gapopen_avg=0.0:gapopen_max=0.0:gapopen_min=0.0:gapopen_std=0.0:gapopen_sum=0.0:gtdb_class_counter=c__Gammaproteobacteria--8:gtdb_domain_counter=d__Bacteria--8:gtdb_family_counter=f__Burkholderiaceae--8:gtdb_genus_counter=g__Massilia--8:gtdb_order_counter=o__Burkholderiales--8:gtdb_phylum_counter=p__Proteobacteria--8:gtdb_species_counter=s__Massilia aurea_A--1||s__Massilia aurea_B--1||s__Massilia oculi--1||s__Massilia sp002339265--1||s__Massilia sp005222695--1||s__Massilia sp014841595--1||s__Massilia sp014841835--1||s__Massilia timonae--1:heptad_counter=MCP-36H--13:lbd_counter=:lca_tree=g__Massilia:length_avg=142.25:length_max=154.0:length_min=124.0:length_std=14.568802284333465:length_sum=569.0:mismatch_avg=15.5:mismatch_max=30.0:mismatch_min=3.0:mismatch_std=12.288205727444508:mismatch_sum=62.0:name=N1196080:qcovhsp_avg=99.8:qcovhsp_max=100.0:qcovhsp_min=99.2:qcovhsp_std=0.3999999999999985:qcovhsp_sum=399.2:qend_avg=142.5:qend_max=154.0:qend_min=125.0:qend_std=14.153915830374764:qend_sum=570.0:qstart_avg=1.25:qstart_max=2.0:qstart_min=1.0:qstart_std=0.5:qstart_sum=5.0:ref_name_counter=GB_GCA_014841595.1_protein.faa_JACYUE010000010.1_2@PF00015_full_PFAM.321.499--1||RS_GCF_000315425.1_protein.faa_NZ_JH992928.1_20@PF00015_full_PFAM.324.499--2||RS_GCF_017582745.1_protein.faa_NZ_JAFVIM010000056.1_1@PF00015_full_PFAM.327.499--1:scovhsp_avg=81.275:scovhsp_max=88.0:scovhsp_min=72.1:scovhsp_std=8.018883962248115:scovhsp_sum=325.1:send_avg=144.5:send_max=156.0:send_min=124.0:send_std=15.17673658377628:send_sum=578.0:sstart_avg=3.25:sstart_max=6.0:sstart_min=1.0:sstart_std=2.0615528128088303:sstart_sum=13.0],(029ce2cd-3382-456b-b0a5-1fe5266974a7_2@MCPsignal.292.382:0.00996724[&&NHX:Sample=rhizpot1:Type=capture:capture_class=c__Gammaproteobacteria:capture_domain=d__Bacteria:capture_family=f__Xanthomonadaceae:capture_genus=g__Xanthomonas_A:capture_order=o__Xanthomonadales:capture_phylum=p__Proteobacteria:capture_species=s__Xanthomonas_A sontii:heptad=MCP-36H],d3abf8e5-5a99-49df-8558-fbe04c633806_4@MCPsignal.52.150:6e-09[&&NHX:Sample=rhizpot2:Type=capture:capture_class=c__Gammaproteobacteria:capture_domain=d__Bacteria:capture_family=f__Xanthomonadaceae:capture_genus=g__Xanthomonas_A:capture_order=o__Xanthomonadales:capture_phylum=p__Proteobacteria:capture_species=s__Xanthomonas_A sontii:heptad=MCP-36H])0.971:0.0642229[&&NHX:Sample_counter=rhizpot1--1||rhizpot2--1:Type_counter=capture--2:capture_class_counter=c__Gammaproteobacteria--2:capture_domain_counter=d__Bacteria--2:capture_family_counter=f__Xanthomonadaceae--2:capture_genus_counter=g__Xanthomonas_A--2:capture_order_counter=o__Xanthomonadales--2:capture_phylum_counter=p__Proteobacteria--2:capture_species_counter=s__Xanthomonas_A sontii--2:gtdb_class_counter=:gtdb_domain_counter=:gtdb_family_counter=:gtdb_genus_counter=:gtdb_order_counter=:gtdb_phylum_counter=:gtdb_species_counter=:heptad_counter=MCP-36H--2:lbd_counter=:name=N1196083:ref_name_counter=])0.763:0.0220247[&&NHX:Sample_counter=rhizpot1--5||rhizpot2--1||rhizpot3--1:Type_counter=GTDB--8||capture--7:besthit_avg=89.67500000000001:besthit_max=97.6:besthit_min=80.5:besthit_std=7.706869230325197:besthit_sum=358.70000000000005:bitscore_avg=213.25:bitscore_max=228.0:bitscore_min=200.0:bitscore_std=13.400870618483463:bitscore_sum=853.0:capture_class_counter=c__Gammaproteobacteria--6||c__XYA12-FULL-58-9--1:capture_domain_counter=d__Bacteria--7:capture_family_counter=f__Burkholderiaceae--3||f__JAEEML01--1||f__SZUA-229--1||f__Xanthomonadaceae--2:capture_genus_counter=g__GCA-2746365--1||g__JAEEML01--1||g__Massilia--3||g__Xanthomonas_A--2:capture_order_counter=o__Burkholderiales--3||o__JAEEML01--1||o__SZUA-229--1||o__Xanthomonadales--2:capture_phylum_counter=p__Myxococcota--1||p__Proteobacteria--6:capture_species_counter=s__GCA-2746365 sp013041745--1||s__JAEEML01 sp016283195--1||s__Massilia aurea_A--2||s__Massilia sp014171595--1||s__Xanthomonas_A sontii--2:evalue_avg=2.84600004489525e-67:evalue_max=1.06e-66:evalue_min=5.81e-77:evalue_std=5.1825280503445726e-67:evalue_sum=1.1384000179581e-66:gapopen_avg=0.0:gapopen_max=0.0:gapopen_min=0.0:gapopen_std=0.0:gapopen_sum=0.0:gtdb_class_counter=c__Gammaproteobacteria--8:gtdb_domain_counter=d__Bacteria--8:gtdb_family_counter=f__Burkholderiaceae--8:gtdb_genus_counter=g__Massilia--8:gtdb_order_counter=o__Burkholderiales--8:gtdb_phylum_counter=p__Proteobacteria--8:gtdb_species_counter=s__Massilia aurea_A--1||s__Massilia aurea_B--1||s__Massilia oculi--1||s__Massilia sp002339265--1||s__Massilia sp005222695--1||s__Massilia sp014841595--1||s__Massilia sp014841835--1||s__Massilia timonae--1:heptad_counter=MCP-36H--15:lbd_counter=:lca_tree=g__Massilia:length_avg=142.25:length_max=154.0:length_min=124.0:length_std=14.568802284333465:length_sum=569.0:mismatch_avg=15.5:mismatch_max=30.0:mismatch_min=3.0:mismatch_std=12.288205727444508:mismatch_sum=62.0:name=N1196084:qcovhsp_avg=99.8:qcovhsp_max=100.0:qcovhsp_min=99.2:qcovhsp_std=0.3999999999999985:qcovhsp_sum=399.2:qend_avg=142.5:qend_max=154.0:qend_min=125.0:qend_std=14.153915830374764:qend_sum=570.0:qstart_avg=1.25:qstart_max=2.0:qstart_min=1.0:qstart_std=0.5:qstart_sum=5.0:ref_name_counter=GB_GCA_014841595.1_protein.faa_JACYUE010000010.1_2@PF00015_full_PFAM.321.499--1||RS_GCF_000315425.1_protein.faa_NZ_JH992928.1_20@PF00015_full_PFAM.324.499--2||RS_GCF_017582745.1_protein.faa_NZ_JAFVIM010000056.1_1@PF00015_full_PFAM.327.499--1:scovhsp_avg=81.275:scovhsp_max=88.0:scovhsp_min=72.1:scovhsp_std=8.018883962248115:scovhsp_sum=325.1:send_avg=144.5:send_max=156.0:send_min=124.0:send_std=15.17673658377628:send_sum=578.0:sstart_avg=3.25:sstart_max=6.0:sstart_min=1.0:sstart_std=2.0615528128088303:sstart_sum=13.0],RS_GCF_002007115.1_protein.faa_NZ_MVAD01000008.1_1@PF00015_full_PFAM.313.511:0.115282[&&NHX:Type=GTDB:gtdb_class=c__Gammaproteobacteria:gtdb_domain=d__Bacteria:gtdb_family=f__Burkholderiaceae:gtdb_genus=g__Massilia:gtdb_order=o__Burkholderiales:gtdb_phylum=p__Proteobacteria:gtdb_species=s__Massilia sp002007115:heptad=MCP-36H:species=d__Bacteria_p__Proteobacteria_c__Gammaproteobacteria_o__Burkholderiales_f__Burkholderiaceae_g__Massilia_s__Massilia sp002007115])0.996:0.0807972[&&NHX:Sample_counter=rhizpot1--5||rhizpot2--1||rhizpot3--1:Type_counter=GTDB--9||capture--7:besthit_avg=89.67500000000001:besthit_max=97.6:besthit_min=80.5:besthit_std=7.706869230325197:besthit_sum=358.70000000000005:bitscore_avg=213.25:bitscore_max=228.0:bitscore_min=200.0:bitscore_std=13.400870618483463:bitscore_sum=853.0:capture_class_counter=c__Gammaproteobacteria--6||c__XYA12-FULL-58-9--1:capture_domain_counter=d__Bacteria--7:capture_family_counter=f__Burkholderiaceae--3||f__JAEEML01--1||f__SZUA-229--1||f__Xanthomonadaceae--2:capture_genus_counter=g__GCA-2746365--1||g__JAEEML01--1||g__Massilia--3||g__Xanthomonas_A--2:capture_order_counter=o__Burkholderiales--3||o__JAEEML01--1||o__SZUA-229--1||o__Xanthomonadales--2:capture_phylum_counter=p__Myxococcota--1||p__Proteobacteria--6:capture_species_counter=s__GCA-2746365 sp013041745--1||s__JAEEML01 sp016283195--1||s__Massilia aurea_A--2||s__Massilia sp014171595--1||s__Xanthomonas_A sontii--2:evalue_avg=2.84600004489525e-67:evalue_max=1.06e-66:evalue_min=5.81e-77:evalue_std=5.1825280503445726e-67:evalue_sum=1.1384000179581e-66:gapopen_avg=0.0:gapopen_max=0.0:gapopen_min=0.0:gapopen_std=0.0:gapopen_sum=0.0:gtdb_class_counter=c__Gammaproteobacteria--9:gtdb_domain_counter=d__Bacteria--9:gtdb_family_counter=f__Burkholderiaceae--9:gtdb_genus_counter=g__Massilia--9:gtdb_order_counter=o__Burkholderiales--9:gtdb_phylum_counter=p__Proteobacteria--9:gtdb_species_counter=s__Massilia aurea_A--1||s__Massilia aurea_B--1||s__Massilia oculi--1||s__Massilia sp002007115--1||s__Massilia sp002339265--1||s__Massilia sp005222695--1||s__Massilia sp014841595--1||s__Massilia sp014841835--1||s__Massilia timonae--1:heptad_counter=MCP-36H--16:lbd_counter=:lca_tree=g__Massilia:length_avg=142.25:length_max=154.0:length_min=124.0:length_std=14.568802284333465:length_sum=569.0:mismatch_avg=15.5:mismatch_max=30.0:mismatch_min=3.0:mismatch_std=12.288205727444508:mismatch_sum=62.0:name=N1196086:qcovhsp_avg=99.8:qcovhsp_max=100.0:qcovhsp_min=99.2:qcovhsp_std=0.3999999999999985:qcovhsp_sum=399.2:qend_avg=142.5:qend_max=154.0:qend_min=125.0:qend_std=14.153915830374764:qend_sum=570.0:qstart_avg=1.25:qstart_max=2.0:qstart_min=1.0:qstart_std=0.5:qstart_sum=5.0:ref_name_counter=GB_GCA_014841595.1_protein.faa_JACYUE010000010.1_2@PF00015_full_PFAM.321.499--1||RS_GCF_000315425.1_protein.faa_NZ_JH992928.1_20@PF00015_full_PFAM.324.499--2||RS_GCF_017582745.1_protein.faa_NZ_JAFVIM010000056.1_1@PF00015_full_PFAM.327.499--1:scovhsp_avg=81.275:scovhsp_max=88.0:scovhsp_min=72.1:scovhsp_std=8.018883962248115:scovhsp_sum=325.1:send_avg=144.5:send_max=156.0:send_min=124.0:send_std=15.17673658377628:send_sum=578.0:sstart_avg=3.25:sstart_max=6.0:sstart_min=1.0:sstart_std=2.0615528128088303:sstart_sum=13.0])0.981:0.0836883[&&NHX:Sample_counter=rhizpot1--5||rhizpot2--1||rhizpot3--1:Type_counter=GTDB--10||capture--7:besthit_avg=89.67500000000001:besthit_max=97.6:besthit_min=80.5:besthit_std=7.706869230325197:besthit_sum=358.70000000000005:bitscore_avg=213.25:bitscore_max=228.0:bitscore_min=200.0:bitscore_std=13.400870618483463:bitscore_sum=853.0:capture_class_counter=c__Gammaproteobacteria--6||c__XYA12-FULL-58-9--1:capture_domain_counter=d__Bacteria--7:capture_family_counter=f__Burkholderiaceae--3||f__JAEEML01--1||f__SZUA-229--1||f__Xanthomonadaceae--2:capture_genus_counter=g__GCA-2746365--1||g__JAEEML01--1||g__Massilia--3||g__Xanthomonas_A--2:capture_order_counter=o__Burkholderiales--3||o__JAEEML01--1||o__SZUA-229--1||o__Xanthomonadales--2:capture_phylum_counter=p__Myxococcota--1||p__Proteobacteria--6:capture_species_counter=s__GCA-2746365 sp013041745--1||s__JAEEML01 sp016283195--1||s__Massilia aurea_A--2||s__Massilia sp014171595--1||s__Xanthomonas_A sontii--2:evalue_avg=2.84600004489525e-67:evalue_max=1.06e-66:evalue_min=5.81e-77:evalue_std=5.1825280503445726e-67:evalue_sum=1.1384000179581e-66:gapopen_avg=0.0:gapopen_max=0.0:gapopen_min=0.0:gapopen_std=0.0:gapopen_sum=0.0:gtdb_class_counter=c__Gammaproteobacteria--10:gtdb_domain_counter=d__Bacteria--10:gtdb_family_counter=f__Burkholderiaceae--10:gtdb_genus_counter=g__Massilia--9||g__Noviherbaspirillum--1:gtdb_order_counter=o__Burkholderiales--10:gtdb_phylum_counter=p__Proteobacteria--10:gtdb_species_counter=s__Massilia aurea_A--1||s__Massilia aurea_B--1||s__Massilia oculi--1||s__Massilia sp002007115--1||s__Massilia sp002339265--1||s__Massilia sp005222695--1||s__Massilia sp014841595--1||s__Massilia sp014841835--1||s__Massilia timonae--1||s__Noviherbaspirillum sp004570315--1:heptad_counter=MCP-36H--17:lbd_counter=:lca_tree=g__Massilia:length_avg=142.25:length_max=154.0:length_min=124.0:length_std=14.568802284333465:length_sum=569.0:mismatch_avg=15.5:mismatch_max=30.0:mismatch_min=3.0:mismatch_std=12.288205727444508:mismatch_sum=62.0:name=N1196087:qcovhsp_avg=99.8:qcovhsp_max=100.0:qcovhsp_min=99.2:qcovhsp_std=0.3999999999999985:qcovhsp_sum=399.2:qend_avg=142.5:qend_max=154.0:qend_min=125.0:qend_std=14.153915830374764:qend_sum=570.0:qstart_avg=1.25:qstart_max=2.0:qstart_min=1.0:qstart_std=0.5:qstart_sum=5.0:ref_name_counter=GB_GCA_014841595.1_protein.faa_JACYUE010000010.1_2@PF00015_full_PFAM.321.499--1||RS_GCF_000315425.1_protein.faa_NZ_JH992928.1_20@PF00015_full_PFAM.324.499--2||RS_GCF_017582745.1_protein.faa_NZ_JAFVIM010000056.1_1@PF00015_full_PFAM.327.499--1:scovhsp_avg=81.275:scovhsp_max=88.0:scovhsp_min=72.1:scovhsp_std=8.018883962248115:scovhsp_sum=325.1:send_avg=144.5:send_max=156.0:send_min=124.0:send_std=15.17673658377628:send_sum=578.0:sstart_avg=3.25:sstart_max=6.0:sstart_min=1.0:sstart_std=2.0615528128088303:sstart_sum=13.0])0.946:0.0554094[&&NHX:Sample_counter=rhizpot1--16||rhizpot2--2||rhizpot3--3||rhiztom1--1||rhiztom2--1||rhiztom3--2:Type_counter=GTDB--10||capture--25:besthit_avg=81.52941176470588:besthit_max=97.6:besthit_min=75.0:besthit_std=6.35509290902603:besthit_sum=1386.0:bitscore_avg=201.05882352941177:bitscore_max=228.0:bitscore_min=141.0:bitscore_std=20.86705114599118:bitscore_sum=3418.0:capture_class_counter=c__Alphaproteobacteria--1||c__Clostridia--1||c__Gammaproteobacteria--22||c__XYA12-FULL-58-9--1:capture_domain_counter=d__Bacteria--25:capture_family_counter=f__Burkholderiaceae--15||f__Halomonadaceae--1||f__JAEEML01--1||f__Lachnospiraceae--1||f__Pseudomonadaceae--1||f__SZUA-229--1||f__Sphingomonadaceae--1||f__Thiobacillaceae--2||f__Xanthomonadaceae--2:capture_genus_counter=g__Aquabacterium_A--1||g__CAG-791--1||g__Curvibacter--2||g__GCA-2746365--1||g__Hylemonella--2||g__JAEEML01--1||g__Kushneria--1||g__Massilia--9||g__Novosphingobium--1||g__Pseudomonas_E--1||g__Thiobacillus--2||g__Variovorax--1||g__Xanthomonas_A--2:capture_order_counter=o__Burkholderiales--17||o__JAEEML01--1||o__Lachnospirales--1||o__Pseudomonadales--2||o__SZUA-229--1||o__Sphingomonadales--1||o__Xanthomonadales--2:capture_phylum_counter=p__Firmicutes_A--1||p__Myxococcota--1||p__Proteobacteria--23:capture_species_counter=s__Aquabacterium_A sp016213205--1||s__CAG-791 sp900316855--1||s__Curvibacter sp019233055--2||s__GCA-2746365 sp013041745--1||s__Hylemonella gracilis--2||s__JAEEML01 sp016283195--1||s__Kushneria indalinina--1||s__Massilia aurea_A--5||s__Massilia sp003520365--1||s__Massilia sp014171595--2||s__Massilia sp018119395--1||s__Novosphingobium sp002336765--1||s__Pseudomonas_E azotoformans--1||s__Thiobacillus sp016195805--2||s__Variovorax sp001984055--1||s__Xanthomonas_A sontii--2:evalue_avg=7.941176989411764e-45:evalue_max=1.35e-43:evalue_min=5.81e-77:evalue_std=3.2742309246207257e-44:evalue_sum=1.3500000881999999e-43:gapopen_avg=0.17647058823529413:gapopen_max=1.0:gapopen_min=0.0:gapopen_std=0.3929526239966879:gapopen_sum=3.0:gtdb_class_counter=c__Gammaproteobacteria--10:gtdb_domain_counter=d__Bacteria--10:gtdb_family_counter=f__Burkholderiaceae--10:gtdb_genus_counter=g__Massilia--9||g__Noviherbaspirillum--1:gtdb_order_counter=o__Burkholderiales--10:gtdb_phylum_counter=p__Proteobacteria--10:gtdb_species_counter=s__Massilia aurea_A--1||s__Massilia aurea_B--1||s__Massilia oculi--1||s__Massilia sp002007115--1||s__Massilia sp002339265--1||s__Massilia sp005222695--1||s__Massilia sp014841595--1||s__Massilia sp014841835--1||s__Massilia timonae--1||s__Noviherbaspirillum sp004570315--1:heptad_counter=MCP-36H--35:lbd_counter=:lca_tree=g__Massilia:length_avg=144.11764705882354:length_max=156.0:length_min=95.0:length_std=18.57714440159324:length_sum=2450.0:mismatch_avg=27.0:mismatch_max=39.0:mismatch_min=3.0:mismatch_std=10.828203913853857:mismatch_sum=459.0:name=N1196088:qcovhsp_avg=99.47058823529412:qcovhsp_max=100.0:qcovhsp_min=98.1:qcovhsp_std=0.7095462510315605:qcovhsp_sum=1691.0:qend_avg=144.41176470588235:qend_max=156.0:qend_min=95.0:qend_std=18.701800794072653:qend_sum=2455.0:qstart_avg=1.411764705882353:qstart_max=2.0:qstart_min=1.0:qstart_std=0.5072996561958923:qstart_sum=24.0:ref_name_counter=GB_GCA_002454505.1_protein.faa_DKJA01000034.1_16@PF00015_full_PFAM.322.510--2||GB_GCA_003151655.1_protein.faa_PLYB01000070.1_3@PF00015_full_PFAM.660.844--1||GB_GCA_014841595.1_protein.faa_JACYUE010000010.1_2@PF00015_full_PFAM.321.499--1||RS_GCF_000315425.1_protein.faa_NZ_JH992928.1_20@PF00015_full_PFAM.324.499--2||RS_GCF_000818395.1_protein.faa_NZ_JWJG01000028.1_4380@PF00015_full_PFAM.316.504--2||RS_GCF_000818395.1_protein.faa_NZ_JWJG01000028.1_650@PF00015_full_PFAM.314.502--1||RS_GCF_002760655.1_protein.faa_NZ_PDOC01000007.1_162@PF00015_full_PFAM.313.502--1||RS_GCF_003953935.1_protein.faa_NZ_RXLQ01000020.1_34@PF00015_full_PFAM.328.502--2||RS_GCF_004804275.1_protein.faa_NZ_STGI01000001.1_579@PF00015_full_PFAM.314.503--1||RS_GCF_014636315.1_protein.faa_NZ_BMED01000006.1_93@PF00015_full_PFAM.317.513--1||RS_GCF_017582745.1_protein.faa_NZ_JAFVIM010000056.1_1@PF00015_full_PFAM.327.499--1||RS_GCF_900116645.1_protein.faa_NZ_FPBO01000002.1_268@PF00015_full_PFAM.315.504--2:scovhsp_avg=78.52941176470588:scovhsp_max=89.1:scovhsp_min=50.3:scovhsp_std=10.547201329374202:scovhsp_sum=1335.0:send_avg=158.47058823529412:send_max=167.0:send_min=124.0:send_std=11.624960467990975:send_sum=2694.0:sstart_avg=15.411764705882353:sstart_max=70.0:sstart_min=1.0:sstart_std=17.29905641765401:sstart_sum=262.0],(((9c4bb2c0-8135-4763-9a2a-d3c0343c5ca2_1@MCPsignal.257.328:0.245666[&&NHX:Sample=rhizpot2:Type=capture:capture_class=c__Gammaproteobacteria:capture_domain=d__Bacteria:capture_family=f__Xanthomonadaceae:capture_genus=g__Stenotrophomonas:capture_order=o__Xanthomonadales:capture_phylum=p__Proteobacteria:capture_species=s__Stenotrophomonas sp002836635:heptad=MCP-36H],(((d50c9070-ff64-47cf-98f9-9904640b74f2_5@MCPsignal.109.247:0.10448[&&NHX:Sample=rhizpot1:Type=capture:besthit=86.5:bitscore=197.0:capture_class=c__Gammaproteobacteria:capture_domain=d__Bacteria:capture_family=f__Rhodocyclaceae:capture_genus=g__Azonexus:capture_order=o__Burkholderiales:capture_phylum=p__Proteobacteria:capture_species=s__Azonexus sp002470165:evalue=3.25e-65:gapopen=0.0:heptad=MCP-36H:length=133.0:mismatch=18.0:qcovhsp=96.4:qend=133.0:qstart=1.0:ref_name=RS_GCF_002760665.1_protein.faa_NZ_PDOB01000045.1_18@PF00015_full_PFAM.317.503:scovhsp=71.5:send=138.0:sstart=6.0],((((fa987c4f-71f0-4882-9b2b-0bc40a96d5e1_5@MCPsignal.237.334:0.0617143[&&NHX:Sample=rhiztom1:Type=capture:capture_class=c__Gammaproteobacteria:capture_domain=d__Bacteria:capture_family=f__Burkholderiaceae:capture_genus=g__Corticimicrobacter:capture_order=o__Burkholderiales:capture_phylum=p__Proteobacteria:capture_species=s__Corticimicrobacter populi:heptad=MCP-36H],(((dd1f7794-5102-4a05-a3c2-980d8435b8a4_6@MCPsignal.277.432:5e-09[&&NHX:Sample=rhizpot1:Type=capture:besthit=90.3:bitscore=247.0:capture_class=c__E2:capture_domain=d__Archaea:capture_family=f__GCA-002838935:capture_genus=g__GCA-002838935:capture_order=o__UBA9212:capture_phylum=p__Thermoplasmatota:capture_species=s__GCA-002838935 sp002838935:evalue=2.2e-84:gapopen=0.0:heptad=MCP-36H:length=155.0:mismatch=15.0:qcovhsp=100.0:qend=155.0:qstart=1.0:ref_name=RS_GCF_900129765.1_protein.faa_NZ_FQWU01000001.1_364@PF00015_full_PFAM.315.502:scovhsp=82.9:send=163.0:sstart=9.0],b66384f5-b798-4603-8956-020db3b6f2ca_6@MCPsignal.250.313:5e-09[&&NHX:Sample=rhizpot1:Type=capture:capture_class=c__Gammaproteobacteria:capture_domain=d__Bacteria:capture_family=f__Porticoccaceae:capture_genus=g__Porticoccus:capture_order=o__Pseudomonadales:capture_phylum=p__Proteobacteria:capture_species=s__Porticoccus sp002341315:heptad=MCP-36H])0.921:0.0388023[&&NHX:Sample_counter=rhizpot1--2:Type_counter=capture--2:besthit_avg=90.3:besthit_max=90.3:besthit_min=90.3:besthit_std=0:besthit_sum=90.3:bitscore_avg=247.0:bitscore_max=247.0:bitscore_min=247.0:bitscore_std=0:bitscore_sum=247.0:capture_class_counter=c__E2--1||c__Gammaproteobacteria--1:capture_domain_counter=d__Archaea--1||d__Bacteria--1:capture_family_counter=f__GCA-002838935--1||f__Porticoccaceae--1:capture_genus_counter=g__GCA-002838935--1||g__Porticoccus--1:capture_order_counter=o__Pseudomonadales--1||o__UBA9212--1:capture_phylum_counter=p__Proteobacteria--1||p__Thermoplasmatota--1:capture_species_counter=s__GCA-002838935 sp002838935--1||s__Porticoccus sp002341315--1:evalue_avg=2.2e-84:evalue_max=2.2e-84:evalue_min=2.2e-84:evalue_std=0:evalue_sum=2.2e-84:gapopen_avg=0.0:gapopen_max=0.0:gapopen_min=0.0:gapopen_std=0:gapopen_sum=0.0:gtdb_class_counter=:gtdb_domain_counter=:gtdb_family_counter=:gtdb_genus_counter=:gtdb_order_counter=:gtdb_phylum_counter=:gtdb_species_counter=:heptad_counter=MCP-36H--2:lbd_counter=:length_avg=155.0:length_max=155.0:length_min=155.0:length_std=0:length_sum=155.0:mismatch_avg=15.0:mismatch_max=15.0:mismatch_min=15.0:mismatch_std=0:mismatch_sum=15.0:name=N1196094:qcovhsp_avg=100.0:qcovhsp_max=100.0:qcovhsp_min=100.0:qcovhsp_std=0:qcovhsp_sum=100.0:qend_avg=155.0:qend_max=155.0:qend_min=155.0:qend_std=0:qend_sum=155.0:qstart_avg=1.0:qstart_max=1.0:qstart_min=1.0:qstart_std=0:qstart_sum=1.0:ref_name_counter=RS_GCF_900129765.1_protein.faa_NZ_FQWU01000001.1_364@PF00015_full_PFAM.315.502--1:scovhsp_avg=82.9:scovhsp_max=82.9:scovhsp_min=82.9:scovhsp_std=0:scovhsp_sum=82.9:send_avg=163.0:send_max=163.0:send_min=163.0:send_std=0:send_sum=163.0:sstart_avg=9.0:sstart_max=9.0:sstart_min=9.0:sstart_std=0:sstart_sum=9.0],(ab56e0fc-9d64-4ba3-a53f-f70381a20389_6@MCPsignal.36.191:5e-09[&&NHX:Sample=rhizpot1:Type=capture:besthit=91.6:bitscore=245.0:capture_class=c__Gammaproteobacteria:capture_domain=d__Bacteria:capture_family=f__Enterobacteriaceae:capture_genus=g__Cronobacter:capture_order=o__Enterobacterales:capture_phylum=p__Proteobacteria:capture_species=s__Cronobacter muytjensii:evalue=1.27e-83:gapopen=0.0:heptad=MCP-36H:length=155.0:mismatch=13.0:qcovhsp=100.0:qend=155.0:qstart=1.0:ref_name=RS_GCF_900129765.1_protein.faa_NZ_FQWU01000001.1_364@PF00015_full_PFAM.315.502:scovhsp=82.9:send=163.0:sstart=9.0],34c0b6bf-2e93-4c2d-b0da-db6d98b91e57_5@MCPsignal.201.307:0.00761971[&&NHX:Sample=rhizpot1:Type=capture:besthit=92.5:bitscore=173.0:capture_class=c__Gammaproteobacteria:capture_domain=d__Bacteria:capture_family=f__Burkholderiaceae:capture_genus=g__Cupriavidus:capture_order=o__Burkholderiales:capture_phylum=p__Proteobacteria:capture_species=s__Cupriavidus taiwanensis_B:evalue=4.98e-56:gapopen=0.0:heptad=MCP-36H:length=106.0:mismatch=8.0:qcovhsp=100.0:qend=106.0:qstart=1.0:ref_name=RS_GCF_900129765.1_protein.faa_NZ_FQWU01000001.1_364@PF00015_full_PFAM.315.502:scovhsp=56.7:send=163.0:sstart=58.0])0.932:0.0371382[&&NHX:Sample_counter=rhizpot1--2:Type_counter=capture--2:besthit_avg=92.05:besthit_max=92.5:besthit_min=91.6:besthit_std=0.6363961030678968:besthit_sum=184.1:bitscore_avg=209.0:bitscore_max=245.0:bitscore_min=173.0:bitscore_std=50.91168824543142:bitscore_sum=418.0:capture_class_counter=c__Gammaproteobacteria--2:capture_domain_counter=d__Bacteria--2:capture_family_counter=f__Burkholderiaceae--1||f__Enterobacteriaceae--1:capture_genus_counter=g__Cronobacter--1||g__Cupriavidus--1:capture_order_counter=o__Burkholderiales--1||o__Enterobacterales--1:capture_phylum_counter=p__Proteobacteria--2:capture_species_counter=s__Cronobacter muytjensii--1||s__Cupriavidus taiwanensis_B--1:evalue_avg=2.49e-56:evalue_max=4.98e-56:evalue_min=1.27e-83:evalue_std=3.521391770309007e-56:evalue_sum=4.98e-56:gapopen_avg=0.0:gapopen_max=0.0:gapopen_min=0.0:gapopen_std=0.0:gapopen_sum=0.0:gtdb_class_counter=:gtdb_domain_counter=:gtdb_family_counter=:gtdb_genus_counter=:gtdb_order_counter=:gtdb_phylum_counter=:gtdb_species_counter=:heptad_counter=MCP-36H--2:lbd_counter=:length_avg=130.5:length_max=155.0:length_min=106.0:length_std=34.64823227814083:length_sum=261.0:mismatch_avg=10.5:mismatch_max=13.0:mismatch_min=8.0:mismatch_std=3.5355339059327378:mismatch_sum=21.0:name=N1196097:qcovhsp_avg=100.0:qcovhsp_max=100.0:qcovhsp_min=100.0:qcovhsp_std=0.0:qcovhsp_sum=200.0:qend_avg=130.5:qend_max=155.0:qend_min=106.0:qend_std=34.64823227814083:qend_sum=261.0:qstart_avg=1.0:qstart_max=1.0:qstart_min=1.0:qstart_std=0.0:qstart_sum=2.0:ref_name_counter=RS_GCF_900129765.1_protein.faa_NZ_FQWU01000001.1_364@PF00015_full_PFAM.315.502--2:scovhsp_avg=69.80000000000001:scovhsp_max=82.9:scovhsp_min=56.7:scovhsp_std=18.526197667087544:scovhsp_sum=139.60000000000002:send_avg=163.0:send_max=163.0:send_min=163.0:send_std=0.0:send_sum=326.0:sstart_avg=33.5:sstart_max=58.0:sstart_min=9.0:sstart_std=34.64823227814083:sstart_sum=67.0])0.462:0.00949237[&&NHX:Sample_counter=rhizpot1--4:Type_counter=capture--4:besthit_avg=91.46666666666665:besthit_max=92.5:besthit_min=90.3:besthit_std=1.106044001535805:besthit_sum=274.4:bitscore_avg=221.66666666666666:bitscore_max=247.0:bitscore_min=173.0:bitscore_std=42.15843134336634:bitscore_sum=665.0:capture_class_counter=c__E2--1||c__Gammaproteobacteria--3:capture_domain_counter=d__Archaea--1||d__Bacteria--3:capture_family_counter=f__Burkholderiaceae--1||f__Enterobacteriaceae--1||f__GCA-002838935--1||f__Porticoccaceae--1:capture_genus_counter=g__Cronobacter--1||g__Cupriavidus--1||g__GCA-002838935--1||g__Porticoccus--1:capture_order_counter=o__Burkholderiales--1||o__Enterobacterales--1||o__Pseudomonadales--1||o__UBA9212--1:capture_phylum_counter=p__Proteobacteria--3||p__Thermoplasmatota--1:capture_species_counter=s__Cronobacter muytjensii--1||s__Cupriavidus taiwanensis_B--1||s__GCA-002838935 sp002838935--1||s__Porticoccus sp002341315--1:evalue_avg=1.66e-56:evalue_max=4.98e-56:evalue_min=2.2e-84:evalue_std=2.875204340564336e-56:evalue_sum=4.98e-56:gapopen_avg=0.0:gapopen_max=0.0:gapopen_min=0.0:gapopen_std=0.0:gapopen_sum=0.0:gtdb_class_counter=:gtdb_domain_counter=:gtdb_family_counter=:gtdb_genus_counter=:gtdb_order_counter=:gtdb_phylum_counter=:gtdb_species_counter=:heptad_counter=MCP-36H--4:lbd_counter=:length_avg=138.66666666666666:length_max=155.0:length_min=106.0:length_std=28.29016319029166:length_sum=416.0:mismatch_avg=12.0:mismatch_max=15.0:mismatch_min=8.0:mismatch_std=3.605551275463989:mismatch_sum=36.0:name=N1196098:qcovhsp_avg=100.0:qcovhsp_max=100.0:qcovhsp_min=100.0:qcovhsp_std=0.0:qcovhsp_sum=300.0:qend_avg=138.66666666666666:qend_max=155.0:qend_min=106.0:qend_std=28.29016319029166:qend_sum=416.0:qstart_avg=1.0:qstart_max=1.0:qstart_min=1.0:qstart_std=0.0:qstart_sum=3.0:ref_name_counter=RS_GCF_900129765.1_protein.faa_NZ_FQWU01000001.1_364@PF00015_full_PFAM.315.502--3:scovhsp_avg=74.16666666666667:scovhsp_max=82.9:scovhsp_min=56.7:scovhsp_std=15.126577052768196:scovhsp_sum=222.50000000000003:send_avg=163.0:send_max=163.0:send_min=163.0:send_std=0.0:send_sum=489.0:sstart_avg=25.333333333333332:sstart_max=58.0:sstart_min=9.0:sstart_std=28.290163190291665:sstart_sum=76.0],(RS_GCF_900129765.1_protein.faa_NZ_FQWU01000001.1_364@PF00015_full_PFAM.315.502:0.020957[&&NHX:Type=GTDB:gtdb_class=c__Gammaproteobacteria:gtdb_domain=d__Bacteria:gtdb_family=f__Burkholderiaceae:gtdb_genus=g__Massilia:gtdb_order=o__Burkholderiales:gtdb_phylum=p__Proteobacteria:gtdb_species=s__Massilia sp900129765:heptad=MCP-36H:species=d__Bacteria_p__Proteobacteria_c__Gammaproteobacteria_o__Burkholderiales_f__Burkholderiaceae_g__Massilia_s__Massilia sp900129765],((af209f6a-4d3f-4069-8267-3a8ceceb2f96_6@MCPsignal.667.715:0.900305[&&NHX:Sample=rhiztom2:Type=capture:capture_class=c__Bacilli:capture_domain=d__Bacteria:capture_family=f__Kyrpidiaceae:capture_genus=g__Kyrpidia:capture_order=o__Kyrpidiales:capture_phylum=p__Firmicutes:capture_species=s__Kyrpidia tusciae:heptad=MCP-36H],(c1f9e0ef-b71f-4237-8b95-8da45cae0511_4@MCPsignal.23.156:5e-09[&&NHX:Sample=rhizpot1:Type=capture:besthit=85.7:bitscore=206.0:capture_class=c__Gammaproteobacteria:capture_domain=d__Bacteria:capture_family=f__Burkholderiaceae:capture_genus=g__JADJBS01:capture_order=o__Burkholderiales:capture_phylum=p__Proteobacteria:capture_species=s__JADJBS01 sp016703665:evalue=8.73e-69:gapopen=0.0:heptad=MCP-36H:length=133.0:mismatch=19.0:qcovhsp=100.0:qend=133.0:qstart=1.0:ref_name=RS_GCF_900129765.1_protein.faa_NZ_FQWU01000001.1_364@PF00015_full_PFAM.315.502:scovhsp=71.1:send=163.0:sstart=31.0],516a1d42-dcc0-4c39-8f8b-26fedff285c2_6@MCPsignal.47.202:0.00603213[&&NHX:Sample=rhizpot3:Type=capture:besthit=83.1:bitscore=228.0:capture_class=c__Gammaproteobacteria:capture_domain=d__Bacteria:capture_family=f__Rhodocyclaceae:capture_genus=g__Thauera:capture_order=o__Burkholderiales:capture_phylum=p__Proteobacteria:capture_species=s__Thauera aromatica:evalue=6.33e-77:gapopen=0.0:heptad=MCP-36H:length=154.0:mismatch=26.0:qcovhsp=99.4:qend=155.0:qstart=2.0:ref_name=RS_GCF_900129765.1_protein.faa_NZ_FQWU01000001.1_364@PF00015_full_PFAM.315.502:scovhsp=82.4:send=163.0:sstart=10.0])0.372:0.0660239[&&NHX:Sample_counter=rhizpot1--1||rhizpot3--1:Type_counter=capture--2:besthit_avg=84.4:besthit_max=85.7:besthit_min=83.1:besthit_std=1.8384776310850295:besthit_sum=168.8:bitscore_avg=217.0:bitscore_max=228.0:bitscore_min=206.0:bitscore_std=15.556349186104045:bitscore_sum=434.0:capture_class_counter=c__Gammaproteobacteria--2:capture_domain_counter=d__Bacteria--2:capture_family_counter=f__Burkholderiaceae--1||f__Rhodocyclaceae--1:capture_genus_counter=g__JADJBS01--1||g__Thauera--1:capture_order_counter=o__Burkholderiales--2:capture_phylum_counter=p__Proteobacteria--2:capture_species_counter=s__JADJBS01 sp016703665--1||s__Thauera aromatica--1:evalue_avg=4.3650000316499996e-69:evalue_max=8.73e-69:evalue_min=6.33e-77:evalue_std=6.1730421549987e-69:evalue_sum=8.730000063299999e-69:gapopen_avg=0.0:gapopen_max=0.0:gapopen_min=0.0:gapopen_std=0.0:gapopen_sum=0.0:gtdb_class_counter=:gtdb_domain_counter=:gtdb_family_counter=:gtdb_genus_counter=:gtdb_order_counter=:gtdb_phylum_counter=:gtdb_species_counter=:heptad_counter=MCP-36H--2:lbd_counter=:length_avg=143.5:length_max=154.0:length_min=133.0:length_std=14.849242404917497:length_sum=287.0:mismatch_avg=22.5:mismatch_max=26.0:mismatch_min=19.0:mismatch_std=4.949747468305833:mismatch_sum=45.0:name=N1196103:qcovhsp_avg=99.7:qcovhsp_max=100.0:qcovhsp_min=99.4:qcovhsp_std=0.42426406871192446:qcovhsp_sum=199.4:qend_avg=144.0:qend_max=155.0:qend_min=133.0:qend_std=15.556349186104045:qend_sum=288.0:qstart_avg=1.5:qstart_max=2.0:qstart_min=1.0:qstart_std=0.7071067811865476:qstart_sum=3.0:ref_name_counter=RS_GCF_900129765.1_protein.faa_NZ_FQWU01000001.1_364@PF00015_full_PFAM.315.502--2:scovhsp_avg=76.75:scovhsp_max=82.4:scovhsp_min=71.1:scovhsp_std=7.990306627407995:scovhsp_sum=153.5:send_avg=163.0:send_max=163.0:send_min=163.0:send_std=0.0:send_sum=326.0:sstart_avg=20.5:sstart_max=31.0:sstart_min=10.0:sstart_std=14.849242404917497:sstart_sum=41.0])0.055:0.00587169[&&NHX:Sample_counter=rhizpot1--1||rhizpot3--1||rhiztom2--1:Type_counter=capture--3:besthit_avg=84.4:besthit_max=85.7:besthit_min=83.1:besthit_std=1.8384776310850295:besthit_sum=168.8:bitscore_avg=217.0:bitscore_max=228.0:bitscore_min=206.0:bitscore_std=15.556349186104045:bitscore_sum=434.0:capture_class_counter=c__Bacilli--1||c__Gammaproteobacteria--2:capture_domain_counter=d__Bacteria--3:capture_family_counter=f__Burkholderiaceae--1||f__Kyrpidiaceae--1||f__Rhodocyclaceae--1:capture_genus_counter=g__JADJBS01--1||g__Kyrpidia--1||g__Thauera--1:capture_order_counter=o__Burkholderiales--2||o__Kyrpidiales--1:capture_phylum_counter=p__Firmicutes--1||p__Proteobacteria--2:capture_species_counter=s__JADJBS01 sp016703665--1||s__Kyrpidia tusciae--1||s__Thauera aromatica--1:evalue_avg=4.3650000316499996e-69:evalue_max=8.73e-69:evalue_min=6.33e-77:evalue_std=6.1730421549987e-69:evalue_sum=8.730000063299999e-69:gapopen_avg=0.0:gapopen_max=0.0:gapopen_min=0.0:gapopen_std=0.0:gapopen_sum=0.0:gtdb_class_counter=:gtdb_domain_counter=:gtdb_family_counter=:gtdb_genus_counter=:gtdb_order_counter=:gtdb_phylum_counter=:gtdb_species_counter=:heptad_counter=MCP-36H--3:lbd_counter=:length_avg=143.5:length_max=154.0:length_min=133.0:length_std=14.849242404917497:length_sum=287.0:mismatch_avg=22.5:mismatch_max=26.0:mismatch_min=19.0:mismatch_std=4.949747468305833:mismatch_sum=45.0:name=N1196104:qcovhsp_avg=99.7:qcovhsp_max=100.0:qcovhsp_min=99.4:qcovhsp_std=0.42426406871192446:qcovhsp_sum=199.4:qend_avg=144.0:qend_max=155.0:qend_min=133.0:qend_std=15.556349186104045:qend_sum=288.0:qstart_avg=1.5:qstart_max=2.0:qstart_min=1.0:qstart_std=0.7071067811865476:qstart_sum=3.0:ref_name_counter=RS_GCF_900129765.1_protein.faa_NZ_FQWU01000001.1_364@PF00015_full_PFAM.315.502--2:scovhsp_avg=76.75:scovhsp_max=82.4:scovhsp_min=71.1:scovhsp_std=7.990306627407995:scovhsp_sum=153.5:send_avg=163.0:send_max=163.0:send_min=163.0:send_std=0.0:send_sum=326.0:sstart_avg=20.5:sstart_max=31.0:sstart_min=10.0:sstart_std=14.849242404917497:sstart_sum=41.0],784fc64e-8a4b-4ba5-8fcd-372f8cb9b4c9_5@MCPsignal.205.362:0.0824667[&&NHX:Sample=rhizpot3:Type=capture:besthit=82.8:bitscore=234.0:capture_class=c__Gammaproteobacteria:capture_domain=d__Bacteria:capture_family=f__Enterobacteriaceae:capture_genus=g__Rahnella:capture_order=o__Enterobacterales:capture_phylum=p__Proteobacteria:capture_species=s__Rahnella aceris:evalue=2.52e-79:gapopen=0.0:heptad=MCP-36H:length=157.0:mismatch=27.0:qcovhsp=100.0:qend=157.0:qstart=1.0:ref_name=RS_GCF_900129765.1_protein.faa_NZ_FQWU01000001.1_364@PF00015_full_PFAM.315.502:scovhsp=84.0:send=163.0:sstart=7.0])0.968:0.0511077[&&NHX:Sample_counter=rhizpot1--1||rhizpot3--2||rhiztom2--1:Type_counter=capture--4:besthit_avg=83.86666666666666:besthit_max=85.7:besthit_min=82.8:besthit_std=1.5947831618540955:besthit_sum=251.6:bitscore_avg=222.66666666666666:bitscore_max=234.0:bitscore_min=206.0:bitscore_std=14.742229591663989:bitscore_sum=668.0:capture_class_counter=c__Bacilli--1||c__Gammaproteobacteria--3:capture_domain_counter=d__Bacteria--4:capture_family_counter=f__Burkholderiaceae--1||f__Enterobacteriaceae--1||f__Kyrpidiaceae--1||f__Rhodocyclaceae--1:capture_genus_counter=g__JADJBS01--1||g__Kyrpidia--1||g__Rahnella--1||g__Thauera--1:capture_order_counter=o__Burkholderiales--2||o__Enterobacterales--1||o__Kyrpidiales--1:capture_phylum_counter=p__Firmicutes--1||p__Proteobacteria--3:capture_species_counter=s__JADJBS01 sp016703665--1||s__Kyrpidia tusciae--1||s__Rahnella aceris--1||s__Thauera aromatica--1:evalue_avg=2.910000021184e-69:evalue_max=8.73e-69:evalue_min=2.52e-79:evalue_std=5.040267831679551e-69:evalue_sum=8.730000063551999e-69:gapopen_avg=0.0:gapopen_max=0.0:gapopen_min=0.0:gapopen_std=0.0:gapopen_sum=0.0:gtdb_class_counter=:gtdb_domain_counter=:gtdb_family_counter=:gtdb_genus_counter=:gtdb_order_counter=:gtdb_phylum_counter=:gtdb_species_counter=:heptad_counter=MCP-36H--4:lbd_counter=:length_avg=148.0:length_max=157.0:length_min=133.0:length_std=13.076696830622021:length_sum=444.0:mismatch_avg=24.0:mismatch_max=27.0:mismatch_min=19.0:mismatch_std=4.358898943540674:mismatch_sum=72.0:name=N1196106:qcovhsp_avg=99.8:qcovhsp_max=100.0:qcovhsp_min=99.4:qcovhsp_std=0.3464101615137722:qcovhsp_sum=299.4:qend_avg=148.33333333333334:qend_max=157.0:qend_min=133.0:qend_std=13.316656236958785:qend_sum=445.0:qstart_avg=1.3333333333333333:qstart_max=2.0:qstart_min=1.0:qstart_std=0.5773502691896257:qstart_sum=4.0:ref_name_counter=RS_GCF_900129765.1_protein.faa_NZ_FQWU01000001.1_364@PF00015_full_PFAM.315.502--3:scovhsp_avg=79.16666666666667:scovhsp_max=84.0:scovhsp_min=71.1:scovhsp_std=7.031595361888609:scovhsp_sum=237.5:send_avg=163.0:send_max=163.0:send_min=163.0:send_std=0.0:send_sum=489.0:sstart_avg=16.0:sstart_max=31.0:sstart_min=7.0:sstart_std=13.076696830622021:sstart_sum=48.0])0.431:0.00699112[&&NHX:Sample_counter=rhizpot1--1||rhizpot3--2||rhiztom2--1:Type_counter=GTDB--1||capture--4:besthit_avg=83.86666666666667:besthit_max=85.7:besthit_min=82.8:besthit_std=1.5947831618540955:besthit_sum=251.60000000000002:bitscore_avg=222.66666666666666:bitscore_max=234.0:bitscore_min=206.0:bitscore_std=14.742229591663989:bitscore_sum=668.0:capture_class_counter=c__Bacilli--1||c__Gammaproteobacteria--3:capture_domain_counter=d__Bacteria--4:capture_family_counter=f__Burkholderiaceae--1||f__Enterobacteriaceae--1||f__Kyrpidiaceae--1||f__Rhodocyclaceae--1:capture_genus_counter=g__JADJBS01--1||g__Kyrpidia--1||g__Rahnella--1||g__Thauera--1:capture_order_counter=o__Burkholderiales--2||o__Enterobacterales--1||o__Kyrpidiales--1:capture_phylum_counter=p__Firmicutes--1||p__Proteobacteria--3:capture_species_counter=s__JADJBS01 sp016703665--1||s__Kyrpidia tusciae--1||s__Rahnella aceris--1||s__Thauera aromatica--1:evalue_avg=2.910000021184e-69:evalue_max=8.73e-69:evalue_min=2.52e-79:evalue_std=5.040267831679551e-69:evalue_sum=8.730000063551999e-69:gapopen_avg=0.0:gapopen_max=0.0:gapopen_min=0.0:gapopen_std=0.0:gapopen_sum=0.0:gtdb_class_counter=c__Gammaproteobacteria--1:gtdb_domain_counter=d__Bacteria--1:gtdb_family_counter=f__Burkholderiaceae--1:gtdb_genus_counter=g__Massilia--1:gtdb_order_counter=o__Burkholderiales--1:gtdb_phylum_counter=p__Proteobacteria--1:gtdb_species_counter=s__Massilia sp900129765--1:heptad_counter=MCP-36H--5:lbd_counter=:lca_tree=s__Massilia sp900129765:length_avg=148.0:length_max=157.0:length_min=133.0:length_std=13.076696830622021:length_sum=444.0:mismatch_avg=24.0:mismatch_max=27.0:mismatch_min=19.0:mismatch_std=4.358898943540674:mismatch_sum=72.0:name=N1196107:qcovhsp_avg=99.8:qcovhsp_max=100.0:qcovhsp_min=99.4:qcovhsp_std=0.3464101615137722:qcovhsp_sum=299.4:qend_avg=148.33333333333334:qend_max=157.0:qend_min=133.0:qend_std=13.316656236958785:qend_sum=445.0:qstart_avg=1.3333333333333333:qstart_max=2.0:qstart_min=1.0:qstart_std=0.5773502691896257:qstart_sum=4.0:ref_name_counter=RS_GCF_900129765.1_protein.faa_NZ_FQWU01000001.1_364@PF00015_full_PFAM.315.502--3:scovhsp_avg=79.16666666666667:scovhsp_max=84.0:scovhsp_min=71.1:scovhsp_std=7.031595361888609:scovhsp_sum=237.5:send_avg=163.0:send_max=163.0:send_min=163.0:send_std=0.0:send_sum=489.0:sstart_avg=16.0:sstart_max=31.0:sstart_min=7.0:sstart_std=13.076696830622021:sstart_sum=48.0])0:5e-09[&&NHX:Sample_counter=rhizpot1--5||rhizpot3--2||rhiztom2--1:Type_counter=GTDB--1||capture--8:besthit_avg=87.66666666666667:besthit_max=92.5:besthit_min=82.8:besthit_std=4.339892471786216:besthit_sum=526.0:bitscore_avg=222.16666666666666:bitscore_max=247.0:bitscore_min=173.0:bitscore_std=28.25184359766043:bitscore_sum=1333.0:capture_class_counter=c__Bacilli--1||c__E2--1||c__Gammaproteobacteria--6:capture_domain_counter=d__Archaea--1||d__Bacteria--7:capture_family_counter=f__Burkholderiaceae--2||f__Enterobacteriaceae--2||f__GCA-002838935--1||f__Kyrpidiaceae--1||f__Porticoccaceae--1||f__Rhodocyclaceae--1:capture_genus_counter=g__Cronobacter--1||g__Cupriavidus--1||g__GCA-002838935--1||g__JADJBS01--1||g__Kyrpidia--1||g__Porticoccus--1||g__Rahnella--1||g__Thauera--1:capture_order_counter=o__Burkholderiales--3||o__Enterobacterales--2||o__Kyrpidiales--1||o__Pseudomonadales--1||o__UBA9212--1:capture_phylum_counter=p__Firmicutes--1||p__Proteobacteria--6||p__Thermoplasmatota--1:capture_species_counter=s__Cronobacter muytjensii--1||s__Cupriavidus taiwanensis_B--1||s__GCA-002838935 sp002838935--1||s__JADJBS01 sp016703665--1||s__Kyrpidia tusciae--1||s__Porticoccus sp002341315--1||s__Rahnella aceris--1||s__Thauera aromatica--1:evalue_avg=8.300000000001455e-57:evalue_max=4.98e-56:evalue_min=2.2e-84:evalue_std=2.0330764865099663e-56:evalue_sum=4.980000000000873e-56:gapopen_avg=0.0:gapopen_max=0.0:gapopen_min=0.0:gapopen_std=0.0:gapopen_sum=0.0:gtdb_class_counter=c__Gammaproteobacteria--1:gtdb_domain_counter=d__Bacteria--1:gtdb_family_counter=f__Burkholderiaceae--1:gtdb_genus_counter=g__Massilia--1:gtdb_order_counter=o__Burkholderiales--1:gtdb_phylum_counter=p__Proteobacteria--1:gtdb_species_counter=s__Massilia sp900129765--1:heptad_counter=MCP-36H--9:lbd_counter=:lca_tree=s__Massilia sp900129765:length_avg=143.33333333333334:length_max=157.0:length_min=106.0:length_std=20.36336579906835:length_sum=860.0:mismatch_avg=18.0:mismatch_max=27.0:mismatch_min=8.0:mismatch_std=7.483314773547883:mismatch_sum=108.0:name=N1196108:qcovhsp_avg=99.89999999999999:qcovhsp_max=100.0:qcovhsp_min=99.4:qcovhsp_std=0.24494897427831552:qcovhsp_sum=599.4:qend_avg=143.5:qend_max=157.0:qend_min=106.0:qend_std=20.471932004576413:qend_sum=861.0:qstart_avg=1.1666666666666667:qstart_max=2.0:qstart_min=1.0:qstart_std=0.408248290463863:qstart_sum=7.0:ref_name_counter=RS_GCF_900129765.1_protein.faa_NZ_FQWU01000001.1_364@PF00015_full_PFAM.315.502--6:scovhsp_avg=76.66666666666667:scovhsp_max=84.0:scovhsp_min=56.7:scovhsp_std=10.899663603371742:scovhsp_sum=460.0:send_avg=163.0:send_max=163.0:send_min=163.0:send_std=0.0:send_sum=978.0:sstart_avg=20.666666666666668:sstart_max=58.0:sstart_min=7.0:sstart_std=20.36336579906835:sstart_sum=124.0])0.925:0.0269426[&&NHX:Sample_counter=rhizpot1--5||rhizpot3--2||rhiztom1--1||rhiztom2--1:Type_counter=GTDB--1||capture--9:besthit_avg=87.66666666666667:besthit_max=92.5:besthit_min=82.8:besthit_std=4.339892471786216:besthit_sum=526.0:bitscore_avg=222.16666666666666:bitscore_max=247.0:bitscore_min=173.0:bitscore_std=28.25184359766043:bitscore_sum=1333.0:capture_class_counter=c__Bacilli--1||c__E2--1||c__Gammaproteobacteria--7:capture_domain_counter=d__Archaea--1||d__Bacteria--8:capture_family_counter=f__Burkholderiaceae--3||f__Enterobacteriaceae--2||f__GCA-002838935--1||f__Kyrpidiaceae--1||f__Porticoccaceae--1||f__Rhodocyclaceae--1:capture_genus_counter=g__Corticimicrobacter--1||g__Cronobacter--1||g__Cupriavidus--1||g__GCA-002838935--1||g__JADJBS01--1||g__Kyrpidia--1||g__Porticoccus--1||g__Rahnella--1||g__Thauera--1:capture_order_counter=o__Burkholderiales--4||o__Enterobacterales--2||o__Kyrpidiales--1||o__Pseudomonadales--1||o__UBA9212--1:capture_phylum_counter=p__Firmicutes--1||p__Proteobacteria--7||p__Thermoplasmatota--1:capture_species_counter=s__Corticimicrobacter populi--1||s__Cronobacter muytjensii--1||s__Cupriavidus taiwanensis_B--1||s__GCA-002838935 sp002838935--1||s__JADJBS01 sp016703665--1||s__Kyrpidia tusciae--1||s__Porticoccus sp002341315--1||s__Rahnella aceris--1||s__Thauera aromatica--1:evalue_avg=8.300000000001455e-57:evalue_max=4.98e-56:evalue_min=2.2e-84:evalue_std=2.0330764865099663e-56:evalue_sum=4.980000000000873e-56:gapopen_avg=0.0:gapopen_max=0.0:gapopen_min=0.0:gapopen_std=0.0:gapopen_sum=0.0:gtdb_class_counter=c__Gammaproteobacteria--1:gtdb_domain_counter=d__Bacteria--1:gtdb_family_counter=f__Burkholderiaceae--1:gtdb_genus_counter=g__Massilia--1:gtdb_order_counter=o__Burkholderiales--1:gtdb_phylum_counter=p__Proteobacteria--1:gtdb_species_counter=s__Massilia sp900129765--1:heptad_counter=MCP-36H--10:lbd_counter=:lca_tree=s__Massilia sp900129765:length_avg=143.33333333333334:length_max=157.0:length_min=106.0:length_std=20.36336579906835:length_sum=860.0:mismatch_avg=18.0:mismatch_max=27.0:mismatch_min=8.0:mismatch_std=7.483314773547883:mismatch_sum=108.0:name=N1196109:qcovhsp_avg=99.89999999999999:qcovhsp_max=100.0:qcovhsp_min=99.4:qcovhsp_std=0.24494897427831552:qcovhsp_sum=599.4:qend_avg=143.5:qend_max=157.0:qend_min=106.0:qend_std=20.471932004576413:qend_sum=861.0:qstart_avg=1.1666666666666667:qstart_max=2.0:qstart_min=1.0:qstart_std=0.408248290463863:qstart_sum=7.0:ref_name_counter=RS_GCF_900129765.1_protein.faa_NZ_FQWU01000001.1_364@PF00015_full_PFAM.315.502--6:scovhsp_avg=76.66666666666667:scovhsp_max=84.0:scovhsp_min=56.7:scovhsp_std=10.899663603371742:scovhsp_sum=460.0:send_avg=163.0:send_max=163.0:send_min=163.0:send_std=0.0:send_sum=978.0:sstart_avg=20.666666666666668:sstart_max=58.0:sstart_min=7.0:sstart_std=20.36336579906835:sstart_sum=124.0],((((42b9d126-6839-53ee-a5a2-2e120b88fda2_5@MCPsignal.92.245:5e-09[&&NHX:Sample=rhiztom3:Type=capture:besthit=92.2:bitscore=243.0:capture_class=c__Gammaproteobacteria:capture_domain=d__Bacteria:capture_family=f__Burkholderiaceae:capture_genus=g__Ramlibacter:capture_order=o__Burkholderiales:capture_phylum=p__Proteobacteria:capture_species=s__Ramlibacter sp013697775:evalue=9.6e-83:gapopen=0.0:heptad=MCP-36H:length=153.0:mismatch=12.0:qcovhsp=100.0:qend=153.0:qstart=1.0:ref_name=RS_GCF_900129765.1_protein.faa_NZ_FQWU01000001.1_364@PF00015_full_PFAM.315.502:scovhsp=81.8:send=160.0:sstart=8.0],6dc7cdb7-6ada-4773-b06c-017df163188b_2@MCPsignal.93.190:0.0157156[&&NHX:Sample=rhiztom3:Type=capture:besthit=92.8:bitscore=162.0:capture_class=c__Alphaproteobacteria:capture_domain=d__Bacteria:capture_family=f__Beijerinckiaceae:capture_genus=g__Methylobacterium:capture_order=o__Rhizobiales:capture_phylum=p__Proteobacteria:capture_species=s__Methylobacterium fujisawaense:evalue=4.37e-52:gapopen=0.0:heptad=MCP-36H:length=97.0:mismatch=7.0:qcovhsp=100.0:qend=97.0:qstart=1.0:ref_name=RS_GCF_900129765.1_protein.faa_NZ_FQWU01000001.1_364@PF00015_full_PFAM.315.502:scovhsp=51.9:send=163.0:sstart=67.0])0:5e-09[&&NHX:Sample_counter=rhiztom3--2:Type_counter=capture--2:besthit_avg=92.5:besthit_max=92.8:besthit_min=92.2:besthit_std=0.42426406871192446:besthit_sum=185.0:bitscore_avg=202.5:bitscore_max=243.0:bitscore_min=162.0:bitscore_std=57.27564927611035:bitscore_sum=405.0:capture_class_counter=c__Alphaproteobacteria--1||c__Gammaproteobacteria--1:capture_domain_counter=d__Bacteria--2:capture_family_counter=f__Beijerinckiaceae--1||f__Burkholderiaceae--1:capture_genus_counter=g__Methylobacterium--1||g__Ramlibacter--1:capture_order_counter=o__Burkholderiales--1||o__Rhizobiales--1:capture_phylum_counter=p__Proteobacteria--2:capture_species_counter=s__Methylobacterium fujisawaense--1||s__Ramlibacter sp013697775--1:evalue_avg=2.185e-52:evalue_max=4.37e-52:evalue_min=9.6e-83:evalue_std=3.0900566337852127e-52:evalue_sum=4.37e-52:gapopen_avg=0.0:gapopen_max=0.0:gapopen_min=0.0:gapopen_std=0.0:gapopen_sum=0.0:gtdb_class_counter=:gtdb_domain_counter=:gtdb_family_counter=:gtdb_genus_counter=:gtdb_order_counter=:gtdb_phylum_counter=:gtdb_species_counter=:heptad_counter=MCP-36H--2:lbd_counter=:length_avg=125.0:length_max=153.0:length_min=97.0:length_std=39.59797974644666:length_sum=250.0:mismatch_avg=9.5:mismatch_max=12.0:mismatch_min=7.0:mismatch_std=3.5355339059327378:mismatch_sum=19.0:name=N1196112:qcovhsp_avg=100.0:qcovhsp_max=100.0:qcovhsp_min=100.0:qcovhsp_std=0.0:qcovhsp_sum=200.0:qend_avg=125.0:qend_max=153.0:qend_min=97.0:qend_std=39.59797974644666:qend_sum=250.0:qstart_avg=1.0:qstart_max=1.0:qstart_min=1.0:qstart_std=0.0:qstart_sum=2.0:ref_name_counter=RS_GCF_900129765.1_protein.faa_NZ_FQWU01000001.1_364@PF00015_full_PFAM.315.502--2:scovhsp_avg=66.85:scovhsp_max=81.8:scovhsp_min=51.9:scovhsp_std=21.142492757477772:scovhsp_sum=133.7:send_avg=161.5:send_max=163.0:send_min=160.0:send_std=2.1213203435596424:send_sum=323.0:sstart_avg=37.5:sstart_max=67.0:sstart_min=8.0:sstart_std=41.71930009000631:sstart_sum=75.0],dc8c80bb-b57e-41e8-a268-0c74f05676bd_3@MCPsignal.322.478:0.00471827[&&NHX:Sample=rhiztom3:Type=capture:besthit=91.7:bitscore=248.0:capture_class=c__Gammaproteobacteria:capture_domain=d__Bacteria:capture_family=f__Burkholderiaceae:capture_genus=g__Ramlibacter:capture_order=o__Burkholderiales:capture_phylum=p__Proteobacteria:capture_species=s__Ramlibacter sp013697775:evalue=8e-85:gapopen=0.0:heptad=MCP-36H:length=156.0:mismatch=13.0:qcovhsp=100.0:qend=156.0:qstart=1.0:ref_name=RS_GCF_900129765.1_protein.faa_NZ_FQWU01000001.1_364@PF00015_full_PFAM.315.502:scovhsp=83.4:send=163.0:sstart=8.0])0:5e-09[&&NHX:Sample_counter=rhiztom3--3:Type_counter=capture--3:besthit_avg=92.23333333333333:besthit_max=92.8:besthit_min=91.7:besthit_std=0.5507570547286073:besthit_sum=276.7:bitscore_avg=217.66666666666666:bitscore_max=248.0:bitscore_min=162.0:bitscore_std=48.27352621606727:bitscore_sum=653.0:capture_class_counter=c__Alphaproteobacteria--1||c__Gammaproteobacteria--2:capture_domain_counter=d__Bacteria--3:capture_family_counter=f__Beijerinckiaceae--1||f__Burkholderiaceae--2:capture_genus_counter=g__Methylobacterium--1||g__Ramlibacter--2:capture_order_counter=o__Burkholderiales--2||o__Rhizobiales--1:capture_phylum_counter=p__Proteobacteria--3:capture_species_counter=s__Methylobacterium fujisawaense--1||s__Ramlibacter sp013697775--2:evalue_avg=1.4566666666666668e-52:evalue_max=4.37e-52:evalue_min=8e-85:evalue_std=2.5230206763586645e-52:evalue_sum=4.37e-52:gapopen_avg=0.0:gapopen_max=0.0:gapopen_min=0.0:gapopen_std=0.0:gapopen_sum=0.0:gtdb_class_counter=:gtdb_domain_counter=:gtdb_family_counter=:gtdb_genus_counter=:gtdb_order_counter=:gtdb_phylum_counter=:gtdb_species_counter=:heptad_counter=MCP-36H--3:lbd_counter=:length_avg=135.33333333333334:length_max=156.0:length_min=97.0:length_std=33.23151115031234:length_sum=406.0:mismatch_avg=10.666666666666666:mismatch_max=13.0:mismatch_min=7.0:mismatch_std=3.214550253664318:mismatch_sum=32.0:name=N1196114:qcovhsp_avg=100.0:qcovhsp_max=100.0:qcovhsp_min=100.0:qcovhsp_std=0.0:qcovhsp_sum=300.0:qend_avg=135.33333333333334:qend_max=156.0:qend_min=97.0:qend_std=33.23151115031234:qend_sum=406.0:qstart_avg=1.0:qstart_max=1.0:qstart_min=1.0:qstart_std=0.0:qstart_sum=3.0:ref_name_counter=RS_GCF_900129765.1_protein.faa_NZ_FQWU01000001.1_364@PF00015_full_PFAM.315.502--3:scovhsp_avg=72.36666666666666:scovhsp_max=83.4:scovhsp_min=51.9:scovhsp_std=17.742698028578783:scovhsp_sum=217.1:send_avg=162.0:send_max=163.0:send_min=160.0:send_std=1.7320508075688772:send_sum=486.0:sstart_avg=27.666666666666668:sstart_max=67.0:sstart_min=8.0:sstart_std=34.06366588218791:sstart_sum=83.0],(((e5d2a53c-4ef3-413f-8dab-ba3770dc9e0d_4@MCPsignal.496.619:0.0142135[&&NHX:Sample=rhiztom2:Type=capture:besthit=95.9:bitscore=206.0:capture_class=c__Gammaproteobacteria:capture_domain=d__Bacteria:capture_family=f__Burkholderiaceae:capture_genus=g__Aquabacterium:capture_order=o__Burkholderiales:capture_phylum=p__Proteobacteria:capture_species=s__Aquabacterium sp002339015:evalue=1.17e-68:gapopen=0.0:heptad=MCP-36H:length=121.0:mismatch=5.0:qcovhsp=98.4:qend=123.0:qstart=3.0:ref_name=RS_GCF_900129765.1_protein.faa_NZ_FQWU01000001.1_364@PF00015_full_PFAM.315.502:scovhsp=64.7:send=163.0:sstart=43.0],2a1a52d5-87b6-4cfe-ad93-95e6a3d7dea5_4@MCPsignal.593.693:0.00776949[&&NHX:Sample=rhiztom3:Type=capture:besthit=94.9:bitscore=168.0:capture_class=c__Gammaproteobacteria:capture_domain=d__Bacteria:capture_family=f__Burkholderiaceae:capture_genus=g__Ramlibacter:capture_order=o__Burkholderiales:capture_phylum=p__Proteobacteria:capture_species=s__Ramlibacter sp013697775:evalue=2.6e-54:gapopen=0.0:heptad=MCP-36H:length=99.0:mismatch=5.0:qcovhsp=99.0:qend=100.0:qstart=2.0:ref_name=RS_GCF_900129765.1_protein.faa_NZ_FQWU01000001.1_364@PF00015_full_PFAM.315.502:scovhsp=52.9:send=163.0:sstart=65.0])0:5e-09[&&NHX:Sample_counter=rhiztom2--1||rhiztom3--1:Type_counter=capture--2:besthit_avg=95.4:besthit_max=95.9:besthit_min=94.9:besthit_std=0.7071067811865476:besthit_sum=190.8:bitscore_avg=187.0:bitscore_max=206.0:bitscore_min=168.0:bitscore_std=26.870057685088806:bitscore_sum=374.0:capture_class_counter=c__Gammaproteobacteria--2:capture_domain_counter=d__Bacteria--2:capture_family_counter=f__Burkholderiaceae--2:capture_genus_counter=g__Aquabacterium--1||g__Ramlibacter--1:capture_order_counter=o__Burkholderiales--2:capture_phylum_counter=p__Proteobacteria--2:capture_species_counter=s__Aquabacterium sp002339015--1||s__Ramlibacter sp013697775--1:evalue_avg=1.3000000000000058e-54:evalue_max=2.6e-54:evalue_min=1.17e-68:evalue_std=1.8384776310850153e-54:evalue_sum=2.6000000000000116e-54:gapopen_avg=0.0:gapopen_max=0.0:gapopen_min=0.0:gapopen_std=0.0:gapopen_sum=0.0:gtdb_class_counter=:gtdb_domain_counter=:gtdb_family_counter=:gtdb_genus_counter=:gtdb_order_counter=:gtdb_phylum_counter=:gtdb_species_counter=:heptad_counter=MCP-36H--2:lbd_counter=:length_avg=110.0:length_max=121.0:length_min=99.0:length_std=15.556349186104045:length_sum=220.0:mismatch_avg=5.0:mismatch_max=5.0:mismatch_min=5.0:mismatch_std=0.0:mismatch_sum=10.0:name=N1196117:qcovhsp_avg=98.7:qcovhsp_max=99.0:qcovhsp_min=98.4:qcovhsp_std=0.42426406871192446:qcovhsp_sum=197.4:qend_avg=111.5:qend_max=123.0:qend_min=100.0:qend_std=16.263455967290593:qend_sum=223.0:qstart_avg=2.5:qstart_max=3.0:qstart_min=2.0:qstart_std=0.7071067811865476:qstart_sum=5.0:ref_name_counter=RS_GCF_900129765.1_protein.faa_NZ_FQWU01000001.1_364@PF00015_full_PFAM.315.502--2:scovhsp_avg=58.8:scovhsp_max=64.7:scovhsp_min=52.9:scovhsp_std=8.343860018001264:scovhsp_sum=117.6:send_avg=163.0:send_max=163.0:send_min=163.0:send_std=0.0:send_sum=326.0:sstart_avg=54.0:sstart_max=65.0:sstart_min=43.0:sstart_std=15.556349186104045:sstart_sum=108.0],(3947170f-acf4-430d-bb36-28f3dc82009f_5@MCPsignal.72.227:0.0246987[&&NHX:Sample=rhiztom2:Type=capture:besthit=91.4:bitscore=239.0:capture_class=c__Gammaproteobacteria:capture_domain=d__Bacteria:capture_family=f__Burkholderiaceae:capture_genus=g__Ramlibacter:capture_order=o__Burkholderiales:capture_phylum=p__Proteobacteria:capture_species=s__Ramlibacter sp013697775:evalue=3.46e-81:gapopen=0.0:heptad=MCP-36H:length=151.0:mismatch=13.0:qcovhsp=97.4:qend=151.0:qstart=1.0:ref_name=RS_GCF_900129765.1_protein.faa_NZ_FQWU01000001.1_364@PF00015_full_PFAM.315.502:scovhsp=80.7:send=158.0:sstart=8.0],e52ffe84-0b6e-4f61-a053-3762bac2bdd9_5@MCPsignal.73.229:0.00946029[&&NHX:Sample=rhiztom3:Type=capture:besthit=91.0:bitscore=248.0:capture_class=c__Gammaproteobacteria:capture_domain=d__Bacteria:capture_family=f__Burkholderiaceae:capture_genus=g__Ramlibacter:capture_order=o__Burkholderiales:capture_phylum=p__Proteobacteria:capture_species=s__Ramlibacter sp013697775:evalue=1.14e-84:gapopen=0.0:heptad=MCP-36H:length=156.0:mismatch=14.0:qcovhsp=100.0:qend=156.0:qstart=1.0:ref_name=RS_GCF_900129765.1_protein.faa_NZ_FQWU01000001.1_364@PF00015_full_PFAM.315.502:scovhsp=83.4:send=163.0:sstart=8.0])0:5e-09[&&NHX:Sample_counter=rhiztom2--1||rhiztom3--1:Type_counter=capture--2:besthit_avg=91.2:besthit_max=91.4:besthit_min=91.0:besthit_std=0.28284271247462306:besthit_sum=182.4:bitscore_avg=243.5:bitscore_max=248.0:bitscore_min=239.0:bitscore_std=6.363961030678928:bitscore_sum=487.0:capture_class_counter=c__Gammaproteobacteria--2:capture_domain_counter=d__Bacteria--2:capture_family_counter=f__Burkholderiaceae--2:capture_genus_counter=g__Ramlibacter--2:capture_order_counter=o__Burkholderiales--2:capture_phylum_counter=p__Proteobacteria--2:capture_species_counter=s__Ramlibacter sp013697775--2:evalue_avg=1.73057e-81:evalue_max=3.46e-81:evalue_min=1.14e-84:evalue_std=2.4457833611749017e-81:evalue_sum=3.46114e-81:gapopen_avg=0.0:gapopen_max=0.0:gapopen_min=0.0:gapopen_std=0.0:gapopen_sum=0.0:gtdb_class_counter=:gtdb_domain_counter=:gtdb_family_counter=:gtdb_genus_counter=:gtdb_order_counter=:gtdb_phylum_counter=:gtdb_species_counter=:heptad_counter=MCP-36H--2:lbd_counter=:length_avg=153.5:length_max=156.0:length_min=151.0:length_std=3.5355339059327378:length_sum=307.0:mismatch_avg=13.5:mismatch_max=14.0:mismatch_min=13.0:mismatch_std=0.7071067811865476:mismatch_sum=27.0:name=N1196120:qcovhsp_avg=98.7:qcovhsp_max=100.0:qcovhsp_min=97.4:qcovhsp_std=1.8384776310850195:qcovhsp_sum=197.4:qend_avg=153.5:qend_max=156.0:qend_min=151.0:qend_std=3.5355339059327378:qend_sum=307.0:qstart_avg=1.0:qstart_max=1.0:qstart_min=1.0:qstart_std=0.0:qstart_sum=2.0:ref_name_counter=RS_GCF_900129765.1_protein.faa_NZ_FQWU01000001.1_364@PF00015_full_PFAM.315.502--2:scovhsp_avg=82.05000000000001:scovhsp_max=83.4:scovhsp_min=80.7:scovhsp_std=1.9091883092036803:scovhsp_sum=164.10000000000002:send_avg=160.5:send_max=163.0:send_min=158.0:send_std=3.5355339059327378:send_sum=321.0:sstart_avg=8.0:sstart_max=8.0:sstart_min=8.0:sstart_std=0.0:sstart_sum=16.0])0.472:5e-09[&&NHX:Sample_counter=rhiztom2--2||rhiztom3--2:Type_counter=capture--4:besthit_avg=93.30000000000001:besthit_max=95.9:besthit_min=91.0:besthit_std=2.464413385236605:besthit_sum=373.20000000000005:bitscore_avg=215.25:bitscore_max=248.0:bitscore_min=168.0:bitscore_std=36.30771267926417:bitscore_sum=861.0:capture_class_counter=c__Gammaproteobacteria--4:capture_domain_counter=d__Bacteria--4:capture_family_counter=f__Burkholderiaceae--4:capture_genus_counter=g__Aquabacterium--1||g__Ramlibacter--3:capture_order_counter=o__Burkholderiales--4:capture_phylum_counter=p__Proteobacteria--4:capture_species_counter=s__Aquabacterium sp002339015--1||s__Ramlibacter sp013697775--3:evalue_avg=6.500000000000029e-55:evalue_max=2.6e-54:evalue_min=1.14e-84:evalue_std=1.2999999999999981e-54:evalue_sum=2.6000000000000116e-54:gapopen_avg=0.0:gapopen_max=0.0:gapopen_min=0.0:gapopen_std=0.0:gapopen_sum=0.0:gtdb_class_counter=:gtdb_domain_counter=:gtdb_family_counter=:gtdb_genus_counter=:gtdb_order_counter=:gtdb_phylum_counter=:gtdb_species_counter=:heptad_counter=MCP-36H--4:lbd_counter=:length_avg=131.75:length_max=156.0:length_min=99.0:length_std=26.750389405265363:length_sum=527.0:mismatch_avg=9.25:mismatch_max=14.0:mismatch_min=5.0:mismatch_std=4.924428900898052:mismatch_sum=37.0:name=N1196121:qcovhsp_avg=98.7:qcovhsp_max=100.0:qcovhsp_min=97.4:qcovhsp_std=1.0893423092245433:qcovhsp_sum=394.8:qend_avg=132.5:qend_max=156.0:qend_min=100.0:qend_std=26.083200212652844:qend_sum=530.0:qstart_avg=1.75:qstart_max=3.0:qstart_min=1.0:qstart_std=0.9574271077563381:qstart_sum=7.0:ref_name_counter=RS_GCF_900129765.1_protein.faa_NZ_FQWU01000001.1_364@PF00015_full_PFAM.315.502--4:scovhsp_avg=70.42500000000001:scovhsp_max=83.4:scovhsp_min=52.9:scovhsp_std=14.304166059811623:scovhsp_sum=281.70000000000005:send_avg=161.75:send_max=163.0:send_min=158.0:send_std=2.5:send_sum=647.0:sstart_avg=31.0:sstart_max=65.0:sstart_min=8.0:sstart_std=28.035691537752374:sstart_sum=124.0],(((8b337c21-e918-4960-be1b-9554f42f9241_6@MCPsignal.147.286:0.00531088[&&NHX:Sample=rhiztom2:Type=capture:besthit=89.3:bitscore=202.0:capture_class=c__Gammaproteobacteria:capture_domain=d__Bacteria:capture_family=f__Enterobacteriaceae:capture_genus=g__Pantoea:capture_order=o__Enterobacterales:capture_phylum=p__Proteobacteria:capture_species=s__Pantoea sp002359495:evalue=3.69e-67:gapopen=2.0:heptad=MCP-36H:length=140.0:mismatch=11.0:qcovhsp=97.8:qend=136.0:qstart=1.0:ref_name=RS_GCF_900129765.1_protein.faa_NZ_FQWU01000001.1_364@PF00015_full_PFAM.315.502:scovhsp=74.9:send=147.0:sstart=8.0],(37b9f9a9-2f14-4e47-ba40-69242fa9ef81_5@MCPsignal.293.404:0[&&NHX:Sample=rhiztom2:Type=capture:besthit=91.0:bitscore=171.0:capture_class=c__Gammaproteobacteria:capture_domain=d__Bacteria:capture_family=f__Burkholderiaceae:capture_genus=g__Ramlibacter:capture_order=o__Burkholderiales:capture_phylum=p__Proteobacteria:capture_species=s__Ramlibacter sp013697775:evalue=2.47e-55:gapopen=0.0:heptad=MCP-36H:length=111.0:mismatch=10.0:qcovhsp=100.0:qend=111.0:qstart=1.0:ref_name=RS_GCF_900129765.1_protein.faa_NZ_FQWU01000001.1_364@PF00015_full_PFAM.315.502:scovhsp=59.4:send=118.0:sstart=8.0],e84ab958-613d-4378-a1fd-b623df06c425_5@MCPsignal.290.401:0[&&NHX:Sample=rhiztom2:Type=capture:besthit=91.0:bitscore=171.0:capture_class=c__Gammaproteobacteria:capture_domain=d__Bacteria:capture_family=f__Burkholderiaceae:capture_genus=g__Ramlibacter:capture_order=o__Burkholderiales:capture_phylum=p__Proteobacteria:capture_species=s__Ramlibacter sp013697775:evalue=2.47e-55:gapopen=0.0:heptad=MCP-36H:length=111.0:mismatch=10.0:qcovhsp=100.0:qend=111.0:qstart=1.0:ref_name=RS_GCF_900129765.1_protein.faa_NZ_FQWU01000001.1_364@PF00015_full_PFAM.315.502:scovhsp=59.4:send=118.0:sstart=8.0]):5e-09[&&NHX:Sample_counter=rhiztom2--2:Type_counter=capture--2:besthit_avg=91.0:besthit_max=91.0:besthit_min=91.0:besthit_std=0.0:besthit_sum=182.0:bitscore_avg=171.0:bitscore_max=171.0:bitscore_min=171.0:bitscore_std=0.0:bitscore_sum=342.0:capture_class_counter=c__Gammaproteobacteria--2:capture_domain_counter=d__Bacteria--2:capture_family_counter=f__Burkholderiaceae--2:capture_genus_counter=g__Ramlibacter--2:capture_order_counter=o__Burkholderiales--2:capture_phylum_counter=p__Proteobacteria--2:capture_species_counter=s__Ramlibacter sp013697775--2:evalue_avg=2.47e-55:evalue_max=2.47e-55:evalue_min=2.47e-55:evalue_std=0.0:evalue_sum=4.94e-55:gapopen_avg=0.0:gapopen_max=0.0:gapopen_min=0.0:gapopen_std=0.0:gapopen_sum=0.0:gtdb_class_counter=:gtdb_domain_counter=:gtdb_family_counter=:gtdb_genus_counter=:gtdb_order_counter=:gtdb_phylum_counter=:gtdb_species_counter=:heptad_counter=MCP-36H--2:lbd_counter=:length_avg=111.0:length_max=111.0:length_min=111.0:length_std=0.0:length_sum=222.0:mismatch_avg=10.0:mismatch_max=10.0:mismatch_min=10.0:mismatch_std=0.0:mismatch_sum=20.0:name=N1196125:qcovhsp_avg=100.0:qcovhsp_max=100.0:qcovhsp_min=100.0:qcovhsp_std=0.0:qcovhsp_sum=200.0:qend_avg=111.0:qend_max=111.0:qend_min=111.0:qend_std=0.0:qend_sum=222.0:qstart_avg=1.0:qstart_max=1.0:qstart_min=1.0:qstart_std=0.0:qstart_sum=2.0:ref_name_counter=RS_GCF_900129765.1_protein.faa_NZ_FQWU01000001.1_364@PF00015_full_PFAM.315.502--2:scovhsp_avg=59.4:scovhsp_max=59.4:scovhsp_min=59.4:scovhsp_std=0.0:scovhsp_sum=118.8:send_avg=118.0:send_max=118.0:send_min=118.0:send_std=0.0:send_sum=236.0:sstart_avg=8.0:sstart_max=8.0:sstart_min=8.0:sstart_std=0.0:sstart_sum=16.0])0:5e-09[&&NHX:Sample_counter=rhiztom2--3:Type_counter=capture--3:besthit_avg=90.43333333333334:besthit_max=91.0:besthit_min=89.3:besthit_std=0.9814954576223655:besthit_sum=271.3:bitscore_avg=181.33333333333334:bitscore_max=202.0:bitscore_min=171.0:bitscore_std=17.8978583448784:bitscore_sum=544.0:capture_class_counter=c__Gammaproteobacteria--3:capture_domain_counter=d__Bacteria--3:capture_family_counter=f__Burkholderiaceae--2||f__Enterobacteriaceae--1:capture_genus_counter=g__Pantoea--1||g__Ramlibacter--2:capture_order_counter=o__Burkholderiales--2||o__Enterobacterales--1:capture_phylum_counter=p__Proteobacteria--3:capture_species_counter=s__Pantoea sp002359495--1||s__Ramlibacter sp013697775--2:evalue_avg=1.6466666666678965e-55:evalue_max=2.47e-55:evalue_min=3.69e-67:evalue_std=1.4260551648962453e-55:evalue_sum=4.9400000000036896e-55:gapopen_avg=0.6666666666666666:gapopen_max=2.0:gapopen_min=0.0:gapopen_std=1.1547005383792517:gapopen_sum=2.0:gtdb_class_counter=:gtdb_domain_counter=:gtdb_family_counter=:gtdb_genus_counter=:gtdb_order_counter=:gtdb_phylum_counter=:gtdb_species_counter=:heptad_counter=MCP-36H--3:lbd_counter=:length_avg=120.66666666666667:length_max=140.0:length_min=111.0:length_std=16.74315780649915:length_sum=362.0:mismatch_avg=10.333333333333334:mismatch_max=11.0:mismatch_min=10.0:mismatch_std=0.5773502691896257:mismatch_sum=31.0:name=N1196126:qcovhsp_avg=99.26666666666667:qcovhsp_max=100.0:qcovhsp_min=97.8:qcovhsp_std=1.2701705922171782:qcovhsp_sum=297.8:qend_avg=119.33333333333333:qend_max=136.0:qend_min=111.0:qend_std=14.433756729740644:qend_sum=358.0:qstart_avg=1.0:qstart_max=1.0:qstart_min=1.0:qstart_std=0.0:qstart_sum=3.0:ref_name_counter=RS_GCF_900129765.1_protein.faa_NZ_FQWU01000001.1_364@PF00015_full_PFAM.315.502--3:scovhsp_avg=64.56666666666666:scovhsp_max=74.9:scovhsp_min=59.4:scovhsp_std=8.948929172439204:scovhsp_sum=193.7:send_avg=127.66666666666667:send_max=147.0:send_min=118.0:send_std=16.74315780649915:send_sum=383.0:sstart_avg=8.0:sstart_max=8.0:sstart_min=8.0:sstart_std=0.0:sstart_sum=24.0],dc47c0fc-abf6-4083-bc38-ba588ffd78a1_3@MCPsignal.145.289:5e-09[&&NHX:Sample=rhiztom2:Type=capture:besthit=92.1:bitscore=220.0:capture_class=c__Gammaproteobacteria:capture_domain=d__Bacteria:capture_family=f__Burkholderiaceae:capture_genus=g__Ramlibacter:capture_order=o__Burkholderiales:capture_phylum=p__Proteobacteria:capture_species=s__Ramlibacter sp013697775:evalue=6.41e-74:gapopen=0.0:heptad=MCP-36H:length=140.0:mismatch=11.0:qcovhsp=97.2:qend=140.0:qstart=1.0:ref_name=RS_GCF_900129765.1_protein.faa_NZ_FQWU01000001.1_364@PF00015_full_PFAM.315.502:scovhsp=74.9:send=147.0:sstart=8.0])0.929:0.0103365[&&NHX:Sample_counter=rhiztom2--4:Type_counter=capture--4:besthit_avg=90.85000000000001:besthit_max=92.1:besthit_min=89.3:besthit_std=1.1561430130683077:besthit_sum=363.40000000000003:bitscore_avg=191.0:bitscore_max=220.0:bitscore_min=171.0:bitscore_std=24.23496097239138:bitscore_sum=764.0:capture_class_counter=c__Gammaproteobacteria--4:capture_domain_counter=d__Bacteria--4:capture_family_counter=f__Burkholderiaceae--3||f__Enterobacteriaceae--1:capture_genus_counter=g__Pantoea--1||g__Ramlibacter--3:capture_order_counter=o__Burkholderiales--3||o__Enterobacterales--1:capture_phylum_counter=p__Proteobacteria--4:capture_species_counter=s__Pantoea sp002359495--1||s__Ramlibacter sp013697775--3:evalue_avg=1.2350000000009224e-55:evalue_max=2.47e-55:evalue_min=6.41e-74:evalue_std=1.4260551648973105e-55:evalue_sum=4.9400000000036896e-55:gapopen_avg=0.5:gapopen_max=2.0:gapopen_min=0.0:gapopen_std=1.0:gapopen_sum=2.0:gtdb_class_counter=:gtdb_domain_counter=:gtdb_family_counter=:gtdb_genus_counter=:gtdb_order_counter=:gtdb_phylum_counter=:gtdb_species_counter=:heptad_counter=MCP-36H--4:lbd_counter=:length_avg=125.5:length_max=140.0:length_min=111.0:length_std=16.743157806499145:length_sum=502.0:mismatch_avg=10.5:mismatch_max=11.0:mismatch_min=10.0:mismatch_std=0.5773502691896257:mismatch_sum=42.0:name=N1196128:qcovhsp_avg=98.75:qcovhsp_max=100.0:qcovhsp_min=97.2:qcovhsp_std=1.4640127503998495:qcovhsp_sum=395.0:qend_avg=124.5:qend_max=140.0:qend_min=111.0:qend_std=15.673757260678329:qend_sum=498.0:qstart_avg=1.0:qstart_max=1.0:qstart_min=1.0:qstart_std=0.0:qstart_sum=4.0:ref_name_counter=RS_GCF_900129765.1_protein.faa_NZ_FQWU01000001.1_364@PF00015_full_PFAM.315.502--4:scovhsp_avg=67.15:scovhsp_max=74.9:scovhsp_min=59.4:scovhsp_std=8.948929172439204:scovhsp_sum=268.6:send_avg=132.5:send_max=147.0:send_min=118.0:send_std=16.743157806499145:send_sum=530.0:sstart_avg=8.0:sstart_max=8.0:sstart_min=8.0:sstart_std=0.0:sstart_sum=32.0],(((b3f5f7f6-0f45-4a6f-a210-433fc963cd27_5@MCPsignal.147.303:0[&&NHX:Sample=rhiztom2:Type=capture:besthit=92.3:bitscore=249.0:capture_class=c__Gammaproteobacteria:capture_domain=d__Bacteria:capture_family=f__Burkholderiaceae:capture_genus=g__Ramlibacter:capture_order=o__Burkholderiales:capture_phylum=p__Proteobacteria:capture_species=s__Ramlibacter sp013697775:evalue=3.97e-85:gapopen=0.0:heptad=MCP-36H:length=156.0:mismatch=12.0:qcovhsp=100.0:qend=156.0:qstart=1.0:ref_name=RS_GCF_900129765.1_protein.faa_NZ_FQWU01000001.1_364@PF00015_full_PFAM.315.502:scovhsp=83.4:send=163.0:sstart=8.0],d0ccfbd6-49b2-4f7c-8fae-5c40b44cdea4_3@MCPsignal.205.361:0[&&NHX:Sample=rhiztom2:Type=capture:besthit=92.3:bitscore=249.0:capture_class=c__Gammaproteobacteria:capture_domain=d__Bacteria:capture_family=f__Burkholderiaceae:capture_genus=g__Ramlibacter:capture_order=o__Burkholderiales:capture_phylum=p__Proteobacteria:capture_species=s__Ramlibacter sp013697775:evalue=3.97e-85:gapopen=0.0:heptad=MCP-36H:length=156.0:mismatch=12.0:qcovhsp=100.0:qend=156.0:qstart=1.0:ref_name=RS_GCF_900129765.1_protein.faa_NZ_FQWU01000001.1_364@PF00015_full_PFAM.315.502:scovhsp=83.4:send=163.0:sstart=8.0])0:0[&&NHX:Sample_counter=rhiztom2--2:Type_counter=capture--2:besthit_avg=92.3:besthit_max=92.3:besthit_min=92.3:besthit_std=0.0:besthit_sum=184.6:bitscore_avg=249.0:bitscore_max=249.0:bitscore_min=249.0:bitscore_std=0.0:bitscore_sum=498.0:capture_class_counter=c__Gammaproteobacteria--2:capture_domain_counter=d__Bacteria--2:capture_family_counter=f__Burkholderiaceae--2:capture_genus_counter=g__Ramlibacter--2:capture_order_counter=o__Burkholderiales--2:capture_phylum_counter=p__Proteobacteria--2:capture_species_counter=s__Ramlibacter sp013697775--2:evalue_avg=3.97e-85:evalue_max=3.97e-85:evalue_min=3.97e-85:evalue_std=0.0:evalue_sum=7.94e-85:gapopen_avg=0.0:gapopen_max=0.0:gapopen_min=0.0:gapopen_std=0.0:gapopen_sum=0.0:gtdb_class_counter=:gtdb_domain_counter=:gtdb_family_counter=:gtdb_genus_counter=:gtdb_order_counter=:gtdb_phylum_counter=:gtdb_species_counter=:heptad_counter=MCP-36H--2:lbd_counter=:length_avg=156.0:length_max=156.0:length_min=156.0:length_std=0.0:length_sum=312.0:mismatch_avg=12.0:mismatch_max=12.0:mismatch_min=12.0:mismatch_std=0.0:mismatch_sum=24.0:name=N1196131:qcovhsp_avg=100.0:qcovhsp_max=100.0:qcovhsp_min=100.0:qcovhsp_std=0.0:qcovhsp_sum=200.0:qend_avg=156.0:qend_max=156.0:qend_min=156.0:qend_std=0.0:qend_sum=312.0:qstart_avg=1.0:qstart_max=1.0:qstart_min=1.0:qstart_std=0.0:qstart_sum=2.0:ref_name_counter=RS_GCF_900129765.1_protein.faa_NZ_FQWU01000001.1_364@PF00015_full_PFAM.315.502--2:scovhsp_avg=83.4:scovhsp_max=83.4:scovhsp_min=83.4:scovhsp_std=0.0:scovhsp_sum=166.8:send_avg=163.0:send_max=163.0:send_min=163.0:send_std=0.0:send_sum=326.0:sstart_avg=8.0:sstart_max=8.0:sstart_min=8.0:sstart_std=0.0:sstart_sum=16.0],2e4f5553-7567-4010-986d-8bdb86cd84ba_2@MCPsignal.138.294:0[&&NHX:Sample=rhiztom3:Type=capture:besthit=92.3:bitscore=249.0:capture_class=c__Gammaproteobacteria:capture_domain=d__Bacteria:capture_family=f__Burkholderiaceae:capture_genus=g__Ramlibacter:capture_order=o__Burkholderiales:capture_phylum=p__Proteobacteria:capture_species=s__Ramlibacter sp013697775:evalue=3.97e-85:gapopen=0.0:heptad=MCP-36H:length=156.0:mismatch=12.0:qcovhsp=100.0:qend=156.0:qstart=1.0:ref_name=RS_GCF_900129765.1_protein.faa_NZ_FQWU01000001.1_364@PF00015_full_PFAM.315.502:scovhsp=83.4:send=163.0:sstart=8.0]):5e-09[&&NHX:Sample_counter=rhiztom2--2||rhiztom3--1:Type_counter=capture--3:besthit_avg=92.3:besthit_max=92.3:besthit_min=92.3:besthit_std=0.0:besthit_sum=276.9:bitscore_avg=249.0:bitscore_max=249.0:bitscore_min=249.0:bitscore_std=0.0:bitscore_sum=747.0:capture_class_counter=c__Gammaproteobacteria--3:capture_domain_counter=d__Bacteria--3:capture_family_counter=f__Burkholderiaceae--3:capture_genus_counter=g__Ramlibacter--3:capture_order_counter=o__Burkholderiales--3:capture_phylum_counter=p__Proteobacteria--3:capture_species_counter=s__Ramlibacter sp013697775--3:evalue_avg=3.9699999999999995e-85:evalue_max=3.97e-85:evalue_min=3.97e-85:evalue_std=6.999339727691088e-101:evalue_sum=1.191e-84:gapopen_avg=0.0:gapopen_max=0.0:gapopen_min=0.0:gapopen_std=0.0:gapopen_sum=0.0:gtdb_class_counter=:gtdb_domain_counter=:gtdb_family_counter=:gtdb_genus_counter=:gtdb_order_counter=:gtdb_phylum_counter=:gtdb_species_counter=:heptad_counter=MCP-36H--3:lbd_counter=:length_avg=156.0:length_max=156.0:length_min=156.0:length_std=0.0:length_sum=468.0:mismatch_avg=12.0:mismatch_max=12.0:mismatch_min=12.0:mismatch_std=0.0:mismatch_sum=36.0:name=N1196133:qcovhsp_avg=100.0:qcovhsp_max=100.0:qcovhsp_min=100.0:qcovhsp_std=0.0:qcovhsp_sum=300.0:qend_avg=156.0:qend_max=156.0:qend_min=156.0:qend_std=0.0:qend_sum=468.0:qstart_avg=1.0:qstart_max=1.0:qstart_min=1.0:qstart_std=0.0:qstart_sum=3.0:ref_name_counter=RS_GCF_900129765.1_protein.faa_NZ_FQWU01000001.1_364@PF00015_full_PFAM.315.502--3:scovhsp_avg=83.4:scovhsp_max=83.4:scovhsp_min=83.4:scovhsp_std=0.0:scovhsp_sum=250.20000000000002:send_avg=163.0:send_max=163.0:send_min=163.0:send_std=0.0:send_sum=489.0:sstart_avg=8.0:sstart_max=8.0:sstart_min=8.0:sstart_std=0.0:sstart_sum=24.0],f88c41dd-9bb4-4b00-bddc-086b4b142cdb_5@MCPsignal.156.214:5e-09[&&NHX:Sample=rhiztom2:Type=capture:capture_class=c__Clostridia:capture_domain=d__Bacteria:capture_family=f__Lachnospiraceae:capture_genus=g__COE1:capture_order=o__Lachnospirales:capture_phylum=p__Firmicutes_A:capture_species=s__COE1 sp002490665:heptad=MCP-36H])0:5e-09[&&NHX:Sample_counter=rhiztom2--3||rhiztom3--1:Type_counter=capture--4:besthit_avg=92.3:besthit_max=92.3:besthit_min=92.3:besthit_std=0.0:besthit_sum=276.9:bitscore_avg=249.0:bitscore_max=249.0:bitscore_min=249.0:bitscore_std=0.0:bitscore_sum=747.0:capture_class_counter=c__Clostridia--1||c__Gammaproteobacteria--3:capture_domain_counter=d__Bacteria--4:capture_family_counter=f__Burkholderiaceae--3||f__Lachnospiraceae--1:capture_genus_counter=g__COE1--1||g__Ramlibacter--3:capture_order_counter=o__Burkholderiales--3||o__Lachnospirales--1:capture_phylum_counter=p__Firmicutes_A--1||p__Proteobacteria--3:capture_species_counter=s__COE1 sp002490665--1||s__Ramlibacter sp013697775--3:evalue_avg=3.9699999999999995e-85:evalue_max=3.97e-85:evalue_min=3.97e-85:evalue_std=6.999339727691088e-101:evalue_sum=1.191e-84:gapopen_avg=0.0:gapopen_max=0.0:gapopen_min=0.0:gapopen_std=0.0:gapopen_sum=0.0:gtdb_class_counter=:gtdb_domain_counter=:gtdb_family_counter=:gtdb_genus_counter=:gtdb_order_counter=:gtdb_phylum_counter=:gtdb_species_counter=:heptad_counter=MCP-36H--4:lbd_counter=:length_avg=156.0:length_max=156.0:length_min=156.0:length_std=0.0:length_sum=468.0:mismatch_avg=12.0:mismatch_max=12.0:mismatch_min=12.0:mismatch_std=0.0:mismatch_sum=36.0:name=N1196135:qcovhsp_avg=100.0:qcovhsp_max=100.0:qcovhsp_min=100.0:qcovhsp_std=0.0:qcovhsp_sum=300.0:qend_avg=156.0:qend_max=156.0:qend_min=156.0:qend_std=0.0:qend_sum=468.0:qstart_avg=1.0:qstart_max=1.0:qstart_min=1.0:qstart_std=0.0:qstart_sum=3.0:ref_name_counter=RS_GCF_900129765.1_protein.faa_NZ_FQWU01000001.1_364@PF00015_full_PFAM.315.502--3:scovhsp_avg=83.4:scovhsp_max=83.4:scovhsp_min=83.4:scovhsp_std=0.0:scovhsp_sum=250.20000000000002:send_avg=163.0:send_max=163.0:send_min=163.0:send_std=0.0:send_sum=489.0:sstart_avg=8.0:sstart_max=8.0:sstart_min=8.0:sstart_std=0.0:sstart_sum=24.0])0:5e-09[&&NHX:Sample_counter=rhiztom2--7||rhiztom3--1:Type_counter=capture--8:besthit_avg=91.47142857142856:besthit_max=92.3:besthit_min=89.3:besthit_std=1.1265201369916198:besthit_sum=640.3:bitscore_avg=215.85714285714286:bitscore_max=249.0:bitscore_min=171.0:bitscore_std=35.423290697075615:bitscore_sum=1511.0:capture_class_counter=c__Clostridia--1||c__Gammaproteobacteria--7:capture_domain_counter=d__Bacteria--8:capture_family_counter=f__Burkholderiaceae--6||f__Enterobacteriaceae--1||f__Lachnospiraceae--1:capture_genus_counter=g__COE1--1||g__Pantoea--1||g__Ramlibacter--6:capture_order_counter=o__Burkholderiales--6||o__Enterobacterales--1||o__Lachnospirales--1:capture_phylum_counter=p__Firmicutes_A--1||p__Proteobacteria--7:capture_species_counter=s__COE1 sp002490665--1||s__Pantoea sp002359495--1||s__Ramlibacter sp013697775--6:evalue_avg=7.057142857148128e-56:evalue_max=2.47e-55:evalue_min=3.97e-85:evalue_std=1.2052365900910784e-55:evalue_sum=4.9400000000036896e-55:gapopen_avg=0.2857142857142857:gapopen_max=2.0:gapopen_min=0.0:gapopen_std=0.7559289460184545:gapopen_sum=2.0:gtdb_class_counter=:gtdb_domain_counter=:gtdb_family_counter=:gtdb_genus_counter=:gtdb_order_counter=:gtdb_phylum_counter=:gtdb_species_counter=:heptad_counter=MCP-36H--8:lbd_counter=:length_avg=138.57142857142858:length_max=156.0:length_min=111.0:length_std=20.148259998133362:length_sum=970.0:mismatch_avg=11.142857142857142:mismatch_max=12.0:mismatch_min=10.0:mismatch_std=0.8997354108424372:mismatch_sum=78.0:name=N1196136:qcovhsp_avg=99.28571428571429:qcovhsp_max=100.0:qcovhsp_min=97.2:qcovhsp_std=1.2321100754783387:qcovhsp_sum=695.0:qend_avg=138.0:qend_max=156.0:qend_min=111.0:qend_std=20.15771151032114:qend_sum=966.0:qstart_avg=1.0:qstart_max=1.0:qstart_min=1.0:qstart_std=0.0:qstart_sum=7.0:ref_name_counter=RS_GCF_900129765.1_protein.faa_NZ_FQWU01000001.1_364@PF00015_full_PFAM.315.502--7:scovhsp_avg=74.11428571428571:scovhsp_max=83.4:scovhsp_min=59.4:scovhsp_std=10.746538756180769:scovhsp_sum=518.8:send_avg=145.57142857142858:send_max=163.0:send_min=118.0:send_std=20.148259998133362:send_sum=1019.0:sstart_avg=8.0:sstart_max=8.0:sstart_min=8.0:sstart_std=0.0:sstart_sum=56.0])1:5e-09[&&NHX:Sample_counter=rhiztom2--9||rhiztom3--3:Type_counter=capture--12:besthit_avg=92.13636363636363:besthit_max=95.9:besthit_min=89.3:besthit_std=1.8532526688353812:besthit_sum=1013.4999999999999:bitscore_avg=215.63636363636363:bitscore_max=249.0:bitscore_min=168.0:bitscore_std=33.8888557708068:bitscore_sum=2372.0:capture_class_counter=c__Clostridia--1||c__Gammaproteobacteria--11:capture_domain_counter=d__Bacteria--12:capture_family_counter=f__Burkholderiaceae--10||f__Enterobacteriaceae--1||f__Lachnospiraceae--1:capture_genus_counter=g__Aquabacterium--1||g__COE1--1||g__Pantoea--1||g__Ramlibacter--9:capture_order_counter=o__Burkholderiales--10||o__Enterobacterales--1||o__Lachnospirales--1:capture_phylum_counter=p__Firmicutes_A--1||p__Proteobacteria--11:capture_species_counter=s__Aquabacterium sp002339015--1||s__COE1 sp002490665--1||s__Pantoea sp002359495--1||s__Ramlibacter sp013697775--9:evalue_avg=2.812727272727619e-55:evalue_max=2.6e-54:evalue_min=3.97e-85:evalue_std=7.753554141049102e-55:evalue_sum=3.094000000000381e-54:gapopen_avg=0.18181818181818182:gapopen_max=2.0:gapopen_min=0.0:gapopen_std=0.6030226891555273:gapopen_sum=2.0:gtdb_class_counter=:gtdb_domain_counter=:gtdb_family_counter=:gtdb_genus_counter=:gtdb_order_counter=:gtdb_phylum_counter=:gtdb_species_counter=:heptad_counter=MCP-36H--12:lbd_counter=:length_avg=136.0909090909091:length_max=156.0:length_min=99.0:length_std=21.681579949139064:length_sum=1497.0:mismatch_avg=10.454545454545455:mismatch_max=14.0:mismatch_min=5.0:mismatch_std=2.9449494516421284:mismatch_sum=115.0:name=N1196137:qcovhsp_avg=99.07272727272726:qcovhsp_max=100.0:qcovhsp_min=97.2:qcovhsp_std=1.1636931804310857:qcovhsp_sum=1089.8:qend_avg=136.0:qend_max=156.0:qend_min=100.0:qend_std=21.34478859112922:qend_sum=1496.0:qstart_avg=1.2727272727272727:qstart_max=3.0:qstart_min=1.0:qstart_std=0.6466697906828633:qstart_sum=14.0:ref_name_counter=RS_GCF_900129765.1_protein.faa_NZ_FQWU01000001.1_364@PF00015_full_PFAM.315.502--11:scovhsp_avg=72.77272727272727:scovhsp_max=83.4:scovhsp_min=52.9:scovhsp_std=11.581890252380305:scovhsp_sum=800.5:send_avg=151.45454545454547:send_max=163.0:send_min=118.0:send_std=17.665580298216284:send_sum=1666.0:sstart_avg=16.363636363636363:sstart_max=65.0:sstart_min=8.0:sstart_std=19.247195781581937:sstart_sum=180.0])0.878:5e-09[&&NHX:Sample_counter=rhiztom2--9||rhiztom3--6:Type_counter=capture--15:besthit_avg=92.15714285714286:besthit_max=95.9:besthit_min=89.3:besthit_std=1.6402224453804053:besthit_sum=1290.2:bitscore_avg=216.07142857142858:bitscore_max=249.0:bitscore_min=162.0:bitscore_std=35.25176326351369:bitscore_sum=3025.0:capture_class_counter=c__Alphaproteobacteria--1||c__Clostridia--1||c__Gammaproteobacteria--13:capture_domain_counter=d__Bacteria--15:capture_family_counter=f__Beijerinckiaceae--1||f__Burkholderiaceae--12||f__Enterobacteriaceae--1||f__Lachnospiraceae--1:capture_genus_counter=g__Aquabacterium--1||g__COE1--1||g__Methylobacterium--1||g__Pantoea--1||g__Ramlibacter--11:capture_order_counter=o__Burkholderiales--12||o__Enterobacterales--1||o__Lachnospirales--1||o__Rhizobiales--1:capture_phylum_counter=p__Firmicutes_A--1||p__Proteobacteria--14:capture_species_counter=s__Aquabacterium sp002339015--1||s__COE1 sp002490665--1||s__Methylobacterium fujisawaense--1||s__Pantoea sp002359495--1||s__Ramlibacter sp013697775--11:evalue_avg=3.143528571428574e-53:evalue_max=4.37e-52:evalue_min=3.97e-85:evalue_std=1.1673157946820929e-52:evalue_sum=4.400940000000004e-52:gapopen_avg=0.14285714285714285:gapopen_max=2.0:gapopen_min=0.0:gapopen_std=0.5345224838248487:gapopen_sum=2.0:gtdb_class_counter=:gtdb_domain_counter=:gtdb_family_counter=:gtdb_genus_counter=:gtdb_order_counter=:gtdb_phylum_counter=:gtdb_species_counter=:heptad_counter=MCP-36H--15:lbd_counter=:length_avg=135.92857142857142:length_max=156.0:length_min=97.0:length_std=23.056666934097176:length_sum=1903.0:mismatch_avg=10.5:mismatch_max=14.0:mismatch_min=5.0:mismatch_std=2.8756270219259608:mismatch_sum=147.0:name=N1196138:qcovhsp_avg=99.27142857142859:qcovhsp_max=100.0:qcovhsp_min=97.2:qcovhsp_std=1.0943410883186353:qcovhsp_sum=1389.8000000000002:qend_avg=135.85714285714286:qend_max=156.0:qend_min=97.0:qend_std=22.813144466284353:qend_sum=1902.0:qstart_avg=1.2142857142857142:qstart_max=3.0:qstart_min=1.0:qstart_std=0.5789342235218394:qstart_sum=17.0:ref_name_counter=RS_GCF_900129765.1_protein.faa_NZ_FQWU01000001.1_364@PF00015_full_PFAM.315.502--14:scovhsp_avg=72.68571428571428:scovhsp_max=83.4:scovhsp_min=51.9:scovhsp_std=12.314460364381954:scovhsp_sum=1017.5999999999999:send_avg=153.71428571428572:send_max=163.0:send_min=118.0:send_std=16.145628469691687:send_sum=2152.0:sstart_avg=18.785714285714285:sstart_max=67.0:sstart_min=8.0:sstart_std=22.05998316279632:sstart_sum=263.0],((28c73065-35e9-45a2-8d4c-bc4ffa7c96fb_5@MCPsignal.251.345:5e-09[&&NHX:Sample=rhiztom2:Type=capture:besthit=90.4:bitscore=143.0:capture_class=c__Gammaproteobacteria:capture_domain=d__Bacteria:capture_family=f__Burkholderiaceae:capture_genus=g__Ramlibacter:capture_order=o__Burkholderiales:capture_phylum=p__Proteobacteria:capture_species=s__Ramlibacter sp013697775:evalue=2.14e-44:gapopen=0.0:heptad=MCP-36H:length=94.0:mismatch=9.0:qcovhsp=100.0:qend=94.0:qstart=1.0:ref_name=RS_GCF_900129765.1_protein.faa_NZ_FQWU01000001.1_364@PF00015_full_PFAM.315.502:scovhsp=50.3:send=101.0:sstart=8.0],(b3f5af04-fa0c-48f0-a366-1c101347b77b_1@MCPsignal.292.400:0[&&NHX:Sample=rhiztom2:Type=capture:besthit=90.7:bitscore=167.0:capture_class=c__Gammaproteobacteria:capture_domain=d__Bacteria:capture_family=f__Burkholderiaceae:capture_genus=g__Ramlibacter:capture_order=o__Burkholderiales:capture_phylum=p__Proteobacteria:capture_species=s__Ramlibacter sp013697775:evalue=1.46e-53:gapopen=0.0:heptad=MCP-36H:length=108.0:mismatch=10.0:qcovhsp=100.0:qend=108.0:qstart=1.0:ref_name=RS_GCF_900129765.1_protein.faa_NZ_FQWU01000001.1_364@PF00015_full_PFAM.315.502:scovhsp=57.8:send=115.0:sstart=8.0],c855e0c9-bdbb-43f0-9118-6c8c77712a00_2@MCPsignal.180.288:0[&&NHX:Sample=rhiztom3:Type=capture:besthit=90.7:bitscore=167.0:capture_class=c__Gammaproteobacteria:capture_domain=d__Bacteria:capture_family=f__Burkholderiaceae:capture_genus=g__Ramlibacter:capture_order=o__Burkholderiales:capture_phylum=p__Proteobacteria:capture_species=s__Ramlibacter sp013697775:evalue=1.46e-53:gapopen=0.0:heptad=MCP-36H:length=108.0:mismatch=10.0:qcovhsp=100.0:qend=108.0:qstart=1.0:ref_name=RS_GCF_900129765.1_protein.faa_NZ_FQWU01000001.1_364@PF00015_full_PFAM.315.502:scovhsp=57.8:send=115.0:sstart=8.0]):5e-09[&&NHX:Sample_counter=rhiztom2--1||rhiztom3--1:Type_counter=capture--2:besthit_avg=90.7:besthit_max=90.7:besthit_min=90.7:besthit_std=0.0:besthit_sum=181.4:bitscore_avg=167.0:bitscore_max=167.0:bitscore_min=167.0:bitscore_std=0.0:bitscore_sum=334.0:capture_class_counter=c__Gammaproteobacteria--2:capture_domain_counter=d__Bacteria--2:capture_family_counter=f__Burkholderiaceae--2:capture_genus_counter=g__Ramlibacter--2:capture_order_counter=o__Burkholderiales--2:capture_phylum_counter=p__Proteobacteria--2:capture_species_counter=s__Ramlibacter sp013697775--2:evalue_avg=1.46e-53:evalue_max=1.46e-53:evalue_min=1.46e-53:evalue_std=0.0:evalue_sum=2.92e-53:gapopen_avg=0.0:gapopen_max=0.0:gapopen_min=0.0:gapopen_std=0.0:gapopen_sum=0.0:gtdb_class_counter=:gtdb_domain_counter=:gtdb_family_counter=:gtdb_genus_counter=:gtdb_order_counter=:gtdb_phylum_counter=:gtdb_species_counter=:heptad_counter=MCP-36H--2:lbd_counter=:length_avg=108.0:length_max=108.0:length_min=108.0:length_std=0.0:length_sum=216.0:mismatch_avg=10.0:mismatch_max=10.0:mismatch_min=10.0:mismatch_std=0.0:mismatch_sum=20.0:name=N1196142:qcovhsp_avg=100.0:qcovhsp_max=100.0:qcovhsp_min=100.0:qcovhsp_std=0.0:qcovhsp_sum=200.0:qend_avg=108.0:qend_max=108.0:qend_min=108.0:qend_std=0.0:qend_sum=216.0:qstart_avg=1.0:qstart_max=1.0:qstart_min=1.0:qstart_std=0.0:qstart_sum=2.0:ref_name_counter=RS_GCF_900129765.1_protein.faa_NZ_FQWU01000001.1_364@PF00015_full_PFAM.315.502--2:scovhsp_avg=57.8:scovhsp_max=57.8:scovhsp_min=57.8:scovhsp_std=0.0:scovhsp_sum=115.6:send_avg=115.0:send_max=115.0:send_min=115.0:send_std=0.0:send_sum=230.0:sstart_avg=8.0:sstart_max=8.0:sstart_min=8.0:sstart_std=0.0:sstart_sum=16.0])0.44:5e-09[&&NHX:Sample_counter=rhiztom2--2||rhiztom3--1:Type_counter=capture--3:besthit_avg=90.60000000000001:besthit_max=90.7:besthit_min=90.4:besthit_std=0.1732050807568861:besthit_sum=271.8:bitscore_avg=159.0:bitscore_max=167.0:bitscore_min=143.0:bitscore_std=13.856406460551018:bitscore_sum=477.0:capture_class_counter=c__Gammaproteobacteria--3:capture_domain_counter=d__Bacteria--3:capture_family_counter=f__Burkholderiaceae--3:capture_genus_counter=g__Ramlibacter--3:capture_order_counter=o__Burkholderiales--3:capture_phylum_counter=p__Proteobacteria--3:capture_species_counter=s__Ramlibacter sp013697775--3:evalue_avg=7.133333343066667e-45:evalue_max=2.14e-44:evalue_min=1.46e-53:evalue_std=1.2355295752228677e-44:evalue_sum=2.14000000292e-44:gapopen_avg=0.0:gapopen_max=0.0:gapopen_min=0.0:gapopen_std=0.0:gapopen_sum=0.0:gtdb_class_counter=:gtdb_domain_counter=:gtdb_family_counter=:gtdb_genus_counter=:gtdb_order_counter=:gtdb_phylum_counter=:gtdb_species_counter=:heptad_counter=MCP-36H--3:lbd_counter=:length_avg=103.33333333333333:length_max=108.0:length_min=94.0:length_std=8.082903768654761:length_sum=310.0:mismatch_avg=9.666666666666666:mismatch_max=10.0:mismatch_min=9.0:mismatch_std=0.5773502691896257:mismatch_sum=29.0:name=N1196143:qcovhsp_avg=100.0:qcovhsp_max=100.0:qcovhsp_min=100.0:qcovhsp_std=0.0:qcovhsp_sum=300.0:qend_avg=103.33333333333333:qend_max=108.0:qend_min=94.0:qend_std=8.082903768654761:qend_sum=310.0:qstart_avg=1.0:qstart_max=1.0:qstart_min=1.0:qstart_std=0.0:qstart_sum=3.0:ref_name_counter=RS_GCF_900129765.1_protein.faa_NZ_FQWU01000001.1_364@PF00015_full_PFAM.315.502--3:scovhsp_avg=55.29999999999999:scovhsp_max=57.8:scovhsp_min=50.3:scovhsp_std=4.330127018922194:scovhsp_sum=165.89999999999998:send_avg=110.33333333333333:send_max=115.0:send_min=101.0:send_std=8.082903768654761:send_sum=331.0:sstart_avg=8.0:sstart_max=8.0:sstart_min=8.0:sstart_std=0.0:sstart_sum=24.0],d17a5592-0bc5-4c66-889a-932488922da5_3@MCPsignal.339.430:0.0309745[&&NHX:Sample=rhiztom3:Type=capture:capture_class=c__Gammaproteobacteria:capture_domain=d__Bacteria:capture_family=f__Burkholderiaceae:capture_genus=g__Ramlibacter:capture_order=o__Burkholderiales:capture_phylum=p__Proteobacteria:capture_species=s__Ramlibacter sp013697775:heptad=MCP-36H])0:5e-09[&&NHX:Sample_counter=rhiztom2--2||rhiztom3--2:Type_counter=capture--4:besthit_avg=90.60000000000001:besthit_max=90.7:besthit_min=90.4:besthit_std=0.1732050807568861:besthit_sum=271.8:bitscore_avg=159.0:bitscore_max=167.0:bitscore_min=143.0:bitscore_std=13.856406460551018:bitscore_sum=477.0:capture_class_counter=c__Gammaproteobacteria--4:capture_domain_counter=d__Bacteria--4:capture_family_counter=f__Burkholderiaceae--4:capture_genus_counter=g__Ramlibacter--4:capture_order_counter=o__Burkholderiales--4:capture_phylum_counter=p__Proteobacteria--4:capture_species_counter=s__Ramlibacter sp013697775--4:evalue_avg=7.133333343066667e-45:evalue_max=2.14e-44:evalue_min=1.46e-53:evalue_std=1.2355295752228677e-44:evalue_sum=2.14000000292e-44:gapopen_avg=0.0:gapopen_max=0.0:gapopen_min=0.0:gapopen_std=0.0:gapopen_sum=0.0:gtdb_class_counter=:gtdb_domain_counter=:gtdb_family_counter=:gtdb_genus_counter=:gtdb_order_counter=:gtdb_phylum_counter=:gtdb_species_counter=:heptad_counter=MCP-36H--4:lbd_counter=:length_avg=103.33333333333333:length_max=108.0:length_min=94.0:length_std=8.082903768654761:length_sum=310.0:mismatch_avg=9.666666666666666:mismatch_max=10.0:mismatch_min=9.0:mismatch_std=0.5773502691896257:mismatch_sum=29.0:name=N1196145:qcovhsp_avg=100.0:qcovhsp_max=100.0:qcovhsp_min=100.0:qcovhsp_std=0.0:qcovhsp_sum=300.0:qend_avg=103.33333333333333:qend_max=108.0:qend_min=94.0:qend_std=8.082903768654761:qend_sum=310.0:qstart_avg=1.0:qstart_max=1.0:qstart_min=1.0:qstart_std=0.0:qstart_sum=3.0:ref_name_counter=RS_GCF_900129765.1_protein.faa_NZ_FQWU01000001.1_364@PF00015_full_PFAM.315.502--3:scovhsp_avg=55.29999999999999:scovhsp_max=57.8:scovhsp_min=50.3:scovhsp_std=4.330127018922194:scovhsp_sum=165.89999999999998:send_avg=110.33333333333333:send_max=115.0:send_min=101.0:send_std=8.082903768654761:send_sum=331.0:sstart_avg=8.0:sstart_max=8.0:sstart_min=8.0:sstart_std=0.0:sstart_sum=24.0])0.846:0.0174412[&&NHX:Sample_counter=rhiztom2--11||rhiztom3--8:Type_counter=capture--19:besthit_avg=91.88235294117646:besthit_max=95.9:besthit_min=89.3:besthit_std=1.6012632880469913:besthit_sum=1561.9999999999998:bitscore_avg=206.0:bitscore_max=249.0:bitscore_min=143.0:bitscore_std=39.19980867300247:bitscore_sum=3502.0:capture_class_counter=c__Alphaproteobacteria--1||c__Clostridia--1||c__Gammaproteobacteria--17:capture_domain_counter=d__Bacteria--19:capture_family_counter=f__Beijerinckiaceae--1||f__Burkholderiaceae--16||f__Enterobacteriaceae--1||f__Lachnospiraceae--1:capture_genus_counter=g__Aquabacterium--1||g__COE1--1||g__Methylobacterium--1||g__Pantoea--1||g__Ramlibacter--15:capture_order_counter=o__Burkholderiales--16||o__Enterobacterales--1||o__Lachnospirales--1||o__Rhizobiales--1:capture_phylum_counter=p__Firmicutes_A--1||p__Proteobacteria--18:capture_species_counter=s__Aquabacterium sp002339015--1||s__COE1 sp002490665--1||s__Methylobacterium fujisawaense--1||s__Pantoea sp002359495--1||s__Ramlibacter sp013697775--15:evalue_avg=1.2588235570172942e-45:evalue_max=2.14e-44:evalue_min=3.97e-85:evalue_std=5.190262368663744e-45:evalue_sum=2.1400000469294e-44:gapopen_avg=0.11764705882352941:gapopen_max=2.0:gapopen_min=0.0:gapopen_std=0.485071250072666:gapopen_sum=2.0:gtdb_class_counter=:gtdb_domain_counter=:gtdb_family_counter=:gtdb_genus_counter=:gtdb_order_counter=:gtdb_phylum_counter=:gtdb_species_counter=:heptad_counter=MCP-36H--19:lbd_counter=:length_avg=130.1764705882353:length_max=156.0:length_min=94.0:length_std=24.579552716937425:length_sum=2213.0:mismatch_avg=10.352941176470589:mismatch_max=14.0:mismatch_min=5.0:mismatch_std=2.6206195944515738:mismatch_sum=176.0:name=N1196146:qcovhsp_avg=99.39999999999999:qcovhsp_max=100.0:qcovhsp_min=97.2:qcovhsp_std=1.0271319292087056:qcovhsp_sum=1689.8:qend_avg=130.11764705882354:qend_max=156.0:qend_min=94.0:qend_std=24.3795056167603:qend_sum=2212.0:qstart_avg=1.1764705882352942:qstart_max=3.0:qstart_min=1.0:qstart_std=0.5285941398709244:qstart_sum=20.0:ref_name_counter=RS_GCF_900129765.1_protein.faa_NZ_FQWU01000001.1_364@PF00015_full_PFAM.315.502--17:scovhsp_avg=69.61764705882354:scovhsp_max=83.4:scovhsp_min=50.3:scovhsp_std=13.123606368588138:scovhsp_sum=1183.5:send_avg=146.05882352941177:send_max=163.0:send_min=101.0:send_std=22.59554875477495:send_sum=2483.0:sstart_avg=16.88235294117647:sstart_max=67.0:sstart_min=8.0:sstart_std=20.33126395769941:sstart_sum=287.0])1:0.131127[&&NHX:Sample_counter=rhizpot1--5||rhizpot3--2||rhiztom1--1||rhiztom2--12||rhiztom3--8:Type_counter=GTDB--1||capture--28:besthit_avg=90.78260869565217:besthit_max=95.9:besthit_min=82.8:besthit_std=3.1189526467466973:besthit_sum=2088.0:bitscore_avg=210.2173913043478:bitscore_max=249.0:bitscore_min=143.0:bitscore_std=36.764553731375464:bitscore_sum=4835.0:capture_class_counter=c__Alphaproteobacteria--1||c__Bacilli--1||c__Clostridia--1||c__E2--1||c__Gammaproteobacteria--24:capture_domain_counter=d__Archaea--1||d__Bacteria--27:capture_family_counter=f__Beijerinckiaceae--1||f__Burkholderiaceae--19||f__Enterobacteriaceae--3||f__GCA-002838935--1||f__Kyrpidiaceae--1||f__Lachnospiraceae--1||f__Porticoccaceae--1||f__Rhodocyclaceae--1:capture_genus_counter=g__Aquabacterium--1||g__COE1--1||g__Corticimicrobacter--1||g__Cronobacter--1||g__Cupriavidus--1||g__GCA-002838935--1||g__JADJBS01--1||g__Kyrpidia--1||g__Methylobacterium--1||g__Pantoea--1||g__Porticoccus--1||g__Rahnella--1||g__Ramlibacter--15||g__Thauera--1:capture_order_counter=o__Burkholderiales--20||o__Enterobacterales--3||o__Kyrpidiales--1||o__Lachnospirales--1||o__Pseudomonadales--1||o__Rhizobiales--1||o__UBA9212--1:capture_phylum_counter=p__Firmicutes--1||p__Firmicutes_A--1||p__Proteobacteria--25||p__Thermoplasmatota--1:capture_species_counter=s__Aquabacterium sp002339015--1||s__COE1 sp002490665--1||s__Corticimicrobacter populi--1||s__Cronobacter muytjensii--1||s__Cupriavidus taiwanensis_B--1||s__GCA-002838935 sp002838935--1||s__JADJBS01 sp016703665--1||s__Kyrpidia tusciae--1||s__Methylobacterium fujisawaense--1||s__Pantoea sp002359495--1||s__Porticoccus sp002341315--1||s__Rahnella aceris--1||s__Ramlibacter sp013697775--15||s__Thauera aromatica--1:evalue_avg=9.304348030149479e-46:evalue_max=2.14e-44:evalue_min=3.97e-85:evalue_std=4.4622084563729934e-45:evalue_sum=2.14000004693438e-44:gapopen_avg=0.08695652173913043:gapopen_max=2.0:gapopen_min=0.0:gapopen_std=0.4170288281141496:gapopen_sum=2.0:gtdb_class_counter=c__Gammaproteobacteria--1:gtdb_domain_counter=d__Bacteria--1:gtdb_family_counter=f__Burkholderiaceae--1:gtdb_genus_counter=g__Massilia--1:gtdb_order_counter=o__Burkholderiales--1:gtdb_phylum_counter=p__Proteobacteria--1:gtdb_species_counter=s__Massilia sp900129765--1:heptad_counter=MCP-36H--29:lbd_counter=:lca_tree=s__Massilia sp900129765:length_avg=133.6086956521739:length_max=157.0:length_min=94.0:length_std=23.84369390699425:length_sum=3073.0:mismatch_avg=12.347826086956522:mismatch_max=27.0:mismatch_min=5.0:mismatch_std=5.432299828150588:mismatch_sum=284.0:name=N1196147:qcovhsp_avg=99.53043478260871:qcovhsp_max=100.0:qcovhsp_min=97.2:qcovhsp_std=0.9117589307629981:qcovhsp_sum=2289.2000000000003:qend_avg=133.6086956521739:qend_max=157.0:qend_min=94.0:qend_std=23.74052754724174:qend_sum=3073.0:qstart_avg=1.173913043478261:qstart_max=3.0:qstart_min=1.0:qstart_std=0.491026190103531:qstart_sum=27.0:ref_name_counter=RS_GCF_900129765.1_protein.faa_NZ_FQWU01000001.1_364@PF00015_full_PFAM.315.502--23:scovhsp_avg=71.45652173913045:scovhsp_max=84.0:scovhsp_min=50.3:scovhsp_std=12.738696454181596:scovhsp_sum=1643.5000000000005:send_avg=150.47826086956522:send_max=163.0:send_min=101.0:send_std=20.716417655432334:send_sum=3461.0:sstart_avg=17.869565217391305:sstart_max=67.0:sstart_min=7.0:sstart_std=19.943794541447282:sstart_sum=411.0],((c62748b9-6314-4f2e-beb7-53e6d74e0183_3@MCPsignal.230.386:5e-09[&&NHX:Sample=rhizpot3:Type=capture:besthit=87.2:bitscore=238.0:capture_class=c__UBA1135:capture_domain=d__Bacteria:capture_family=f__UBA2386:capture_genus=g__UBA2386:capture_order=o__UBA2386:capture_phylum=p__Planctomycetota:capture_species=s__UBA2386 sp016793265:evalue=9.34e-81:gapopen=0.0:heptad=MCP-36H:length=156.0:mismatch=20.0:qcovhsp=100.0:qend=156.0:qstart=1.0:ref_name=RS_GCF_002760655.1_protein.faa_NZ_PDOC01000008.1_158@PF00015_full_PFAM.318.502:scovhsp=84.8:send=160.0:sstart=5.0],58c6aa9c-93ff-4f44-a6fb-f1302f79ce11_1@MCPsignal.26.91:5e-09[&&NHX:Sample=rhizpot3:Type=capture:capture_class=c__Gammaproteobacteria:capture_domain=d__Bacteria:capture_family=f__Burkholderiaceae:capture_genus=g__Bordetella_A:capture_order=o__Burkholderiales:capture_phylum=p__Proteobacteria:capture_species=s__Bordetella_A petrii_D:heptad=MCP-36H])0.818:0.00973408[&&NHX:Sample_counter=rhizpot3--2:Type_counter=capture--2:besthit_avg=87.2:besthit_max=87.2:besthit_min=87.2:besthit_std=0:besthit_sum=87.2:bitscore_avg=238.0:bitscore_max=238.0:bitscore_min=238.0:bitscore_std=0:bitscore_sum=238.0:capture_class_counter=c__Gammaproteobacteria--1||c__UBA1135--1:capture_domain_counter=d__Bacteria--2:capture_family_counter=f__Burkholderiaceae--1||f__UBA2386--1:capture_genus_counter=g__Bordetella_A--1||g__UBA2386--1:capture_order_counter=o__Burkholderiales--1||o__UBA2386--1:capture_phylum_counter=p__Planctomycetota--1||p__Proteobacteria--1:capture_species_counter=s__Bordetella_A petrii_D--1||s__UBA2386 sp016793265--1:evalue_avg=9.34e-81:evalue_max=9.34e-81:evalue_min=9.34e-81:evalue_std=0:evalue_sum=9.34e-81:gapopen_avg=0.0:gapopen_max=0.0:gapopen_min=0.0:gapopen_std=0:gapopen_sum=0.0:gtdb_class_counter=:gtdb_domain_counter=:gtdb_family_counter=:gtdb_genus_counter=:gtdb_order_counter=:gtdb_phylum_counter=:gtdb_species_counter=:heptad_counter=MCP-36H--2:lbd_counter=:length_avg=156.0:length_max=156.0:length_min=156.0:length_std=0:length_sum=156.0:mismatch_avg=20.0:mismatch_max=20.0:mismatch_min=20.0:mismatch_std=0:mismatch_sum=20.0:name=N1196150:qcovhsp_avg=100.0:qcovhsp_max=100.0:qcovhsp_min=100.0:qcovhsp_std=0:qcovhsp_sum=100.0:qend_avg=156.0:qend_max=156.0:qend_min=156.0:qend_std=0:qend_sum=156.0:qstart_avg=1.0:qstart_max=1.0:qstart_min=1.0:qstart_std=0:qstart_sum=1.0:ref_name_counter=RS_GCF_002760655.1_protein.faa_NZ_PDOC01000008.1_158@PF00015_full_PFAM.318.502--1:scovhsp_avg=84.8:scovhsp_max=84.8:scovhsp_min=84.8:scovhsp_std=0:scovhsp_sum=84.8:send_avg=160.0:send_max=160.0:send_min=160.0:send_std=0:send_sum=160.0:sstart_avg=5.0:sstart_max=5.0:sstart_min=5.0:sstart_std=0:sstart_sum=5.0],(17ef96e6-7c37-48d1-9f47-e036cc6a2773_3@MCPsignal.22.161:5e-09[&&NHX:Sample=rhizpot1:Type=capture:besthit=89.2:bitscore=218.0:capture_class=c__Gammaproteobacteria:capture_domain=d__Bacteria:capture_family=f__Burkholderiaceae:capture_genus=g__Massilia:capture_order=o__Burkholderiales:capture_phylum=p__Proteobacteria:capture_species=s__Massilia aurea_A:evalue=3.89e-73:gapopen=0.0:heptad=MCP-36H:length=139.0:mismatch=15.0:qcovhsp=100.0:qend=139.0:qstart=1.0:ref_name=RS_GCF_002760655.1_protein.faa_NZ_PDOC01000008.1_158@PF00015_full_PFAM.318.502:scovhsp=75.5:send=160.0:sstart=22.0],a7ab5773-037a-4f85-a91d-72d114409776_5@MCPsignal.70.161:5e-09[&&NHX:Sample=rhizpot2:Type=capture:capture_class=c__Gammaproteobacteria:capture_domain=d__Bacteria:capture_family=f__Burkholderiaceae:capture_genus=g__Massilia:capture_order=o__Burkholderiales:capture_phylum=p__Proteobacteria:capture_species=s__Massilia aurea_A:heptad=MCP-36H])0.899:0.0182879[&&NHX:Sample_counter=rhizpot1--1||rhizpot2--1:Type_counter=capture--2:besthit_avg=89.2:besthit_max=89.2:besthit_min=89.2:besthit_std=0:besthit_sum=89.2:bitscore_avg=218.0:bitscore_max=218.0:bitscore_min=218.0:bitscore_std=0:bitscore_sum=218.0:capture_class_counter=c__Gammaproteobacteria--2:capture_domain_counter=d__Bacteria--2:capture_family_counter=f__Burkholderiaceae--2:capture_genus_counter=g__Massilia--2:capture_order_counter=o__Burkholderiales--2:capture_phylum_counter=p__Proteobacteria--2:capture_species_counter=s__Massilia aurea_A--2:evalue_avg=3.89e-73:evalue_max=3.89e-73:evalue_min=3.89e-73:evalue_std=0:evalue_sum=3.89e-73:gapopen_avg=0.0:gapopen_max=0.0:gapopen_min=0.0:gapopen_std=0:gapopen_sum=0.0:gtdb_class_counter=:gtdb_domain_counter=:gtdb_family_counter=:gtdb_genus_counter=:gtdb_order_counter=:gtdb_phylum_counter=:gtdb_species_counter=:heptad_counter=MCP-36H--2:lbd_counter=:length_avg=139.0:length_max=139.0:length_min=139.0:length_std=0:length_sum=139.0:mismatch_avg=15.0:mismatch_max=15.0:mismatch_min=15.0:mismatch_std=0:mismatch_sum=15.0:name=N1196153:qcovhsp_avg=100.0:qcovhsp_max=100.0:qcovhsp_min=100.0:qcovhsp_std=0:qcovhsp_sum=100.0:qend_avg=139.0:qend_max=139.0:qend_min=139.0:qend_std=0:qend_sum=139.0:qstart_avg=1.0:qstart_max=1.0:qstart_min=1.0:qstart_std=0:qstart_sum=1.0:ref_name_counter=RS_GCF_002760655.1_protein.faa_NZ_PDOC01000008.1_158@PF00015_full_PFAM.318.502--1:scovhsp_avg=75.5:scovhsp_max=75.5:scovhsp_min=75.5:scovhsp_std=0:scovhsp_sum=75.5:send_avg=160.0:send_max=160.0:send_min=160.0:send_std=0:send_sum=160.0:sstart_avg=22.0:sstart_max=22.0:sstart_min=22.0:sstart_std=0:sstart_sum=22.0])0.938:0.0317902[&&NHX:Sample_counter=rhizpot1--1||rhizpot2--1||rhizpot3--2:Type_counter=capture--4:besthit_avg=88.2:besthit_max=89.2:besthit_min=87.2:besthit_std=1.4142135623730951:besthit_sum=176.4:bitscore_avg=228.0:bitscore_max=238.0:bitscore_min=218.0:bitscore_std=14.142135623730951:bitscore_sum=456.0:capture_class_counter=c__Gammaproteobacteria--3||c__UBA1135--1:capture_domain_counter=d__Bacteria--4:capture_family_counter=f__Burkholderiaceae--3||f__UBA2386--1:capture_genus_counter=g__Bordetella_A--1||g__Massilia--2||g__UBA2386--1:capture_order_counter=o__Burkholderiales--3||o__UBA2386--1:capture_phylum_counter=p__Planctomycetota--1||p__Proteobacteria--3:capture_species_counter=s__Bordetella_A petrii_D--1||s__Massilia aurea_A--2||s__UBA2386 sp016793265--1:evalue_avg=1.9450000467e-73:evalue_max=3.89e-73:evalue_min=9.34e-81:evalue_std=2.7506453127718964e-73:evalue_sum=3.8900000934e-73:gapopen_avg=0.0:gapopen_max=0.0:gapopen_min=0.0:gapopen_std=0.0:gapopen_sum=0.0:gtdb_class_counter=:gtdb_domain_counter=:gtdb_family_counter=:gtdb_genus_counter=:gtdb_order_counter=:gtdb_phylum_counter=:gtdb_species_counter=:heptad_counter=MCP-36H--4:lbd_counter=:length_avg=147.5:length_max=156.0:length_min=139.0:length_std=12.020815280171307:length_sum=295.0:mismatch_avg=17.5:mismatch_max=20.0:mismatch_min=15.0:mismatch_std=3.5355339059327378:mismatch_sum=35.0:name=N1196154:qcovhsp_avg=100.0:qcovhsp_max=100.0:qcovhsp_min=100.0:qcovhsp_std=0.0:qcovhsp_sum=200.0:qend_avg=147.5:qend_max=156.0:qend_min=139.0:qend_std=12.020815280171307:qend_sum=295.0:qstart_avg=1.0:qstart_max=1.0:qstart_min=1.0:qstart_std=0.0:qstart_sum=2.0:ref_name_counter=RS_GCF_002760655.1_protein.faa_NZ_PDOC01000008.1_158@PF00015_full_PFAM.318.502--2:scovhsp_avg=80.15:scovhsp_max=84.8:scovhsp_min=75.5:scovhsp_std=6.5760930650348906:scovhsp_sum=160.3:send_avg=160.0:send_max=160.0:send_min=160.0:send_std=0.0:send_sum=320.0:sstart_avg=13.5:sstart_max=22.0:sstart_min=5.0:sstart_std=12.020815280171307:sstart_sum=27.0])0.454:0.0167001[&&NHX:Sample_counter=rhizpot1--6||rhizpot2--1||rhizpot3--4||rhiztom1--1||rhiztom2--12||rhiztom3--8:Type_counter=GTDB--1||capture--32:besthit_avg=90.57600000000001:besthit_max=95.9:besthit_min=82.8:besthit_std=3.0841368322433436:besthit_sum=2264.4:bitscore_avg=211.64:bitscore_max=249.0:bitscore_min=143.0:bitscore_std=35.659126928927094:bitscore_sum=5291.0:capture_class_counter=c__Alphaproteobacteria--1||c__Bacilli--1||c__Clostridia--1||c__E2--1||c__Gammaproteobacteria--27||c__UBA1135--1:capture_domain_counter=d__Archaea--1||d__Bacteria--31:capture_family_counter=f__Beijerinckiaceae--1||f__Burkholderiaceae--22||f__Enterobacteriaceae--3||f__GCA-002838935--1||f__Kyrpidiaceae--1||f__Lachnospiraceae--1||f__Porticoccaceae--1||f__Rhodocyclaceae--1||f__UBA2386--1:capture_genus_counter=g__Aquabacterium--1||g__Bordetella_A--1||g__COE1--1||g__Corticimicrobacter--1||g__Cronobacter--1||g__Cupriavidus--1||g__GCA-002838935--1||g__JADJBS01--1||g__Kyrpidia--1||g__Massilia--2||g__Methylobacterium--1||g__Pantoea--1||g__Porticoccus--1||g__Rahnella--1||g__Ramlibacter--15||g__Thauera--1||g__UBA2386--1:capture_order_counter=o__Burkholderiales--23||o__Enterobacterales--3||o__Kyrpidiales--1||o__Lachnospirales--1||o__Pseudomonadales--1||o__Rhizobiales--1||o__UBA2386--1||o__UBA9212--1:capture_phylum_counter=p__Firmicutes--1||p__Firmicutes_A--1||p__Planctomycetota--1||p__Proteobacteria--28||p__Thermoplasmatota--1:capture_species_counter=s__Aquabacterium sp002339015--1||s__Bordetella_A petrii_D--1||s__COE1 sp002490665--1||s__Corticimicrobacter populi--1||s__Cronobacter muytjensii--1||s__Cupriavidus taiwanensis_B--1||s__GCA-002838935 sp002838935--1||s__JADJBS01 sp016703665--1||s__Kyrpidia tusciae--1||s__Massilia aurea_A--2||s__Methylobacterium fujisawaense--1||s__Pantoea sp002359495--1||s__Porticoccus sp002341315--1||s__Rahnella aceris--1||s__Ramlibacter sp013697775--15||s__Thauera aromatica--1||s__UBA2386 sp016793265--1:evalue_avg=8.560000187737518e-46:evalue_max=2.14e-44:evalue_min=3.97e-85:evalue_std=4.279999996088802e-45:evalue_sum=2.1400000469343798e-44:gapopen_avg=0.08:gapopen_max=2.0:gapopen_min=0.0:gapopen_std=0.4:gapopen_sum=2.0:gtdb_class_counter=c__Gammaproteobacteria--1:gtdb_domain_counter=d__Bacteria--1:gtdb_family_counter=f__Burkholderiaceae--1:gtdb_genus_counter=g__Massilia--1:gtdb_order_counter=o__Burkholderiales--1:gtdb_phylum_counter=p__Proteobacteria--1:gtdb_species_counter=s__Massilia sp900129765--1:heptad_counter=MCP-36H--33:lbd_counter=:lca_tree=s__Massilia sp900129765:length_avg=134.72:length_max=157.0:length_min=94.0:length_std=23.280034364235803:length_sum=3368.0:mismatch_avg=12.76:mismatch_max=27.0:mismatch_min=5.0:mismatch_std=5.441200847852123:mismatch_sum=319.0:name=N1196155:qcovhsp_avg=99.568:qcovhsp_max=100.0:qcovhsp_min=97.2:qcovhsp_std=0.8825719989515481:qcovhsp_sum=2489.2:qend_avg=134.72:qend_max=157.0:qend_min=94.0:qend_std=23.183183560503505:qend_sum=3368.0:qstart_avg=1.16:qstart_max=3.0:qstart_min=1.0:qstart_std=0.4725815626252608:qstart_sum=29.0:ref_name_counter=RS_GCF_002760655.1_protein.faa_NZ_PDOC01000008.1_158@PF00015_full_PFAM.318.502--2||RS_GCF_900129765.1_protein.faa_NZ_FQWU01000001.1_364@PF00015_full_PFAM.315.502--23:scovhsp_avg=72.152:scovhsp_max=84.8:scovhsp_min=50.3:scovhsp_std=12.503903390541694:scovhsp_sum=1803.8000000000002:send_avg=151.24:send_max=163.0:send_min=101.0:send_std=20.008914679878735:send_sum=3781.0:sstart_avg=17.52:sstart_max=67.0:sstart_min=5.0:sstart_std=19.289720924195183:sstart_sum=438.0],(RS_GCF_002760665.1_protein.faa_NZ_PDOB01000045.1_18@PF00015_full_PFAM.317.503:0.034157[&&NHX:Type=GTDB:gtdb_class=c__Gammaproteobacteria:gtdb_domain=d__Bacteria:gtdb_family=f__Burkholderiaceae:gtdb_genus=g__Massilia:gtdb_order=o__Burkholderiales:gtdb_phylum=p__Proteobacteria:gtdb_species=s__Massilia psychrophila:heptad=MCP-36H:species=d__Bacteria_p__Proteobacteria_c__Gammaproteobacteria_o__Burkholderiales_f__Burkholderiaceae_g__Massilia_s__Massilia psychrophila],RS_GCF_002760655.1_protein.faa_NZ_PDOC01000008.1_158@PF00015_full_PFAM.318.502:0.0223056[&&NHX:Type=GTDB:gtdb_class=c__Gammaproteobacteria:gtdb_domain=d__Bacteria:gtdb_family=f__Burkholderiaceae:gtdb_genus=g__Massilia:gtdb_order=o__Burkholderiales:gtdb_phylum=p__Proteobacteria:gtdb_species=s__Massilia eurypsychrophila:heptad=MCP-36H:species=d__Bacteria_p__Proteobacteria_c__Gammaproteobacteria_o__Burkholderiales_f__Burkholderiaceae_g__Massilia_s__Massilia eurypsychrophila])0.923:0.0269545[&&NHX:Sample_counter=:Type_counter=GTDB--2:capture_class_counter=:capture_domain_counter=:capture_family_counter=:capture_genus_counter=:capture_order_counter=:capture_phylum_counter=:capture_species_counter=:evoltype=D:gtdb_class_counter=c__Gammaproteobacteria--2:gtdb_domain_counter=d__Bacteria--2:gtdb_family_counter=f__Burkholderiaceae--2:gtdb_genus_counter=g__Massilia--2:gtdb_order_counter=o__Burkholderiales--2:gtdb_phylum_counter=p__Proteobacteria--2:gtdb_species_counter=s__Massilia eurypsychrophila--1||s__Massilia psychrophila--1:heptad_counter=MCP-36H--2:lbd_counter=:lca=d__Bacteria:lca_tree=g__Massilia:name=N1196158:ref_name_counter=])0:5e-09[&&NHX:Sample_counter=rhizpot1--6||rhizpot2--1||rhizpot3--4||rhiztom1--1||rhiztom2--12||rhiztom3--8:Type_counter=GTDB--3||capture--32:besthit_avg=90.57599999999998:besthit_max=95.9:besthit_min=82.8:besthit_std=3.0841368322433436:besthit_sum=2264.3999999999996:bitscore_avg=211.64:bitscore_max=249.0:bitscore_min=143.0:bitscore_std=35.659126928927094:bitscore_sum=5291.0:capture_class_counter=c__Alphaproteobacteria--1||c__Bacilli--1||c__Clostridia--1||c__E2--1||c__Gammaproteobacteria--27||c__UBA1135--1:capture_domain_counter=d__Archaea--1||d__Bacteria--31:capture_family_counter=f__Beijerinckiaceae--1||f__Burkholderiaceae--22||f__Enterobacteriaceae--3||f__GCA-002838935--1||f__Kyrpidiaceae--1||f__Lachnospiraceae--1||f__Porticoccaceae--1||f__Rhodocyclaceae--1||f__UBA2386--1:capture_genus_counter=g__Aquabacterium--1||g__Bordetella_A--1||g__COE1--1||g__Corticimicrobacter--1||g__Cronobacter--1||g__Cupriavidus--1||g__GCA-002838935--1||g__JADJBS01--1||g__Kyrpidia--1||g__Massilia--2||g__Methylobacterium--1||g__Pantoea--1||g__Porticoccus--1||g__Rahnella--1||g__Ramlibacter--15||g__Thauera--1||g__UBA2386--1:capture_order_counter=o__Burkholderiales--23||o__Enterobacterales--3||o__Kyrpidiales--1||o__Lachnospirales--1||o__Pseudomonadales--1||o__Rhizobiales--1||o__UBA2386--1||o__UBA9212--1:capture_phylum_counter=p__Firmicutes--1||p__Firmicutes_A--1||p__Planctomycetota--1||p__Proteobacteria--28||p__Thermoplasmatota--1:capture_species_counter=s__Aquabacterium sp002339015--1||s__Bordetella_A petrii_D--1||s__COE1 sp002490665--1||s__Corticimicrobacter populi--1||s__Cronobacter muytjensii--1||s__Cupriavidus taiwanensis_B--1||s__GCA-002838935 sp002838935--1||s__JADJBS01 sp016703665--1||s__Kyrpidia tusciae--1||s__Massilia aurea_A--2||s__Methylobacterium fujisawaense--1||s__Pantoea sp002359495--1||s__Porticoccus sp002341315--1||s__Rahnella aceris--1||s__Ramlibacter sp013697775--15||s__Thauera aromatica--1||s__UBA2386 sp016793265--1:evalue_avg=8.560000187737518e-46:evalue_max=2.14e-44:evalue_min=3.97e-85:evalue_std=4.279999996088802e-45:evalue_sum=2.1400000469343798e-44:gapopen_avg=0.08:gapopen_max=2.0:gapopen_min=0.0:gapopen_std=0.4:gapopen_sum=2.0:gtdb_class_counter=c__Gammaproteobacteria--3:gtdb_domain_counter=d__Bacteria--3:gtdb_family_counter=f__Burkholderiaceae--3:gtdb_genus_counter=g__Massilia--3:gtdb_order_counter=o__Burkholderiales--3:gtdb_phylum_counter=p__Proteobacteria--3:gtdb_species_counter=s__Massilia eurypsychrophila--1||s__Massilia psychrophila--1||s__Massilia sp900129765--1:heptad_counter=MCP-36H--35:lbd_counter=:lca_tree=g__Massilia:length_avg=134.72:length_max=157.0:length_min=94.0:length_std=23.280034364235803:length_sum=3368.0:mismatch_avg=12.76:mismatch_max=27.0:mismatch_min=5.0:mismatch_std=5.441200847852123:mismatch_sum=319.0:name=N1196159:qcovhsp_avg=99.568:qcovhsp_max=100.0:qcovhsp_min=97.2:qcovhsp_std=0.8825719989515481:qcovhsp_sum=2489.2:qend_avg=134.72:qend_max=157.0:qend_min=94.0:qend_std=23.183183560503508:qend_sum=3368.0:qstart_avg=1.16:qstart_max=3.0:qstart_min=1.0:qstart_std=0.4725815626252608:qstart_sum=29.0:ref_name_counter=RS_GCF_002760655.1_protein.faa_NZ_PDOC01000008.1_158@PF00015_full_PFAM.318.502--2||RS_GCF_900129765.1_protein.faa_NZ_FQWU01000001.1_364@PF00015_full_PFAM.315.502--23:scovhsp_avg=72.152:scovhsp_max=84.8:scovhsp_min=50.3:scovhsp_std=12.503903390541694:scovhsp_sum=1803.8:send_avg=151.24:send_max=163.0:send_min=101.0:send_std=20.008914679878735:send_sum=3781.0:sstart_avg=17.52:sstart_max=67.0:sstart_min=5.0:sstart_std=19.28972092419518:sstart_sum=438.0])0.254:0.0243112[&&NHX:Sample_counter=rhizpot1--7||rhizpot2--1||rhizpot3--4||rhiztom1--1||rhiztom2--12||rhiztom3--8:Type_counter=GTDB--3||capture--33:besthit_avg=90.41923076923075:besthit_max=95.9:besthit_min=82.8:besthit_std=3.125766367567383:besthit_sum=2350.8999999999996:bitscore_avg=211.07692307692307:bitscore_max=249.0:bitscore_min=143.0:bitscore_std=35.05643801292205:bitscore_sum=5488.0:capture_class_counter=c__Alphaproteobacteria--1||c__Bacilli--1||c__Clostridia--1||c__E2--1||c__Gammaproteobacteria--28||c__UBA1135--1:capture_domain_counter=d__Archaea--1||d__Bacteria--32:capture_family_counter=f__Beijerinckiaceae--1||f__Burkholderiaceae--22||f__Enterobacteriaceae--3||f__GCA-002838935--1||f__Kyrpidiaceae--1||f__Lachnospiraceae--1||f__Porticoccaceae--1||f__Rhodocyclaceae--2||f__UBA2386--1:capture_genus_counter=g__Aquabacterium--1||g__Azonexus--1||g__Bordetella_A--1||g__COE1--1||g__Corticimicrobacter--1||g__Cronobacter--1||g__Cupriavidus--1||g__GCA-002838935--1||g__JADJBS01--1||g__Kyrpidia--1||g__Massilia--2||g__Methylobacterium--1||g__Pantoea--1||g__Porticoccus--1||g__Rahnella--1||g__Ramlibacter--15||g__Thauera--1||g__UBA2386--1:capture_order_counter=o__Burkholderiales--24||o__Enterobacterales--3||o__Kyrpidiales--1||o__Lachnospirales--1||o__Pseudomonadales--1||o__Rhizobiales--1||o__UBA2386--1||o__UBA9212--1:capture_phylum_counter=p__Firmicutes--1||p__Firmicutes_A--1||p__Planctomycetota--1||p__Proteobacteria--29||p__Thermoplasmatota--1:capture_species_counter=s__Aquabacterium sp002339015--1||s__Azonexus sp002470165--1||s__Bordetella_A petrii_D--1||s__COE1 sp002490665--1||s__Corticimicrobacter populi--1||s__Cronobacter muytjensii--1||s__Cupriavidus taiwanensis_B--1||s__GCA-002838935 sp002838935--1||s__JADJBS01 sp016703665--1||s__Kyrpidia tusciae--1||s__Massilia aurea_A--2||s__Methylobacterium fujisawaense--1||s__Pantoea sp002359495--1||s__Porticoccus sp002341315--1||s__Rahnella aceris--1||s__Ramlibacter sp013697775--15||s__Thauera aromatica--1||s__UBA2386 sp016793265--1:evalue_avg=8.230769411286077e-46:evalue_max=2.14e-44:evalue_min=3.97e-85:evalue_std=4.1968852882753036e-45:evalue_sum=2.14000004693438e-44:gapopen_avg=0.07692307692307693:gapopen_max=2.0:gapopen_min=0.0:gapopen_std=0.39223227027636803:gapopen_sum=2.0:gtdb_class_counter=c__Gammaproteobacteria--3:gtdb_domain_counter=d__Bacteria--3:gtdb_family_counter=f__Burkholderiaceae--3:gtdb_genus_counter=g__Massilia--3:gtdb_order_counter=o__Burkholderiales--3:gtdb_phylum_counter=p__Proteobacteria--3:gtdb_species_counter=s__Massilia eurypsychrophila--1||s__Massilia psychrophila--1||s__Massilia sp900129765--1:heptad_counter=MCP-36H--36:lbd_counter=:lca_tree=g__Massilia:length_avg=134.65384615384616:length_max=157.0:length_min=94.0:length_std=22.81217623584792:length_sum=3501.0:mismatch_avg=12.961538461538462:mismatch_max=27.0:mismatch_min=5.0:mismatch_std=5.429407107453035:mismatch_sum=337.0:name=N1196160:qcovhsp_avg=99.44615384615385:qcovhsp_max=100.0:qcovhsp_min=96.4:qcovhsp_std=1.0647932265865576:qcovhsp_sum=2585.6:qend_avg=134.65384615384616:qend_max=157.0:qend_min=94.0:qend_std=22.717292633925034:qend_sum=3501.0:qstart_avg=1.1538461538461537:qstart_max=3.0:qstart_min=1.0:qstart_std=0.4640954808922571:qstart_sum=30.0:ref_name_counter=RS_GCF_002760655.1_protein.faa_NZ_PDOC01000008.1_158@PF00015_full_PFAM.318.502--2||RS_GCF_002760665.1_protein.faa_NZ_PDOB01000045.1_18@PF00015_full_PFAM.317.503--1||RS_GCF_900129765.1_protein.faa_NZ_FQWU01000001.1_364@PF00015_full_PFAM.315.502--23:scovhsp_avg=72.12692307692308:scovhsp_max=84.8:scovhsp_min=50.3:scovhsp_std=12.251940505644248:scovhsp_sum=1875.3:send_avg=150.73076923076923:send_max=163.0:send_min=101.0:send_std=19.775859409507728:send_sum=3919.0:sstart_avg=17.076923076923077:sstart_max=67.0:sstart_min=5.0:sstart_std=19.03454349738512:sstart_sum=444.0],(8c45f876-d8e8-40bf-a537-bae2c1b856ea_1@MCPsignal.330.454:0.0915678[&&NHX:Sample=rhizpot1:Type=capture:besthit=89.0:bitscore=182.0:capture_class=c__Gammaproteobacteria:capture_domain=d__Bacteria:capture_family=f__Nitrosomonadaceae:capture_genus=g__Nitrosomonas:capture_order=o__Burkholderiales:capture_phylum=p__Proteobacteria:capture_species=s__Nitrosomonas europaea:evalue=5.1e-59:gapopen=0.0:heptad=MCP-36H:length=118.0:mismatch=13.0:qcovhsp=95.2:qend=118.0:qstart=1.0:ref_name=RS_GCF_000723165.1_protein.faa_NZ_HG322949.1_3129@PF00015_full_PFAM.318.519:scovhsp=58.7:send=122.0:sstart=5.0],((RS_GCF_000723165.1_protein.faa_NZ_HG322949.1_3129@PF00015_full_PFAM.318.519:0.0353746[&&NHX:Type=GTDB:gtdb_class=c__Gammaproteobacteria:gtdb_domain=d__Bacteria:gtdb_family=f__Burkholderiaceae:gtdb_genus=g__Janthinobacterium:gtdb_order=o__Burkholderiales:gtdb_phylum=p__Proteobacteria:gtdb_species=s__Janthinobacterium agaricidamnosum:heptad=MCP-36H:species=d__Bacteria_p__Proteobacteria_c__Gammaproteobacteria_o__Burkholderiales_f__Burkholderiaceae_g__Janthinobacterium_s__Janthinobacterium agaricidamnosum],(((((RS_GCF_900451145.1_protein.faa_NZ_UGJH01000001.1_4160@PF00015_full_PFAM.316.501:5e-09[&&NHX:Type=GTDB:gtdb_class=c__Gammaproteobacteria:gtdb_domain=d__Bacteria:gtdb_family=f__Burkholderiaceae:gtdb_genus=g__Janthinobacterium:gtdb_order=o__Burkholderiales:gtdb_phylum=p__Proteobacteria:gtdb_species=s__Janthinobacterium lividum:heptad=MCP-36H:species=d__Bacteria_p__Proteobacteria_c__Gammaproteobacteria_o__Burkholderiales_f__Burkholderiaceae_g__Janthinobacterium_s__Janthinobacterium lividum],(((RS_GCF_001865675.1_protein.faa_NZ_CP011319.1_1383@PF00015_full_PFAM.317.502:0.00389437[&&NHX:Type=GTDB:gtdb_class=c__Gammaproteobacteria:gtdb_domain=d__Bacteria:gtdb_family=f__Burkholderiaceae:gtdb_genus=g__Janthinobacterium:gtdb_order=o__Burkholderiales:gtdb_phylum=p__Proteobacteria:gtdb_species=s__Janthinobacterium sp001865675:heptad=MCP-36H:species=d__Bacteria_p__Proteobacteria_c__Gammaproteobacteria_o__Burkholderiales_f__Burkholderiaceae_g__Janthinobacterium_s__Janthinobacterium sp001865675],GB_GCA_009923995.1_protein.faa_RFSK01000070.1_18@PF00015_full_PFAM.318.527:0.0137564[&&NHX:Type=GTDB:gtdb_class=c__Gammaproteobacteria:gtdb_domain=d__Bacteria:gtdb_family=f__Burkholderiaceae:gtdb_genus=g__Janthinobacterium:gtdb_order=o__Burkholderiales:gtdb_phylum=p__Proteobacteria:gtdb_species=s__Janthinobacterium sp009923995:heptad=MCP-36H:species=d__Bacteria_p__Proteobacteria_c__Gammaproteobacteria_o__Burkholderiales_f__Burkholderiaceae_g__Janthinobacterium_s__Janthinobacterium sp009923995])0.759:0.00455687[&&NHX:Sample_counter=:Type_counter=GTDB--2:capture_class_counter=:capture_domain_counter=:capture_family_counter=:capture_genus_counter=:capture_order_counter=:capture_phylum_counter=:capture_species_counter=:evoltype=D:gtdb_class_counter=c__Gammaproteobacteria--2:gtdb_domain_counter=d__Bacteria--2:gtdb_family_counter=f__Burkholderiaceae--2:gtdb_genus_counter=g__Janthinobacterium--2:gtdb_order_counter=o__Burkholderiales--2:gtdb_phylum_counter=p__Proteobacteria--2:gtdb_species_counter=s__Janthinobacterium sp001865675--1||s__Janthinobacterium sp009923995--1:heptad_counter=MCP-36H--2:lbd_counter=:lca=d__Bacteria:lca_tree=g__Janthinobacterium:name=N1196166:ref_name_counter=],RS_GCF_009208555.1_protein.faa_NZ_WFLI01000015.1_18@PF00015_full_PFAM.317.510:5e-09[&&NHX:Type=GTDB:gtdb_class=c__Gammaproteobacteria:gtdb_domain=d__Bacteria:gtdb_family=f__Burkholderiaceae:gtdb_genus=g__Janthinobacterium:gtdb_order=o__Burkholderiales:gtdb_phylum=p__Proteobacteria:gtdb_species=s__Janthinobacterium violaceinigrum:heptad=MCP-36H:species=d__Bacteria_p__Proteobacteria_c__Gammaproteobacteria_o__Burkholderiales_f__Burkholderiaceae_g__Janthinobacterium_s__Janthinobacterium violaceinigrum])0.837:0.00458768[&&NHX:Sample_counter=:Type_counter=GTDB--3:capture_class_counter=:capture_domain_counter=:capture_family_counter=:capture_genus_counter=:capture_order_counter=:capture_phylum_counter=:capture_species_counter=:evoltype=D:gtdb_class_counter=c__Gammaproteobacteria--3:gtdb_domain_counter=d__Bacteria--3:gtdb_family_counter=f__Burkholderiaceae--3:gtdb_genus_counter=g__Janthinobacterium--3:gtdb_order_counter=o__Burkholderiales--3:gtdb_phylum_counter=p__Proteobacteria--3:gtdb_species_counter=s__Janthinobacterium sp001865675--1||s__Janthinobacterium sp009923995--1||s__Janthinobacterium violaceinigrum--1:heptad_counter=MCP-36H--3:lbd_counter=:lca=d__Bacteria:lca_tree=g__Janthinobacterium:name=N1196168:ref_name_counter=],(((RS_GCF_006517255.1_protein.faa_NZ_CP041185.1_2105@PF00015_full_PFAM.316.517:5e-09[&&NHX:Type=GTDB:gtdb_class=c__Gammaproteobacteria:gtdb_domain=d__Bacteria:gtdb_family=f__Burkholderiaceae:gtdb_genus=g__Janthinobacterium:gtdb_order=o__Burkholderiales:gtdb_phylum=p__Proteobacteria:gtdb_species=s__Janthinobacterium tructae:heptad=MCP-36H:species=d__Bacteria_p__Proteobacteria_c__Gammaproteobacteria_o__Burkholderiales_f__Burkholderiaceae_g__Janthinobacterium_s__Janthinobacterium tructae],(RS_GCF_002797895.1_protein.faa_NZ_PGES01000001.1_1979@PF00015_full_PFAM.317.506:5e-09[&&NHX:Type=GTDB:gtdb_class=c__Gammaproteobacteria:gtdb_domain=d__Bacteria:gtdb_family=f__Burkholderiaceae:gtdb_genus=g__Janthinobacterium:gtdb_order=o__Burkholderiales:gtdb_phylum=p__Proteobacteria:gtdb_species=s__Janthinobacterium sp002797895:heptad=MCP-36H:species=d__Bacteria_p__Proteobacteria_c__Gammaproteobacteria_o__Burkholderiales_f__Burkholderiaceae_g__Janthinobacterium_s__Janthinobacterium sp002797895],(RS_GCF_009208735.1_protein.faa_NZ_WFLJ01000001.1_166@PF00015_full_PFAM.319.536:0.00759611[&&NHX:Type=GTDB:gtdb_class=c__Gammaproteobacteria:gtdb_domain=d__Bacteria:gtdb_family=f__Burkholderiaceae:gtdb_genus=g__Janthinobacterium:gtdb_order=o__Burkholderiales:gtdb_phylum=p__Proteobacteria:gtdb_species=s__Janthinobacterium sp009208735:heptad=MCP-36H:species=d__Bacteria_p__Proteobacteria_c__Gammaproteobacteria_o__Burkholderiales_f__Burkholderiaceae_g__Janthinobacterium_s__Janthinobacterium sp009208735],RS_GCF_002869965.1_protein.faa_NZ_PEBS01000036.1_31@PF00015_full_PFAM.316.506:0.000580411[&&NHX:Type=GTDB:gtdb_class=c__Gammaproteobacteria:gtdb_domain=d__Bacteria:gtdb_family=f__Burkholderiaceae:gtdb_genus=g__Janthinobacterium:gtdb_order=o__Burkholderiales:gtdb_phylum=p__Proteobacteria:gtdb_species=s__Janthinobacterium sp002869965:heptad=MCP-36H:species=d__Bacteria_p__Proteobacteria_c__Gammaproteobacteria_o__Burkholderiales_f__Burkholderiaceae_g__Janthinobacterium_s__Janthinobacterium sp002869965])0.612:0.0031682[&&NHX:Sample_counter=:Type_counter=GTDB--2:capture_class_counter=:capture_domain_counter=:capture_family_counter=:capture_genus_counter=:capture_order_counter=:capture_phylum_counter=:capture_species_counter=:evoltype=D:gtdb_class_counter=c__Gammaproteobacteria--2:gtdb_domain_counter=d__Bacteria--2:gtdb_family_counter=f__Burkholderiaceae--2:gtdb_genus_counter=g__Janthinobacterium--2:gtdb_order_counter=o__Burkholderiales--2:gtdb_phylum_counter=p__Proteobacteria--2:gtdb_species_counter=s__Janthinobacterium sp002869965--1||s__Janthinobacterium sp009208735--1:heptad_counter=MCP-36H--2:lbd_counter=:lca=d__Bacteria:lca_tree=g__Janthinobacterium:name=N1196173:ref_name_counter=])0:5e-09[&&NHX:Sample_counter=:Type_counter=GTDB--3:capture_class_counter=:capture_domain_counter=:capture_family_counter=:capture_genus_counter=:capture_order_counter=:capture_phylum_counter=:capture_species_counter=:evoltype=D:gtdb_class_counter=c__Gammaproteobacteria--3:gtdb_domain_counter=d__Bacteria--3:gtdb_family_counter=f__Burkholderiaceae--3:gtdb_genus_counter=g__Janthinobacterium--3:gtdb_order_counter=o__Burkholderiales--3:gtdb_phylum_counter=p__Proteobacteria--3:gtdb_species_counter=s__Janthinobacterium sp002797895--1||s__Janthinobacterium sp002869965--1||s__Janthinobacterium sp009208735--1:heptad_counter=MCP-36H--3:lbd_counter=:lca=d__Bacteria:lca_tree=g__Janthinobacterium:name=N1196174:ref_name_counter=])0.761:0.00502689[&&NHX:Sample_counter=:Type_counter=GTDB--4:capture_class_counter=:capture_domain_counter=:capture_family_counter=:capture_genus_counter=:capture_order_counter=:capture_phylum_counter=:capture_species_counter=:evoltype=D:gtdb_class_counter=c__Gammaproteobacteria--4:gtdb_domain_counter=d__Bacteria--4:gtdb_family_counter=f__Burkholderiaceae--4:gtdb_genus_counter=g__Janthinobacterium--4:gtdb_order_counter=o__Burkholderiales--4:gtdb_phylum_counter=p__Proteobacteria--4:gtdb_species_counter=s__Janthinobacterium sp002797895--1||s__Janthinobacterium sp002869965--1||s__Janthinobacterium sp009208735--1||s__Janthinobacterium tructae--1:heptad_counter=MCP-36H--4:lbd_counter=:lca=d__Bacteria:lca_tree=g__Janthinobacterium:name=N1196175:ref_name_counter=],((RS_GCF_000745325.1_protein.faa_NZ_JQNP01000001.1_2040@PF00015_full_PFAM.318.502:5e-09[&&NHX:Type=GTDB:gtdb_class=c__Gammaproteobacteria:gtdb_domain=d__Bacteria:gtdb_family=f__Burkholderiaceae:gtdb_genus=g__Janthinobacterium:gtdb_order=o__Burkholderiales:gtdb_phylum=p__Proteobacteria:gtdb_species=s__Janthinobacterium sp000745325:heptad=MCP-36H:species=d__Bacteria_p__Proteobacteria_c__Gammaproteobacteria_o__Burkholderiales_f__Burkholderiaceae_g__Janthinobacterium_s__Janthinobacterium sp000745325],RS_GCF_002846335.1_protein.faa_NZ_PJMQ01000001.1_2403@PF00015_full_PFAM.316.537:0.0112696[&&NHX:Type=GTDB:gtdb_class=c__Gammaproteobacteria:gtdb_domain=d__Bacteria:gtdb_family=f__Burkholderiaceae:gtdb_genus=g__Janthinobacterium:gtdb_order=o__Burkholderiales:gtdb_phylum=p__Proteobacteria:gtdb_species=s__Janthinobacterium sp002846335:heptad=MCP-36H:species=d__Bacteria_p__Proteobacteria_c__Gammaproteobacteria_o__Burkholderiales_f__Burkholderiaceae_g__Janthinobacterium_s__Janthinobacterium sp002846335])0:5e-09[&&NHX:Sample_counter=:Type_counter=GTDB--2:capture_class_counter=:capture_domain_counter=:capture_family_counter=:capture_genus_counter=:capture_order_counter=:capture_phylum_counter=:capture_species_counter=:evoltype=D:gtdb_class_counter=c__Gammaproteobacteria--2:gtdb_domain_counter=d__Bacteria--2:gtdb_family_counter=f__Burkholderiaceae--2:gtdb_genus_counter=g__Janthinobacterium--2:gtdb_order_counter=o__Burkholderiales--2:gtdb_phylum_counter=p__Proteobacteria--2:gtdb_species_counter=s__Janthinobacterium sp000745325--1||s__Janthinobacterium sp002846335--1:heptad_counter=MCP-36H--2:lbd_counter=:lca=d__Bacteria:lca_tree=g__Janthinobacterium:name=N1196178:ref_name_counter=],RS_GCF_002813325.1_protein.faa_NZ_PHUG01000001.1_1700@PF00015_full_PFAM.318.512:0.00371569[&&NHX:Type=GTDB:gtdb_class=c__Gammaproteobacteria:gtdb_domain=d__Bacteria:gtdb_family=f__Burkholderiaceae:gtdb_genus=g__Janthinobacterium:gtdb_order=o__Burkholderiales:gtdb_phylum=p__Proteobacteria:gtdb_species=s__Janthinobacterium sp002813325:heptad=MCP-36H:species=d__Bacteria_p__Proteobacteria_c__Gammaproteobacteria_o__Burkholderiales_f__Burkholderiaceae_g__Janthinobacterium_s__Janthinobacterium sp002813325])0.804:0.0102652[&&NHX:Sample_counter=:Type_counter=GTDB--3:capture_class_counter=:capture_domain_counter=:capture_family_counter=:capture_genus_counter=:capture_order_counter=:capture_phylum_counter=:capture_species_counter=:evoltype=D:gtdb_class_counter=c__Gammaproteobacteria--3:gtdb_domain_counter=d__Bacteria--3:gtdb_family_counter=f__Burkholderiaceae--3:gtdb_genus_counter=g__Janthinobacterium--3:gtdb_order_counter=o__Burkholderiales--3:gtdb_phylum_counter=p__Proteobacteria--3:gtdb_species_counter=s__Janthinobacterium sp000745325--1||s__Janthinobacterium sp002813325--1||s__Janthinobacterium sp002846335--1:heptad_counter=MCP-36H--3:lbd_counter=:lca=d__Bacteria:lca_tree=g__Janthinobacterium:name=N1196180:ref_name_counter=])0.445:0.0081292[&&NHX:Sample_counter=:Type_counter=GTDB--7:capture_class_counter=:capture_domain_counter=:capture_family_counter=:capture_genus_counter=:capture_order_counter=:capture_phylum_counter=:capture_species_counter=:evoltype=D:gtdb_class_counter=c__Gammaproteobacteria--7:gtdb_domain_counter=d__Bacteria--7:gtdb_family_counter=f__Burkholderiaceae--7:gtdb_genus_counter=g__Janthinobacterium--7:gtdb_order_counter=o__Burkholderiales--7:gtdb_phylum_counter=p__Proteobacteria--7:gtdb_species_counter=s__Janthinobacterium sp000745325--1||s__Janthinobacterium sp002797895--1||s__Janthinobacterium sp002813325--1||s__Janthinobacterium sp002846335--1||s__Janthinobacterium sp002869965--1||s__Janthinobacterium sp009208735--1||s__Janthinobacterium tructae--1:heptad_counter=MCP-36H--7:lbd_counter=:lca=d__Bacteria:lca_tree=g__Janthinobacterium:name=N1196181:ref_name_counter=],(RS_GCF_002002885.1_protein.faa_NZ_CP019510.1_4096@PF00015_full_PFAM.316.574:0.0244022[&&NHX:Type=GTDB:gtdb_class=c__Gammaproteobacteria:gtdb_domain=d__Bacteria:gtdb_family=f__Burkholderiaceae:gtdb_genus=g__Janthinobacterium:gtdb_order=o__Burkholderiales:gtdb_phylum=p__Proteobacteria:gtdb_species=s__Janthinobacterium sp002002885:heptad=MCP-36H:species=d__Bacteria_p__Proteobacteria_c__Gammaproteobacteria_o__Burkholderiales_f__Burkholderiaceae_g__Janthinobacterium_s__Janthinobacterium sp002002885],RS_GCF_002735705.1_protein.faa_NZ_PDZL01000006.1_72@PF00015_full_PFAM.316.579:0.0406661[&&NHX:Type=GTDB:gtdb_class=c__Gammaproteobacteria:gtdb_domain=d__Bacteria:gtdb_family=f__Burkholderiaceae:gtdb_genus=g__Janthinobacterium:gtdb_order=o__Burkholderiales:gtdb_phylum=p__Proteobacteria:gtdb_species=s__Janthinobacterium sp002735705:heptad=MCP-36H:species=d__Bacteria_p__Proteobacteria_c__Gammaproteobacteria_o__Burkholderiales_f__Burkholderiaceae_g__Janthinobacterium_s__Janthinobacterium sp002735705])0.172:0.00853324[&&NHX:Sample_counter=:Type_counter=GTDB--2:capture_class_counter=:capture_domain_counter=:capture_family_counter=:capture_genus_counter=:capture_order_counter=:capture_phylum_counter=:capture_species_counter=:evoltype=D:gtdb_class_counter=c__Gammaproteobacteria--2:gtdb_domain_counter=d__Bacteria--2:gtdb_family_counter=f__Burkholderiaceae--2:gtdb_genus_counter=g__Janthinobacterium--2:gtdb_order_counter=o__Burkholderiales--2:gtdb_phylum_counter=p__Proteobacteria--2:gtdb_species_counter=s__Janthinobacterium sp002002885--1||s__Janthinobacterium sp002735705--1:heptad_counter=MCP-36H--2:lbd_counter=:lca=d__Bacteria:lca_tree=g__Janthinobacterium:name=N1196184:ref_name_counter=])0.826:0.00963935[&&NHX:Sample_counter=:Type_counter=GTDB--9:capture_class_counter=:capture_domain_counter=:capture_family_counter=:capture_genus_counter=:capture_order_counter=:capture_phylum_counter=:capture_species_counter=:evoltype=D:gtdb_class_counter=c__Gammaproteobacteria--9:gtdb_domain_counter=d__Bacteria--9:gtdb_family_counter=f__Burkholderiaceae--9:gtdb_genus_counter=g__Janthinobacterium--9:gtdb_order_counter=o__Burkholderiales--9:gtdb_phylum_counter=p__Proteobacteria--9:gtdb_species_counter=s__Janthinobacterium sp000745325--1||s__Janthinobacterium sp002002885--1||s__Janthinobacterium sp002735705--1||s__Janthinobacterium sp002797895--1||s__Janthinobacterium sp002813325--1||s__Janthinobacterium sp002846335--1||s__Janthinobacterium sp002869965--1||s__Janthinobacterium sp009208735--1||s__Janthinobacterium tructae--1:heptad_counter=MCP-36H--9:lbd_counter=:lca=d__Bacteria:lca_tree=g__Janthinobacterium:name=N1196185:ref_name_counter=])0:5e-09[&&NHX:Sample_counter=:Type_counter=GTDB--12:capture_class_counter=:capture_domain_counter=:capture_family_counter=:capture_genus_counter=:capture_order_counter=:capture_phylum_counter=:capture_species_counter=:evoltype=D:gtdb_class_counter=c__Gammaproteobacteria--12:gtdb_domain_counter=d__Bacteria--12:gtdb_family_counter=f__Burkholderiaceae--12:gtdb_genus_counter=g__Janthinobacterium--12:gtdb_order_counter=o__Burkholderiales--12:gtdb_phylum_counter=p__Proteobacteria--12:gtdb_species_counter=s__Janthinobacterium sp000745325--1||s__Janthinobacterium sp001865675--1||s__Janthinobacterium sp002002885--1||s__Janthinobacterium sp002735705--1||s__Janthinobacterium sp002797895--1||s__Janthinobacterium sp002813325--1||s__Janthinobacterium sp002846335--1||s__Janthinobacterium sp002869965--1||s__Janthinobacterium sp009208735--1||s__Janthinobacterium sp009923995--1||s__Janthinobacterium tructae--1||s__Janthinobacterium violaceinigrum--1:heptad_counter=MCP-36H--12:lbd_counter=:lca=d__Bacteria:lca_tree=g__Janthinobacterium:name=N1196186:ref_name_counter=])0.433:5e-09[&&NHX:Sample_counter=:Type_counter=GTDB--13:capture_class_counter=:capture_domain_counter=:capture_family_counter=:capture_genus_counter=:capture_order_counter=:capture_phylum_counter=:capture_species_counter=:evoltype=D:gtdb_class_counter=c__Gammaproteobacteria--13:gtdb_domain_counter=d__Bacteria--13:gtdb_family_counter=f__Burkholderiaceae--13:gtdb_genus_counter=g__Janthinobacterium--13:gtdb_order_counter=o__Burkholderiales--13:gtdb_phylum_counter=p__Proteobacteria--13:gtdb_species_counter=s__Janthinobacterium lividum--1||s__Janthinobacterium sp000745325--1||s__Janthinobacterium sp001865675--1||s__Janthinobacterium sp002002885--1||s__Janthinobacterium sp002735705--1||s__Janthinobacterium sp002797895--1||s__Janthinobacterium sp002813325--1||s__Janthinobacterium sp002846335--1||s__Janthinobacterium sp002869965--1||s__Janthinobacterium sp009208735--1||s__Janthinobacterium sp009923995--1||s__Janthinobacterium tructae--1||s__Janthinobacterium violaceinigrum--1:heptad_counter=MCP-36H--13:lbd_counter=:lca=d__Bacteria:lca_tree=g__Janthinobacterium:name=N1196187:ref_name_counter=],(RS_GCF_000242815.1_protein.faa_NZ_AHHB01000037.1_249@PF00015_full_PFAM.316.506:0.0191461[&&NHX:Type=GTDB:gtdb_class=c__Gammaproteobacteria:gtdb_domain=d__Bacteria:gtdb_family=f__Burkholderiaceae:gtdb_genus=g__Janthinobacterium:gtdb_order=o__Burkholderiales:gtdb_phylum=p__Proteobacteria:gtdb_species=s__Janthinobacterium lividum_D:heptad=MCP-36H:species=d__Bacteria_p__Proteobacteria_c__Gammaproteobacteria_o__Burkholderiales_f__Burkholderiaceae_g__Janthinobacterium_s__Janthinobacterium lividum_D],(RS_GCF_000632025.1_protein.faa_NZ_JFYR01000004.1_220@PF00015_full_PFAM.317.503:5e-09[&&NHX:Type=GTDB:gtdb_class=c__Gammaproteobacteria:gtdb_domain=d__Bacteria:gtdb_family=f__Burkholderiaceae:gtdb_genus=g__Janthinobacterium:gtdb_order=o__Burkholderiales:gtdb_phylum=p__Proteobacteria:gtdb_species=s__Janthinobacterium lividum_C:heptad=MCP-36H:species=d__Bacteria_p__Proteobacteria_c__Gammaproteobacteria_o__Burkholderiales_f__Burkholderiaceae_g__Janthinobacterium_s__Janthinobacterium lividum_C],(RS_GCF_002127655.1_protein.faa_NZ_NEHB01000001.1_396@PF00015_full_PFAM.319.505:5e-09[&&NHX:Type=GTDB:gtdb_class=c__Gammaproteobacteria:gtdb_domain=d__Bacteria:gtdb_family=f__Burkholderiaceae:gtdb_genus=g__Janthinobacterium:gtdb_order=o__Burkholderiales:gtdb_phylum=p__Proteobacteria:gtdb_species=s__Janthinobacterium sp002127655:heptad=MCP-36H:species=d__Bacteria_p__Proteobacteria_c__Gammaproteobacteria_o__Burkholderiales_f__Burkholderiaceae_g__Janthinobacterium_s__Janthinobacterium sp002127655],RS_GCF_003667705.1_protein.faa_NZ_CP033019.1_3628@PF00015_full_PFAM.318.511:0.00372131[&&NHX:Type=GTDB:gtdb_class=c__Gammaproteobacteria:gtdb_domain=d__Bacteria:gtdb_family=f__Burkholderiaceae:gtdb_genus=g__Janthinobacterium:gtdb_order=o__Burkholderiales:gtdb_phylum=p__Proteobacteria:gtdb_species=s__Janthinobacterium sp001758725:heptad=MCP-36H:species=d__Bacteria_p__Proteobacteria_c__Gammaproteobacteria_o__Burkholderiales_f__Burkholderiaceae_g__Janthinobacterium_s__Janthinobacterium sp001758725])0:6e-09[&&NHX:Sample_counter=:Type_counter=GTDB--2:capture_class_counter=:capture_domain_counter=:capture_family_counter=:capture_genus_counter=:capture_order_counter=:capture_phylum_counter=:capture_species_counter=:evoltype=D:gtdb_class_counter=c__Gammaproteobacteria--2:gtdb_domain_counter=d__Bacteria--2:gtdb_family_counter=f__Burkholderiaceae--2:gtdb_genus_counter=g__Janthinobacterium--2:gtdb_order_counter=o__Burkholderiales--2:gtdb_phylum_counter=p__Proteobacteria--2:gtdb_species_counter=s__Janthinobacterium sp001758725--1||s__Janthinobacterium sp002127655--1:heptad_counter=MCP-36H--2:lbd_counter=:lca=d__Bacteria:lca_tree=g__Janthinobacterium:name=N1196192:ref_name_counter=])0.85:0.00371278[&&NHX:Sample_counter=:Type_counter=GTDB--3:capture_class_counter=:capture_domain_counter=:capture_family_counter=:capture_genus_counter=:capture_order_counter=:capture_phylum_counter=:capture_species_counter=:evoltype=D:gtdb_class_counter=c__Gammaproteobacteria--3:gtdb_domain_counter=d__Bacteria--3:gtdb_family_counter=f__Burkholderiaceae--3:gtdb_genus_counter=g__Janthinobacterium--3:gtdb_order_counter=o__Burkholderiales--3:gtdb_phylum_counter=p__Proteobacteria--3:gtdb_species_counter=s__Janthinobacterium lividum_C--1||s__Janthinobacterium sp001758725--1||s__Janthinobacterium sp002127655--1:heptad_counter=MCP-36H--3:lbd_counter=:lca=d__Bacteria:lca_tree=g__Janthinobacterium:name=N1196193:ref_name_counter=])0:6e-09[&&NHX:Sample_counter=:Type_counter=GTDB--4:capture_class_counter=:capture_domain_counter=:capture_family_counter=:capture_genus_counter=:capture_order_counter=:capture_phylum_counter=:capture_species_counter=:evoltype=D:gtdb_class_counter=c__Gammaproteobacteria--4:gtdb_domain_counter=d__Bacteria--4:gtdb_family_counter=f__Burkholderiaceae--4:gtdb_genus_counter=g__Janthinobacterium--4:gtdb_order_counter=o__Burkholderiales--4:gtdb_phylum_counter=p__Proteobacteria--4:gtdb_species_counter=s__Janthinobacterium lividum_C--1||s__Janthinobacterium lividum_D--1||s__Janthinobacterium sp001758725--1||s__Janthinobacterium sp002127655--1:heptad_counter=MCP-36H--4:lbd_counter=:lca=d__Bacteria:lca_tree=g__Janthinobacterium:name=N1196194:ref_name_counter=])0.798:5e-09[&&NHX:Sample_counter=:Type_counter=GTDB--17:capture_class_counter=:capture_domain_counter=:capture_family_counter=:capture_genus_counter=:capture_order_counter=:capture_phylum_counter=:capture_species_counter=:evoltype=D:gtdb_class_counter=c__Gammaproteobacteria--17:gtdb_domain_counter=d__Bacteria--17:gtdb_family_counter=f__Burkholderiaceae--17:gtdb_genus_counter=g__Janthinobacterium--17:gtdb_order_counter=o__Burkholderiales--17:gtdb_phylum_counter=p__Proteobacteria--17:gtdb_species_counter=s__Janthinobacterium lividum--1||s__Janthinobacterium lividum_C--1||s__Janthinobacterium lividum_D--1||s__Janthinobacterium sp000745325--1||s__Janthinobacterium sp001758725--1||s__Janthinobacterium sp001865675--1||s__Janthinobacterium sp002002885--1||s__Janthinobacterium sp002127655--1||s__Janthinobacterium sp002735705--1||s__Janthinobacterium sp002797895--1||s__Janthinobacterium sp002813325--1||s__Janthinobacterium sp002846335--1||s__Janthinobacterium sp002869965--1||s__Janthinobacterium sp009208735--1||s__Janthinobacterium sp009923995--1||s__Janthinobacterium tructae--1||s__Janthinobacterium violaceinigrum--1:heptad_counter=MCP-36H--17:lbd_counter=:lca=d__Bacteria:lca_tree=g__Janthinobacterium:name=N1196195:ref_name_counter=],RS_GCF_011601275.1_protein.faa_NZ_JAAOLY010000015.1_23@PF00015_full_PFAM.316.504:0.0077793[&&NHX:Type=GTDB:gtdb_class=c__Gammaproteobacteria:gtdb_domain=d__Bacteria:gtdb_family=f__Burkholderiaceae:gtdb_genus=g__Janthinobacterium:gtdb_order=o__Burkholderiales:gtdb_phylum=p__Proteobacteria:gtdb_species=s__Janthinobacterium lividum_E:heptad=MCP-36H:species=d__Bacteria_p__Proteobacteria_c__Gammaproteobacteria_o__Burkholderiales_f__Burkholderiaceae_g__Janthinobacterium_s__Janthinobacterium lividum_E])0.76:0.00449822[&&NHX:Sample_counter=:Type_counter=GTDB--18:capture_class_counter=:capture_domain_counter=:capture_family_counter=:capture_genus_counter=:capture_order_counter=:capture_phylum_counter=:capture_species_counter=:evoltype=D:gtdb_class_counter=c__Gammaproteobacteria--18:gtdb_domain_counter=d__Bacteria--18:gtdb_family_counter=f__Burkholderiaceae--18:gtdb_genus_counter=g__Janthinobacterium--18:gtdb_order_counter=o__Burkholderiales--18:gtdb_phylum_counter=p__Proteobacteria--18:gtdb_species_counter=s__Janthinobacterium lividum--1||s__Janthinobacterium lividum_C--1||s__Janthinobacterium lividum_D--1||s__Janthinobacterium lividum_E--1||s__Janthinobacterium sp000745325--1||s__Janthinobacterium sp001758725--1||s__Janthinobacterium sp001865675--1||s__Janthinobacterium sp002002885--1||s__Janthinobacterium sp002127655--1||s__Janthinobacterium sp002735705--1||s__Janthinobacterium sp002797895--1||s__Janthinobacterium sp002813325--1||s__Janthinobacterium sp002846335--1||s__Janthinobacterium sp002869965--1||s__Janthinobacterium sp009208735--1||s__Janthinobacterium sp009923995--1||s__Janthinobacterium tructae--1||s__Janthinobacterium violaceinigrum--1:heptad_counter=MCP-36H--18:lbd_counter=:lca=d__Bacteria:lca_tree=g__Janthinobacterium:name=N1196197:ref_name_counter=],((((RS_GCF_001677885.1_protein.faa_NZ_LOCQ01000062.1_310@PF00015_full_PFAM.316.515:0.0122161[&&NHX:Type=GTDB:gtdb_class=c__Gammaproteobacteria:gtdb_domain=d__Bacteria:gtdb_family=f__Burkholderiaceae:gtdb_genus=g__Janthinobacterium:gtdb_order=o__Burkholderiales:gtdb_phylum=p__Proteobacteria:gtdb_species=s__Janthinobacterium psychrotolerans:heptad=MCP-36H:species=d__Bacteria_p__Proteobacteria_c__Gammaproteobacteria_o__Burkholderiales_f__Burkholderiaceae_g__Janthinobacterium_s__Janthinobacterium psychrotolerans],RS_GCF_002250505.1_protein.faa_NZ_NJGY01000001.1_474@PF00015_full_PFAM.316.505:0.0242168[&&NHX:Type=GTDB:gtdb_class=c__Gammaproteobacteria:gtdb_domain=d__Bacteria:gtdb_family=f__Burkholderiaceae:gtdb_genus=g__Janthinobacterium:gtdb_order=o__Burkholderiales:gtdb_phylum=p__Proteobacteria:gtdb_species=s__Janthinobacterium sp002250505:heptad=MCP-36H:species=d__Bacteria_p__Proteobacteria_c__Gammaproteobacteria_o__Burkholderiales_f__Burkholderiaceae_g__Janthinobacterium_s__Janthinobacterium sp002250505])0.98:0.0300678[&&NHX:Sample_counter=:Type_counter=GTDB--2:capture_class_counter=:capture_domain_counter=:capture_family_counter=:capture_genus_counter=:capture_order_counter=:capture_phylum_counter=:capture_species_counter=:evoltype=D:gtdb_class_counter=c__Gammaproteobacteria--2:gtdb_domain_counter=d__Bacteria--2:gtdb_family_counter=f__Burkholderiaceae--2:gtdb_genus_counter=g__Janthinobacterium--2:gtdb_order_counter=o__Burkholderiales--2:gtdb_phylum_counter=p__Proteobacteria--2:gtdb_species_counter=s__Janthinobacterium psychrotolerans--1||s__Janthinobacterium sp002250505--1:heptad_counter=MCP-36H--2:lbd_counter=:lca=d__Bacteria:lca_tree=g__Janthinobacterium:name=N1196200:ref_name_counter=],(RS_GCF_009208565.1_protein.faa_NZ_WFLK01000007.1_82@PF00015_full_PFAM.317.500:0.0160147[&&NHX:Type=GTDB:gtdb_class=c__Gammaproteobacteria:gtdb_domain=d__Bacteria:gtdb_family=f__Burkholderiaceae:gtdb_genus=g__Janthinobacterium:gtdb_order=o__Burkholderiales:gtdb_phylum=p__Proteobacteria:gtdb_species=s__Janthinobacterium sp009208565:heptad=MCP-36H:species=d__Bacteria_p__Proteobacteria_c__Gammaproteobacteria_o__Burkholderiales_f__Burkholderiaceae_g__Janthinobacterium_s__Janthinobacterium sp009208565],RS_GCF_900112025.1_protein.faa_NZ_FOKL01000001.1_471@PF00015_full_PFAM.319.510:5e-09[&&NHX:Type=GTDB:gtdb_class=c__Gammaproteobacteria:gtdb_domain=d__Bacteria:gtdb_family=f__Burkholderiaceae:gtdb_genus=g__Janthinobacterium:gtdb_order=o__Burkholderiales:gtdb_phylum=p__Proteobacteria:gtdb_species=s__Janthinobacterium sp900112025:heptad=MCP-36H:species=d__Bacteria_p__Proteobacteria_c__Gammaproteobacteria_o__Burkholderiales_f__Burkholderiaceae_g__Janthinobacterium_s__Janthinobacterium sp900112025])0:5e-09[&&NHX:Sample_counter=:Type_counter=GTDB--2:capture_class_counter=:capture_domain_counter=:capture_family_counter=:capture_genus_counter=:capture_order_counter=:capture_phylum_counter=:capture_species_counter=:evoltype=D:gtdb_class_counter=c__Gammaproteobacteria--2:gtdb_domain_counter=d__Bacteria--2:gtdb_family_counter=f__Burkholderiaceae--2:gtdb_genus_counter=g__Janthinobacterium--2:gtdb_order_counter=o__Burkholderiales--2:gtdb_phylum_counter=p__Proteobacteria--2:gtdb_species_counter=s__Janthinobacterium sp009208565--1||s__Janthinobacterium sp900112025--1:heptad_counter=MCP-36H--2:lbd_counter=:lca=d__Bacteria:lca_tree=g__Janthinobacterium:name=N1196203:ref_name_counter=])0.523:0.0076591[&&NHX:Sample_counter=:Type_counter=GTDB--4:capture_class_counter=:capture_domain_counter=:capture_family_counter=:capture_genus_counter=:capture_order_counter=:capture_phylum_counter=:capture_species_counter=:evoltype=D:gtdb_class_counter=c__Gammaproteobacteria--4:gtdb_domain_counter=d__Bacteria--4:gtdb_family_counter=f__Burkholderiaceae--4:gtdb_genus_counter=g__Janthinobacterium--4:gtdb_order_counter=o__Burkholderiales--4:gtdb_phylum_counter=p__Proteobacteria--4:gtdb_species_counter=s__Janthinobacterium psychrotolerans--1||s__Janthinobacterium sp002250505--1||s__Janthinobacterium sp009208565--1||s__Janthinobacterium sp900112025--1:heptad_counter=MCP-36H--4:lbd_counter=:lca=d__Bacteria:lca_tree=g__Janthinobacterium:name=N1196204:ref_name_counter=],(RS_GCF_002127585.1_protein.faa_NZ_NEGZ01000117.1_4@PF00015_full_PFAM.316.509:5e-09[&&NHX:Type=GTDB:gtdb_class=c__Gammaproteobacteria:gtdb_domain=d__Bacteria:gtdb_family=f__Burkholderiaceae:gtdb_genus=g__Janthinobacterium:gtdb_order=o__Burkholderiales:gtdb_phylum=p__Proteobacteria:gtdb_species=s__Janthinobacterium sp002127585:heptad=MCP-36H:species=d__Bacteria_p__Proteobacteria_c__Gammaproteobacteria_o__Burkholderiales_f__Burkholderiaceae_g__Janthinobacterium_s__Janthinobacterium sp002127585],RS_GCF_900156175.1_protein.faa_NZ_FTMV01000003.1_357@PF00015_full_PFAM.319.501:0.0122373[&&NHX:Type=GTDB:gtdb_class=c__Gammaproteobacteria:gtdb_domain=d__Bacteria:gtdb_family=f__Burkholderiaceae:gtdb_genus=g__Janthinobacterium:gtdb_order=o__Burkholderiales:gtdb_phylum=p__Proteobacteria:gtdb_species=s__Janthinobacterium sp900156175:heptad=MCP-36H:species=d__Bacteria_p__Proteobacteria_c__Gammaproteobacteria_o__Burkholderiales_f__Burkholderiaceae_g__Janthinobacterium_s__Janthinobacterium sp900156175])0.906:0.00751338[&&NHX:Sample_counter=:Type_counter=GTDB--2:capture_class_counter=:capture_domain_counter=:capture_family_counter=:capture_genus_counter=:capture_order_counter=:capture_phylum_counter=:capture_species_counter=:evoltype=D:gtdb_class_counter=c__Gammaproteobacteria--2:gtdb_domain_counter=d__Bacteria--2:gtdb_family_counter=f__Burkholderiaceae--2:gtdb_genus_counter=g__Janthinobacterium--2:gtdb_order_counter=o__Burkholderiales--2:gtdb_phylum_counter=p__Proteobacteria--2:gtdb_species_counter=s__Janthinobacterium sp002127585--1||s__Janthinobacterium sp900156175--1:heptad_counter=MCP-36H--2:lbd_counter=:lca=d__Bacteria:lca_tree=g__Janthinobacterium:name=N1196207:ref_name_counter=])0.832:0.0038236[&&NHX:Sample_counter=:Type_counter=GTDB--6:capture_class_counter=:capture_domain_counter=:capture_family_counter=:capture_genus_counter=:capture_order_counter=:capture_phylum_counter=:capture_species_counter=:evoltype=D:gtdb_class_counter=c__Gammaproteobacteria--6:gtdb_domain_counter=d__Bacteria--6:gtdb_family_counter=f__Burkholderiaceae--6:gtdb_genus_counter=g__Janthinobacterium--6:gtdb_order_counter=o__Burkholderiales--6:gtdb_phylum_counter=p__Proteobacteria--6:gtdb_species_counter=s__Janthinobacterium psychrotolerans--1||s__Janthinobacterium sp002127585--1||s__Janthinobacterium sp002250505--1||s__Janthinobacterium sp009208565--1||s__Janthinobacterium sp900112025--1||s__Janthinobacterium sp900156175--1:heptad_counter=MCP-36H--6:lbd_counter=:lca=d__Bacteria:lca_tree=g__Janthinobacterium:name=N1196208:ref_name_counter=],RS_GCF_002878455.1_protein.faa_NZ_NRDQ01000005.1_12@PF00015_full_PFAM.319.503:5e-09[&&NHX:Type=GTDB:gtdb_class=c__Gammaproteobacteria:gtdb_domain=d__Bacteria:gtdb_family=f__Burkholderiaceae:gtdb_genus=g__Janthinobacterium:gtdb_order=o__Burkholderiales:gtdb_phylum=p__Proteobacteria:gtdb_species=s__Janthinobacterium sp002878455:heptad=MCP-36H:species=d__Bacteria_p__Proteobacteria_c__Gammaproteobacteria_o__Burkholderiales_f__Burkholderiaceae_g__Janthinobacterium_s__Janthinobacterium sp002878455])0.269:0.00781009[&&NHX:Sample_counter=:Type_counter=GTDB--7:capture_class_counter=:capture_domain_counter=:capture_family_counter=:capture_genus_counter=:capture_order_counter=:capture_phylum_counter=:capture_species_counter=:evoltype=D:gtdb_class_counter=c__Gammaproteobacteria--7:gtdb_domain_counter=d__Bacteria--7:gtdb_family_counter=f__Burkholderiaceae--7:gtdb_genus_counter=g__Janthinobacterium--7:gtdb_order_counter=o__Burkholderiales--7:gtdb_phylum_counter=p__Proteobacteria--7:gtdb_species_counter=s__Janthinobacterium psychrotolerans--1||s__Janthinobacterium sp002127585--1||s__Janthinobacterium sp002250505--1||s__Janthinobacterium sp002878455--1||s__Janthinobacterium sp009208565--1||s__Janthinobacterium sp900112025--1||s__Janthinobacterium sp900156175--1:heptad_counter=MCP-36H--7:lbd_counter=:lca=d__Bacteria:lca_tree=g__Janthinobacterium:name=N1196210:ref_name_counter=])0.927:0.0257024[&&NHX:Sample_counter=:Type_counter=GTDB--25:capture_class_counter=:capture_domain_counter=:capture_family_counter=:capture_genus_counter=:capture_order_counter=:capture_phylum_counter=:capture_species_counter=:evoltype=D:gtdb_class_counter=c__Gammaproteobacteria--25:gtdb_domain_counter=d__Bacteria--25:gtdb_family_counter=f__Burkholderiaceae--25:gtdb_genus_counter=g__Janthinobacterium--25:gtdb_order_counter=o__Burkholderiales--25:gtdb_phylum_counter=p__Proteobacteria--25:gtdb_species_counter=s__Janthinobacterium lividum--1||s__Janthinobacterium lividum_C--1||s__Janthinobacterium lividum_D--1||s__Janthinobacterium lividum_E--1||s__Janthinobacterium psychrotolerans--1||s__Janthinobacterium sp000745325--1||s__Janthinobacterium sp001758725--1||s__Janthinobacterium sp001865675--1||s__Janthinobacterium sp002002885--1||s__Janthinobacterium sp002127585--1||s__Janthinobacterium sp002127655--1||s__Janthinobacterium sp002250505--1||s__Janthinobacterium sp002735705--1||s__Janthinobacterium sp002797895--1||s__Janthinobacterium sp002813325--1||s__Janthinobacterium sp002846335--1||s__Janthinobacterium sp002869965--1||s__Janthinobacterium sp002878455--1||s__Janthinobacterium sp009208565--1||s__Janthinobacterium sp009208735--1||s__Janthinobacterium sp009923995--1||s__Janthinobacterium sp900112025--1||s__Janthinobacterium sp900156175--1||s__Janthinobacterium tructae--1||s__Janthinobacterium violaceinigrum--1:heptad_counter=MCP-36H--25:lbd_counter=:lca=d__Bacteria:lca_tree=g__Janthinobacterium:name=N1196211:ref_name_counter=],(RS_GCF_014200725.1_protein.faa_NZ_JACHCL010000001.1_881@PF00015_full_PFAM.318.501:0.0133829[&&NHX:Type=GTDB:gtdb_class=c__Gammaproteobacteria:gtdb_domain=d__Bacteria:gtdb_family=f__Burkholderiaceae:gtdb_genus=g__Janthinobacterium:gtdb_order=o__Burkholderiales:gtdb_phylum=p__Proteobacteria:gtdb_species=s__Janthinobacterium sp014200725:heptad=MCP-36H:species=d__Bacteria_p__Proteobacteria_c__Gammaproteobacteria_o__Burkholderiales_f__Burkholderiaceae_g__Janthinobacterium_s__Janthinobacterium sp014200725],RS_GCF_014200675.1_protein.faa_NZ_JACHCI010000022.1_46@PF00015_full_PFAM.317.513:0.0313887[&&NHX:Type=GTDB:gtdb_class=c__Gammaproteobacteria:gtdb_domain=d__Bacteria:gtdb_family=f__Burkholderiaceae:gtdb_genus=g__Janthinobacterium:gtdb_order=o__Burkholderiales:gtdb_phylum=p__Proteobacteria:gtdb_species=s__Janthinobacterium sp014200675:heptad=MCP-36H:species=d__Bacteria_p__Proteobacteria_c__Gammaproteobacteria_o__Burkholderiales_f__Burkholderiaceae_g__Janthinobacterium_s__Janthinobacterium sp014200675])0.95:0.0270203[&&NHX:Sample_counter=:Type_counter=GTDB--2:capture_class_counter=:capture_domain_counter=:capture_family_counter=:capture_genus_counter=:capture_order_counter=:capture_phylum_counter=:capture_species_counter=:evoltype=D:gtdb_class_counter=c__Gammaproteobacteria--2:gtdb_domain_counter=d__Bacteria--2:gtdb_family_counter=f__Burkholderiaceae--2:gtdb_genus_counter=g__Janthinobacterium--2:gtdb_order_counter=o__Burkholderiales--2:gtdb_phylum_counter=p__Proteobacteria--2:gtdb_species_counter=s__Janthinobacterium sp014200675--1||s__Janthinobacterium sp014200725--1:heptad_counter=MCP-36H--2:lbd_counter=:lca=d__Bacteria:lca_tree=g__Janthinobacterium:name=N1196214:ref_name_counter=])0.9:0.0277431[&&NHX:Sample_counter=:Type_counter=GTDB--27:capture_class_counter=:capture_domain_counter=:capture_family_counter=:capture_genus_counter=:capture_order_counter=:capture_phylum_counter=:capture_species_counter=:evoltype=D:gtdb_class_counter=c__Gammaproteobacteria--27:gtdb_domain_counter=d__Bacteria--27:gtdb_family_counter=f__Burkholderiaceae--27:gtdb_genus_counter=g__Janthinobacterium--27:gtdb_order_counter=o__Burkholderiales--27:gtdb_phylum_counter=p__Proteobacteria--27:gtdb_species_counter=s__Janthinobacterium lividum--1||s__Janthinobacterium lividum_C--1||s__Janthinobacterium lividum_D--1||s__Janthinobacterium lividum_E--1||s__Janthinobacterium psychrotolerans--1||s__Janthinobacterium sp000745325--1||s__Janthinobacterium sp001758725--1||s__Janthinobacterium sp001865675--1||s__Janthinobacterium sp002002885--1||s__Janthinobacterium sp002127585--1||s__Janthinobacterium sp002127655--1||s__Janthinobacterium sp002250505--1||s__Janthinobacterium sp002735705--1||s__Janthinobacterium sp002797895--1||s__Janthinobacterium sp002813325--1||s__Janthinobacterium sp002846335--1||s__Janthinobacterium sp002869965--1||s__Janthinobacterium sp002878455--1||s__Janthinobacterium sp009208565--1||s__Janthinobacterium sp009208735--1||s__Janthinobacterium sp009923995--1||s__Janthinobacterium sp014200675--1||s__Janthinobacterium sp014200725--1||s__Janthinobacterium sp900112025--1||s__Janthinobacterium sp900156175--1||s__Janthinobacterium tructae--1||s__Janthinobacterium violaceinigrum--1:heptad_counter=MCP-36H--27:lbd_counter=:lca=d__Bacteria:lca_tree=g__Janthinobacterium:name=N1196215:ref_name_counter=])0.892:0.0198908[&&NHX:Sample_counter=:Type_counter=GTDB--28:capture_class_counter=:capture_domain_counter=:capture_family_counter=:capture_genus_counter=:capture_order_counter=:capture_phylum_counter=:capture_species_counter=:evoltype=D:gtdb_class_counter=c__Gammaproteobacteria--28:gtdb_domain_counter=d__Bacteria--28:gtdb_family_counter=f__Burkholderiaceae--28:gtdb_genus_counter=g__Janthinobacterium--28:gtdb_order_counter=o__Burkholderiales--28:gtdb_phylum_counter=p__Proteobacteria--28:gtdb_species_counter=s__Janthinobacterium agaricidamnosum--1||s__Janthinobacterium lividum--1||s__Janthinobacterium lividum_C--1||s__Janthinobacterium lividum_D--1||s__Janthinobacterium lividum_E--1||s__Janthinobacterium psychrotolerans--1||s__Janthinobacterium sp000745325--1||s__Janthinobacterium sp001758725--1||s__Janthinobacterium sp001865675--1||s__Janthinobacterium sp002002885--1||s__Janthinobacterium sp002127585--1||s__Janthinobacterium sp002127655--1||s__Janthinobacterium sp002250505--1||s__Janthinobacterium sp002735705--1||s__Janthinobacterium sp002797895--1||s__Janthinobacterium sp002813325--1||s__Janthinobacterium sp002846335--1||s__Janthinobacterium sp002869965--1||s__Janthinobacterium sp002878455--1||s__Janthinobacterium sp009208565--1||s__Janthinobacterium sp009208735--1||s__Janthinobacterium sp009923995--1||s__Janthinobacterium sp014200675--1||s__Janthinobacterium sp014200725--1||s__Janthinobacterium sp900112025--1||s__Janthinobacterium sp900156175--1||s__Janthinobacterium tructae--1||s__Janthinobacterium violaceinigrum--1:heptad_counter=MCP-36H--28:lbd_counter=:lca=d__Bacteria:lca_tree=g__Janthinobacterium:name=N1196216:ref_name_counter=],(GB_GCA_013284265.1_protein.faa_JABTBR010000049.1_2@PF00015_full_PFAM.316.503:0.0667681[&&NHX:Type=GTDB:gtdb_class=c__Gammaproteobacteria:gtdb_domain=d__Bacteria:gtdb_family=f__Burkholderiaceae:gtdb_genus=g__Rugamonas:gtdb_order=o__Burkholderiales:gtdb_phylum=p__Proteobacteria:gtdb_species=s__Rugamonas sp013284265:heptad=MCP-36H:species=d__Bacteria_p__Proteobacteria_c__Gammaproteobacteria_o__Burkholderiales_f__Burkholderiaceae_g__Rugamonas_s__Rugamonas sp013284265],((((RS_GCF_001423125.1_protein.faa_NZ_LMNW01000035.1_91@PF00015_full_PFAM.316.501:0.0328267[&&NHX:Type=GTDB:gtdb_class=c__Gammaproteobacteria:gtdb_domain=d__Bacteria:gtdb_family=f__Burkholderiaceae:gtdb_genus=g__Duganella:gtdb_order=o__Burkholderiales:gtdb_phylum=p__Proteobacteria:gtdb_species=s__Duganella sp001423125:heptad=MCP-36H:species=d__Bacteria_p__Proteobacteria_c__Gammaproteobacteria_o__Burkholderiales_f__Burkholderiaceae_g__Duganella_s__Duganella sp001423125],(GB_GCA_000383895.1_protein.faa_KB912919.1_774@PF00015_full_PFAM.315.502:0.00491317[&&NHX:Type=GTDB:gtdb_class=c__Gammaproteobacteria:gtdb_domain=d__Bacteria:gtdb_family=f__Burkholderiaceae:gtdb_genus=g__Duganella:gtdb_order=o__Burkholderiales:gtdb_phylum=p__Proteobacteria:gtdb_species=s__Duganella zoogloeoides:heptad=MCP-36H:species=d__Bacteria_p__Proteobacteria_c__Gammaproteobacteria_o__Burkholderiales_f__Burkholderiaceae_g__Duganella_s__Duganella zoogloeoides],RS_GCF_001758785.1_protein.faa_NZ_LROM01000133.1_1@PF00015_full_PFAM.86.272:0.0106967[&&NHX:Type=GTDB:gtdb_class=c__Gammaproteobacteria:gtdb_domain=d__Bacteria:gtdb_family=f__Burkholderiaceae:gtdb_genus=g__Duganella:gtdb_order=o__Burkholderiales:gtdb_phylum=p__Proteobacteria:gtdb_species=s__Duganella phyllosphaerae:heptad=MCP-36H:species=d__Bacteria_p__Proteobacteria_c__Gammaproteobacteria_o__Burkholderiales_f__Burkholderiaceae_g__Duganella_s__Duganella phyllosphaerae])0.901:0.0191763[&&NHX:Sample_counter=:Type_counter=GTDB--2:capture_class_counter=:capture_domain_counter=:capture_family_counter=:capture_genus_counter=:capture_order_counter=:capture_phylum_counter=:capture_species_counter=:evoltype=D:gtdb_class_counter=c__Gammaproteobacteria--2:gtdb_domain_counter=d__Bacteria--2:gtdb_family_counter=f__Burkholderiaceae--2:gtdb_genus_counter=g__Duganella--2:gtdb_order_counter=o__Burkholderiales--2:gtdb_phylum_counter=p__Proteobacteria--2:gtdb_species_counter=s__Duganella phyllosphaerae--1||s__Duganella zoogloeoides--1:heptad_counter=MCP-36H--2:lbd_counter=:lca=d__Bacteria:lca_tree=g__Duganella:name=N1196221:ref_name_counter=])0.905:0.0179869[&&NHX:Sample_counter=:Type_counter=GTDB--3:capture_class_counter=:capture_domain_counter=:capture_family_counter=:capture_genus_counter=:capture_order_counter=:capture_phylum_counter=:capture_species_counter=:evoltype=D:gtdb_class_counter=c__Gammaproteobacteria--3:gtdb_domain_counter=d__Bacteria--3:gtdb_family_counter=f__Burkholderiaceae--3:gtdb_genus_counter=g__Duganella--3:gtdb_order_counter=o__Burkholderiales--3:gtdb_phylum_counter=p__Proteobacteria--3:gtdb_species_counter=s__Duganella phyllosphaerae--1||s__Duganella sp001423125--1||s__Duganella zoogloeoides--1:heptad_counter=MCP-36H--3:lbd_counter=:lca=d__Bacteria:lca_tree=g__Duganella:name=N1196222:ref_name_counter=],((RS_GCF_000335815.1_protein.faa_NZ_AMWD01000002.1_1871@PF00015_full_PFAM.316.515:0.00726592[&&NHX:Type=GTDB:gtdb_class=c__Gammaproteobacteria:gtdb_domain=d__Bacteria:gtdb_family=f__Burkholderiaceae:gtdb_genus=g__Duganella:gtdb_order=o__Burkholderiales:gtdb_phylum=p__Proteobacteria:gtdb_species=s__Duganella sp000335815:heptad=MCP-36H:species=d__Bacteria_p__Proteobacteria_c__Gammaproteobacteria_o__Burkholderiales_f__Burkholderiaceae_g__Duganella_s__Duganella sp000335815],RS_GCF_009380215.1_protein.faa_NZ_WHUG01000005.1_238@PF00015_full_PFAM.318.512:6e-09[&&NHX:Type=GTDB:gtdb_class=c__Gammaproteobacteria:gtdb_domain=d__Bacteria:gtdb_family=f__Burkholderiaceae:gtdb_genus=g__Duganella:gtdb_order=o__Burkholderiales:gtdb_phylum=p__Proteobacteria:gtdb_species=s__Duganella sp009380215:heptad=MCP-36H:species=d__Bacteria_p__Proteobacteria_c__Gammaproteobacteria_o__Burkholderiales_f__Burkholderiaceae_g__Duganella_s__Duganella sp009380215])0.937:0.0173909[&&NHX:Sample_counter=:Type_counter=GTDB--2:capture_class_counter=:capture_domain_counter=:capture_family_counter=:capture_genus_counter=:capture_order_counter=:capture_phylum_counter=:capture_species_counter=:evoltype=D:gtdb_class_counter=c__Gammaproteobacteria--2:gtdb_domain_counter=d__Bacteria--2:gtdb_family_counter=f__Burkholderiaceae--2:gtdb_genus_counter=g__Duganella--2:gtdb_order_counter=o__Burkholderiales--2:gtdb_phylum_counter=p__Proteobacteria--2:gtdb_species_counter=s__Duganella sp000335815--1||s__Duganella sp009380215--1:heptad_counter=MCP-36H--2:lbd_counter=:lca=d__Bacteria:lca_tree=g__Duganella:name=N1196225:ref_name_counter=],((RS_GCF_013375995.1_protein.faa_NZ_JABMJJ010000002.1_667@PF00015_full_PFAM.318.511:0.0488185[&&NHX:Type=GTDB:gtdb_class=c__Gammaproteobacteria:gtdb_domain=d__Bacteria:gtdb_family=f__Burkholderiaceae:gtdb_genus=g__Duganella:gtdb_order=o__Burkholderiales:gtdb_phylum=p__Proteobacteria:gtdb_species=s__Duganella sp013375995:heptad=MCP-36H:species=d__Bacteria_p__Proteobacteria_c__Gammaproteobacteria_o__Burkholderiales_f__Burkholderiaceae_g__Duganella_s__Duganella sp013375995],(RS_GCF_003416985.1_protein.faa_NZ_QVIN01000006.1_52@PF00015_full_PFAM.318.514:0.0162956[&&NHX:Type=GTDB:gtdb_class=c__Gammaproteobacteria:gtdb_domain=d__Bacteria:gtdb_family=f__Burkholderiaceae:gtdb_genus=g__Duganella:gtdb_order=o__Burkholderiales:gtdb_phylum=p__Proteobacteria:gtdb_species=s__Duganella sp003416985:heptad=MCP-36H:species=d__Bacteria_p__Proteobacteria_c__Gammaproteobacteria_o__Burkholderiales_f__Burkholderiaceae_g__Duganella_s__Duganella sp003416985],RS_GCF_003416895.1_protein.faa_NZ_QVIO01000001.1_140@PF00015_full_PFAM.318.515:0.0106339[&&NHX:Type=GTDB:gtdb_class=c__Gammaproteobacteria:gtdb_domain=d__Bacteria:gtdb_family=f__Burkholderiaceae:gtdb_genus=g__Duganella:gtdb_order=o__Burkholderiales:gtdb_phylum=p__Proteobacteria:gtdb_species=s__Duganella sp003416895:heptad=MCP-36H:species=d__Bacteria_p__Proteobacteria_c__Gammaproteobacteria_o__Burkholderiales_f__Burkholderiaceae_g__Duganella_s__Duganella sp003416895])0.223:0.010029[&&NHX:Sample_counter=:Type_counter=GTDB--2:capture_class_counter=:capture_domain_counter=:capture_family_counter=:capture_genus_counter=:capture_order_counter=:capture_phylum_counter=:capture_species_counter=:evoltype=D:gtdb_class_counter=c__Gammaproteobacteria--2:gtdb_domain_counter=d__Bacteria--2:gtdb_family_counter=f__Burkholderiaceae--2:gtdb_genus_counter=g__Duganella--2:gtdb_order_counter=o__Burkholderiales--2:gtdb_phylum_counter=p__Proteobacteria--2:gtdb_species_counter=s__Duganella sp003416895--1||s__Duganella sp003416985--1:heptad_counter=MCP-36H--2:lbd_counter=:lca=d__Bacteria:lca_tree=g__Duganella:name=N1196229:ref_name_counter=])0.805:0.0112878[&&NHX:Sample_counter=:Type_counter=GTDB--3:capture_class_counter=:capture_domain_counter=:capture_family_counter=:capture_genus_counter=:capture_order_counter=:capture_phylum_counter=:capture_species_counter=:evoltype=D:gtdb_class_counter=c__Gammaproteobacteria--3:gtdb_domain_counter=d__Bacteria--3:gtdb_family_counter=f__Burkholderiaceae--3:gtdb_genus_counter=g__Duganella--3:gtdb_order_counter=o__Burkholderiales--3:gtdb_phylum_counter=p__Proteobacteria--3:gtdb_species_counter=s__Duganella sp003416895--1||s__Duganella sp003416985--1||s__Duganella sp013375995--1:heptad_counter=MCP-36H--3:lbd_counter=:lca=d__Bacteria:lca_tree=g__Duganella:name=N1196230:ref_name_counter=],(RS_GCF_900110275.1_protein.faa_NZ_FODC01000001.1_976@PF00015_full_PFAM.315.502:0.0397362[&&NHX:Type=GTDB:gtdb_class=c__Gammaproteobacteria:gtdb_domain=d__Bacteria:gtdb_family=f__Burkholderiaceae:gtdb_genus=g__Duganella:gtdb_order=o__Burkholderiales:gtdb_phylum=p__Proteobacteria:gtdb_species=s__Duganella sp900110275:heptad=MCP-36H:species=d__Bacteria_p__Proteobacteria_c__Gammaproteobacteria_o__Burkholderiales_f__Burkholderiaceae_g__Duganella_s__Duganella sp900110275],RS_GCF_017833525.1_protein.faa_NZ_JAFICD010000001.1_1908@PF00015_full_PFAM.316.501:0.0120258[&&NHX:Type=GTDB:gtdb_class=c__Gammaproteobacteria:gtdb_domain=d__Bacteria:gtdb_family=f__Burkholderiaceae:gtdb_genus=g__Duganella:gtdb_order=o__Burkholderiales:gtdb_phylum=p__Proteobacteria:gtdb_species=s__Duganella sp017833525:heptad=MCP-36H:species=d__Bacteria_p__Proteobacteria_c__Gammaproteobacteria_o__Burkholderiales_f__Burkholderiaceae_g__Duganella_s__Duganella sp017833525])0.903:0.0124604[&&NHX:Sample_counter=:Type_counter=GTDB--2:capture_class_counter=:capture_domain_counter=:capture_family_counter=:capture_genus_counter=:capture_order_counter=:capture_phylum_counter=:capture_species_counter=:evoltype=D:gtdb_class_counter=c__Gammaproteobacteria--2:gtdb_domain_counter=d__Bacteria--2:gtdb_family_counter=f__Burkholderiaceae--2:gtdb_genus_counter=g__Duganella--2:gtdb_order_counter=o__Burkholderiales--2:gtdb_phylum_counter=p__Proteobacteria--2:gtdb_species_counter=s__Duganella sp017833525--1||s__Duganella sp900110275--1:heptad_counter=MCP-36H--2:lbd_counter=:lca=d__Bacteria:lca_tree=g__Duganella:name=N1196233:ref_name_counter=])0.343:0.00482033[&&NHX:Sample_counter=:Type_counter=GTDB--5:capture_class_counter=:capture_domain_counter=:capture_family_counter=:capture_genus_counter=:capture_order_counter=:capture_phylum_counter=:capture_species_counter=:evoltype=D:gtdb_class_counter=c__Gammaproteobacteria--5:gtdb_domain_counter=d__Bacteria--5:gtdb_family_counter=f__Burkholderiaceae--5:gtdb_genus_counter=g__Duganella--5:gtdb_order_counter=o__Burkholderiales--5:gtdb_phylum_counter=p__Proteobacteria--5:gtdb_species_counter=s__Duganella sp003416895--1||s__Duganella sp003416985--1||s__Duganella sp013375995--1||s__Duganella sp017833525--1||s__Duganella sp900110275--1:heptad_counter=MCP-36H--5:lbd_counter=:lca=d__Bacteria:lca_tree=g__Duganella:name=N1196234:ref_name_counter=])0.582:0.00824459[&&NHX:Sample_counter=:Type_counter=GTDB--7:capture_class_counter=:capture_domain_counter=:capture_family_counter=:capture_genus_counter=:capture_order_counter=:capture_phylum_counter=:capture_species_counter=:evoltype=D:gtdb_class_counter=c__Gammaproteobacteria--7:gtdb_domain_counter=d__Bacteria--7:gtdb_family_counter=f__Burkholderiaceae--7:gtdb_genus_counter=g__Duganella--7:gtdb_order_counter=o__Burkholderiales--7:gtdb_phylum_counter=p__Proteobacteria--7:gtdb_species_counter=s__Duganella sp000335815--1||s__Duganella sp003416895--1||s__Duganella sp003416985--1||s__Duganella sp009380215--1||s__Duganella sp013375995--1||s__Duganella sp017833525--1||s__Duganella sp900110275--1:heptad_counter=MCP-36H--7:lbd_counter=:lca=d__Bacteria:lca_tree=g__Duganella:name=N1196235:ref_name_counter=])0.446:0.00891229[&&NHX:Sample_counter=:Type_counter=GTDB--10:capture_class_counter=:capture_domain_counter=:capture_family_counter=:capture_genus_counter=:capture_order_counter=:capture_phylum_counter=:capture_species_counter=:evoltype=D:gtdb_class_counter=c__Gammaproteobacteria--10:gtdb_domain_counter=d__Bacteria--10:gtdb_family_counter=f__Burkholderiaceae--10:gtdb_genus_counter=g__Duganella--10:gtdb_order_counter=o__Burkholderiales--10:gtdb_phylum_counter=p__Proteobacteria--10:gtdb_species_counter=s__Duganella phyllosphaerae--1||s__Duganella sp000335815--1||s__Duganella sp001423125--1||s__Duganella sp003416895--1||s__Duganella sp003416985--1||s__Duganella sp009380215--1||s__Duganella sp013375995--1||s__Duganella sp017833525--1||s__Duganella sp900110275--1||s__Duganella zoogloeoides--1:heptad_counter=MCP-36H--10:lbd_counter=:lca=d__Bacteria:lca_tree=g__Duganella:name=N1196236:ref_name_counter=],(RS_GCF_011090165.1_protein.faa_NZ_JAADJT010000006.1_119@PF00015_full_PFAM.318.506:0.0225812[&&NHX:Type=GTDB:gtdb_class=c__Gammaproteobacteria:gtdb_domain=d__Bacteria:gtdb_family=f__Burkholderiaceae:gtdb_genus=g__Duganella:gtdb_order=o__Burkholderiales:gtdb_phylum=p__Proteobacteria:gtdb_species=s__Duganella aceris:heptad=MCP-36H:species=d__Bacteria_p__Proteobacteria_c__Gammaproteobacteria_o__Burkholderiales_f__Burkholderiaceae_g__Duganella_s__Duganella aceris],(((RS_GCF_009857445.1_protein.faa_NZ_WWCN01000015.1_34@PF00015_full_PFAM.318.502:0.00391193[&&NHX:Type=GTDB:gtdb_class=c__Gammaproteobacteria:gtdb_domain=d__Bacteria:gtdb_family=f__Burkholderiaceae:gtdb_genus=g__Duganella:gtdb_order=o__Burkholderiales:gtdb_phylum=p__Proteobacteria:gtdb_species=s__Duganella sp009857445:heptad=MCP-36H:species=d__Bacteria_p__Proteobacteria_c__Gammaproteobacteria_o__Burkholderiales_f__Burkholderiaceae_g__Duganella_s__Duganella sp009857445],((RS_GCF_900100205.1_protein.faa_NZ_FNEQ01000001.1_1115@PF00015_full_PFAM.318.509:5e-09[&&NHX:Type=GTDB:gtdb_class=c__Gammaproteobacteria:gtdb_domain=d__Bacteria:gtdb_family=f__Burkholderiaceae:gtdb_genus=g__Duganella:gtdb_order=o__Burkholderiales:gtdb_phylum=p__Proteobacteria:gtdb_species=s__Duganella sp900100205:heptad=MCP-36H:species=d__Bacteria_p__Proteobacteria_c__Gammaproteobacteria_o__Burkholderiales_f__Burkholderiaceae_g__Duganella_s__Duganella sp900100205],((RS_GCF_009674495.1_protein.faa_NZ_WKJN01000005.1_116@PF00015_full_PFAM.318.512:5e-09[&&NHX:Type=GTDB:gtdb_class=c__Gammaproteobacteria:gtdb_domain=d__Bacteria:gtdb_family=f__Burkholderiaceae:gtdb_genus=g__Duganella:gtdb_order=o__Burkholderiales:gtdb_phylum=p__Proteobacteria:gtdb_species=s__Duganella alba:heptad=MCP-36H:species=d__Bacteria_p__Proteobacteria_c__Gammaproteobacteria_o__Burkholderiales_f__Burkholderiaceae_g__Duganella_s__Duganella alba],RS_GCF_009674565.1_protein.faa_NZ_WKJL01000012.1_38@PF00015_full_PFAM.318.511:5e-09[&&NHX:Type=GTDB:gtdb_class=c__Gammaproteobacteria:gtdb_domain=d__Bacteria:gtdb_family=f__Burkholderiaceae:gtdb_genus=g__Duganella:gtdb_order=o__Burkholderiales:gtdb_phylum=p__Proteobacteria:gtdb_species=s__Duganella rivi:heptad=MCP-36H:species=d__Bacteria_p__Proteobacteria_c__Gammaproteobacteria_o__Burkholderiales_f__Burkholderiaceae_g__Duganella_s__Duganella rivi])0.923:0.00369589[&&NHX:Sample_counter=:Type_counter=GTDB--2:capture_class_counter=:capture_domain_counter=:capture_family_counter=:capture_genus_counter=:capture_order_counter=:capture_phylum_counter=:capture_species_counter=:evoltype=D:gtdb_class_counter=c__Gammaproteobacteria--2:gtdb_domain_counter=d__Bacteria--2:gtdb_family_counter=f__Burkholderiaceae--2:gtdb_genus_counter=g__Duganella--2:gtdb_order_counter=o__Burkholderiales--2:gtdb_phylum_counter=p__Proteobacteria--2:gtdb_species_counter=s__Duganella alba--1||s__Duganella rivi--1:heptad_counter=MCP-36H--2:lbd_counter=:lca=d__Bacteria:lca_tree=g__Duganella:name=N1196242:ref_name_counter=],RS_GCF_019219065.1_protein.faa_NZ_JAHUWK010000002.1_301@PF00015_full_PFAM.318.504:5e-09[&&NHX:Type=GTDB:gtdb_class=c__Gammaproteobacteria:gtdb_domain=d__Bacteria:gtdb_family=f__Burkholderiaceae:gtdb_genus=g__Duganella:gtdb_order=o__Burkholderiales:gtdb_phylum=p__Proteobacteria:gtdb_species=s__Duganella sp019219065:heptad=MCP-36H:species=d__Bacteria_p__Proteobacteria_c__Gammaproteobacteria_o__Burkholderiales_f__Burkholderiaceae_g__Duganella_s__Duganella sp019219065])0:5e-09[&&NHX:Sample_counter=:Type_counter=GTDB--3:capture_class_counter=:capture_domain_counter=:capture_family_counter=:capture_genus_counter=:capture_order_counter=:capture_phylum_counter=:capture_species_counter=:evoltype=D:gtdb_class_counter=c__Gammaproteobacteria--3:gtdb_domain_counter=d__Bacteria--3:gtdb_family_counter=f__Burkholderiaceae--3:gtdb_genus_counter=g__Duganella--3:gtdb_order_counter=o__Burkholderiales--3:gtdb_phylum_counter=p__Proteobacteria--3:gtdb_species_counter=s__Duganella alba--1||s__Duganella rivi--1||s__Duganella sp019219065--1:heptad_counter=MCP-36H--3:lbd_counter=:lca=d__Bacteria:lca_tree=g__Duganella:name=N1196244:ref_name_counter=])0.857:0.00381211[&&NHX:Sample_counter=:Type_counter=GTDB--4:capture_class_counter=:capture_domain_counter=:capture_family_counter=:capture_genus_counter=:capture_order_counter=:capture_phylum_counter=:capture_species_counter=:evoltype=D:gtdb_class_counter=c__Gammaproteobacteria--4:gtdb_domain_counter=d__Bacteria--4:gtdb_family_counter=f__Burkholderiaceae--4:gtdb_genus_counter=g__Duganella--4:gtdb_order_counter=o__Burkholderiales--4:gtdb_phylum_counter=p__Proteobacteria--4:gtdb_species_counter=s__Duganella alba--1||s__Duganella rivi--1||s__Duganella sp019219065--1||s__Duganella sp900100205--1:heptad_counter=MCP-36H--4:lbd_counter=:lca=d__Bacteria:lca_tree=g__Duganella:name=N1196245:ref_name_counter=],(RS_GCF_012849375.1_protein.faa_NZ_CP051684.1_398@PF00015_full_PFAM.318.516:0.00715344[&&NHX:Type=GTDB:gtdb_class=c__Gammaproteobacteria:gtdb_domain=d__Bacteria:gtdb_family=f__Burkholderiaceae:gtdb_genus=g__Duganella:gtdb_order=o__Burkholderiales:gtdb_phylum=p__Proteobacteria:gtdb_species=s__Duganella sp003217375:heptad=MCP-36H:species=d__Bacteria_p__Proteobacteria_c__Gammaproteobacteria_o__Burkholderiales_f__Burkholderiaceae_g__Duganella_s__Duganella sp003217375],(RS_GCF_009857535.1_protein.faa_NZ_WWCS01000003.1_359@PF00015_full_PFAM.317.517:0.00353934[&&NHX:Type=GTDB:gtdb_class=c__Gammaproteobacteria:gtdb_domain=d__Bacteria:gtdb_family=f__Burkholderiaceae:gtdb_genus=g__Duganella:gtdb_order=o__Burkholderiales:gtdb_phylum=p__Proteobacteria:gtdb_species=s__Duganella margarita:heptad=MCP-36H:species=d__Bacteria_p__Proteobacteria_c__Gammaproteobacteria_o__Burkholderiales_f__Burkholderiaceae_g__Duganella_s__Duganella margarita],RS_GCF_009857605.1_protein.faa_NZ_WWCT01000002.1_222@PF00015_full_PFAM.318.509:5e-09[&&NHX:Type=GTDB:gtdb_class=c__Gammaproteobacteria:gtdb_domain=d__Bacteria:gtdb_family=f__Burkholderiaceae:gtdb_genus=g__Duganella:gtdb_order=o__Burkholderiales:gtdb_phylum=p__Proteobacteria:gtdb_species=s__Duganella levis:heptad=MCP-36H:species=d__Bacteria_p__Proteobacteria_c__Gammaproteobacteria_o__Burkholderiales_f__Burkholderiaceae_g__Duganella_s__Duganella levis])0:5e-09[&&NHX:Sample_counter=:Type_counter=GTDB--2:capture_class_counter=:capture_domain_counter=:capture_family_counter=:capture_genus_counter=:capture_order_counter=:capture_phylum_counter=:capture_species_counter=:evoltype=D:gtdb_class_counter=c__Gammaproteobacteria--2:gtdb_domain_counter=d__Bacteria--2:gtdb_family_counter=f__Burkholderiaceae--2:gtdb_genus_counter=g__Duganella--2:gtdb_order_counter=o__Burkholderiales--2:gtdb_phylum_counter=p__Proteobacteria--2:gtdb_species_counter=s__Duganella levis--1||s__Duganella margarita--1:heptad_counter=MCP-36H--2:lbd_counter=:lca=d__Bacteria:lca_tree=g__Duganella:name=N1196249:ref_name_counter=])0.936:0.0105911[&&NHX:Sample_counter=:Type_counter=GTDB--3:capture_class_counter=:capture_domain_counter=:capture_family_counter=:capture_genus_counter=:capture_order_counter=:capture_phylum_counter=:capture_species_counter=:evoltype=D:gtdb_class_counter=c__Gammaproteobacteria--3:gtdb_domain_counter=d__Bacteria--3:gtdb_family_counter=f__Burkholderiaceae--3:gtdb_genus_counter=g__Duganella--3:gtdb_order_counter=o__Burkholderiales--3:gtdb_phylum_counter=p__Proteobacteria--3:gtdb_species_counter=s__Duganella levis--1||s__Duganella margarita--1||s__Duganella sp003217375--1:heptad_counter=MCP-36H--3:lbd_counter=:lca=d__Bacteria:lca_tree=g__Duganella:name=N1196250:ref_name_counter=])0:5e-09[&&NHX:Sample_counter=:Type_counter=GTDB--7:capture_class_counter=:capture_domain_counter=:capture_family_counter=:capture_genus_counter=:capture_order_counter=:capture_phylum_counter=:capture_species_counter=:evoltype=D:gtdb_class_counter=c__Gammaproteobacteria--7:gtdb_domain_counter=d__Bacteria--7:gtdb_family_counter=f__Burkholderiaceae--7:gtdb_genus_counter=g__Duganella--7:gtdb_order_counter=o__Burkholderiales--7:gtdb_phylum_counter=p__Proteobacteria--7:gtdb_species_counter=s__Duganella alba--1||s__Duganella levis--1||s__Duganella margarita--1||s__Duganella rivi--1||s__Duganella sp003217375--1||s__Duganella sp019219065--1||s__Duganella sp900100205--1:heptad_counter=MCP-36H--7:lbd_counter=:lca=d__Bacteria:lca_tree=g__Duganella:name=N1196251:ref_name_counter=])0:5e-09[&&NHX:Sample_counter=:Type_counter=GTDB--8:capture_class_counter=:capture_domain_counter=:capture_family_counter=:capture_genus_counter=:capture_order_counter=:capture_phylum_counter=:capture_species_counter=:evoltype=D:gtdb_class_counter=c__Gammaproteobacteria--8:gtdb_domain_counter=d__Bacteria--8:gtdb_family_counter=f__Burkholderiaceae--8:gtdb_genus_counter=g__Duganella--8:gtdb_order_counter=o__Burkholderiales--8:gtdb_phylum_counter=p__Proteobacteria--8:gtdb_species_counter=s__Duganella alba--1||s__Duganella levis--1||s__Duganella margarita--1||s__Duganella rivi--1||s__Duganella sp003217375--1||s__Duganella sp009857445--1||s__Duganella sp019219065--1||s__Duganella sp900100205--1:heptad_counter=MCP-36H--8:lbd_counter=:lca=d__Bacteria:lca_tree=g__Duganella:name=N1196252:ref_name_counter=],((((RS_GCF_013408245.1_protein.faa_NZ_JACBYS010000001.1_252@PF00015_full_PFAM.317.507:0.00764086[&&NHX:Type=GTDB:gtdb_class=c__Gammaproteobacteria:gtdb_domain=d__Bacteria:gtdb_family=f__Burkholderiaceae:gtdb_genus=g__Duganella:gtdb_order=o__Burkholderiales:gtdb_phylum=p__Proteobacteria:gtdb_species=s__Duganella sp013408245:heptad=MCP-36H:species=d__Bacteria_p__Proteobacteria_c__Gammaproteobacteria_o__Burkholderiales_f__Burkholderiaceae_g__Duganella_s__Duganella sp013408245],RS_GCF_009857435.1_protein.faa_NZ_WWCK01000002.1_256@PF00015_full_PFAM.318.503:5e-09[&&NHX:Type=GTDB:gtdb_class=c__Gammaproteobacteria:gtdb_domain=d__Bacteria:gtdb_family=f__Burkholderiaceae:gtdb_genus=g__Duganella:gtdb_order=o__Burkholderiales:gtdb_phylum=p__Proteobacteria:gtdb_species=s__Duganella sp009857435:heptad=MCP-36H:species=d__Bacteria_p__Proteobacteria_c__Gammaproteobacteria_o__Burkholderiales_f__Burkholderiaceae_g__Duganella_s__Duganella sp009857435])0:5e-09[&&NHX:Sample_counter=:Type_counter=GTDB--2:capture_class_counter=:capture_domain_counter=:capture_family_counter=:capture_genus_counter=:capture_order_counter=:capture_phylum_counter=:capture_species_counter=:evoltype=D:gtdb_class_counter=c__Gammaproteobacteria--2:gtdb_domain_counter=d__Bacteria--2:gtdb_family_counter=f__Burkholderiaceae--2:gtdb_genus_counter=g__Duganella--2:gtdb_order_counter=o__Burkholderiales--2:gtdb_phylum_counter=p__Proteobacteria--2:gtdb_species_counter=s__Duganella sp009857435--1||s__Duganella sp013408245--1:heptad_counter=MCP-36H--2:lbd_counter=:lca=d__Bacteria:lca_tree=g__Duganella:name=N1196255:ref_name_counter=],RS_GCF_900109645.1_protein.faa_NZ_FOBG01000001.1_2110@PF00015_full_PFAM.318.505:0.00382519[&&NHX:Type=GTDB:gtdb_class=c__Gammaproteobacteria:gtdb_domain=d__Bacteria:gtdb_family=f__Burkholderiaceae:gtdb_genus=g__Duganella:gtdb_order=o__Burkholderiales:gtdb_phylum=p__Proteobacteria:gtdb_species=s__Duganella sp900109645:heptad=MCP-36H:species=d__Bacteria_p__Proteobacteria_c__Gammaproteobacteria_o__Burkholderiales_f__Burkholderiaceae_g__Duganella_s__Duganella sp900109645])0.877:0.00379616[&&NHX:Sample_counter=:Type_counter=GTDB--3:capture_class_counter=:capture_domain_counter=:capture_family_counter=:capture_genus_counter=:capture_order_counter=:capture_phylum_counter=:capture_species_counter=:evoltype=D:gtdb_class_counter=c__Gammaproteobacteria--3:gtdb_domain_counter=d__Bacteria--3:gtdb_family_counter=f__Burkholderiaceae--3:gtdb_genus_counter=g__Duganella--3:gtdb_order_counter=o__Burkholderiales--3:gtdb_phylum_counter=p__Proteobacteria--3:gtdb_species_counter=s__Duganella sp009857435--1||s__Duganella sp013408245--1||s__Duganella sp900109645--1:heptad_counter=MCP-36H--3:lbd_counter=:lca=d__Bacteria:lca_tree=g__Duganella:name=N1196257:ref_name_counter=],(RS_GCF_009674535.1_protein.faa_NZ_WKJK01000002.1_136@PF00015_full_PFAM.317.508:0.0151548[&&NHX:Type=GTDB:gtdb_class=c__Gammaproteobacteria:gtdb_domain=d__Bacteria:gtdb_family=f__Burkholderiaceae:gtdb_genus=g__Duganella:gtdb_order=o__Burkholderiales:gtdb_phylum=p__Proteobacteria:gtdb_species=s__Duganella sp009674535:heptad=MCP-36H:species=d__Bacteria_p__Proteobacteria_c__Gammaproteobacteria_o__Burkholderiales_f__Burkholderiaceae_g__Duganella_s__Duganella sp009674535],(RS_GCF_013376005.1_protein.faa_NZ_JABMJK010000001.1_588@PF00015_full_PFAM.319.504:0.012968[&&NHX:Type=GTDB:gtdb_class=c__Gammaproteobacteria:gtdb_domain=d__Bacteria:gtdb_family=f__Burkholderiaceae:gtdb_genus=g__Duganella:gtdb_order=o__Burkholderiales:gtdb_phylum=p__Proteobacteria:gtdb_species=s__Duganella sp013376005:heptad=MCP-36H:species=d__Bacteria_p__Proteobacteria_c__Gammaproteobacteria_o__Burkholderiales_f__Burkholderiaceae_g__Duganella_s__Duganella sp013376005],RS_GCF_009720825.1_protein.faa_NZ_WNKY01000021.1_74@PF00015_full_PFAM.318.511:0.00729327[&&NHX:Type=GTDB:gtdb_class=c__Gammaproteobacteria:gtdb_domain=d__Bacteria:gtdb_family=f__Burkholderiaceae:gtdb_genus=g__Duganella:gtdb_order=o__Burkholderiales:gtdb_phylum=p__Proteobacteria:gtdb_species=s__Duganella radicis:heptad=MCP-36H:species=d__Bacteria_p__Proteobacteria_c__Gammaproteobacteria_o__Burkholderiales_f__Burkholderiaceae_g__Duganella_s__Duganella radicis])0.82:0.00677745[&&NHX:Sample_counter=:Type_counter=GTDB--2:capture_class_counter=:capture_domain_counter=:capture_family_counter=:capture_genus_counter=:capture_order_counter=:capture_phylum_counter=:capture_species_counter=:evoltype=D:gtdb_class_counter=c__Gammaproteobacteria--2:gtdb_domain_counter=d__Bacteria--2:gtdb_family_counter=f__Burkholderiaceae--2:gtdb_genus_counter=g__Duganella--2:gtdb_order_counter=o__Burkholderiales--2:gtdb_phylum_counter=p__Proteobacteria--2:gtdb_species_counter=s__Duganella radicis--1||s__Duganella sp013376005--1:heptad_counter=MCP-36H--2:lbd_counter=:lca=d__Bacteria:lca_tree=g__Duganella:name=N1196261:ref_name_counter=])0.875:0.00752361[&&NHX:Sample_counter=:Type_counter=GTDB--3:capture_class_counter=:capture_domain_counter=:capture_family_counter=:capture_genus_counter=:capture_order_counter=:capture_phylum_counter=:capture_species_counter=:evoltype=D:gtdb_class_counter=c__Gammaproteobacteria--3:gtdb_domain_counter=d__Bacteria--3:gtdb_family_counter=f__Burkholderiaceae--3:gtdb_genus_counter=g__Duganella--3:gtdb_order_counter=o__Burkholderiales--3:gtdb_phylum_counter=p__Proteobacteria--3:gtdb_species_counter=s__Duganella radicis--1||s__Duganella sp009674535--1||s__Duganella sp013376005--1:heptad_counter=MCP-36H--3:lbd_counter=:lca=d__Bacteria:lca_tree=g__Duganella:name=N1196262:ref_name_counter=])0:5e-09[&&NHX:Sample_counter=:Type_counter=GTDB--6:capture_class_counter=:capture_domain_counter=:capture_family_counter=:capture_genus_counter=:capture_order_counter=:capture_phylum_counter=:capture_species_counter=:evoltype=D:gtdb_class_counter=c__Gammaproteobacteria--6:gtdb_domain_counter=d__Bacteria--6:gtdb_family_counter=f__Burkholderiaceae--6:gtdb_genus_counter=g__Duganella--6:gtdb_order_counter=o__Burkholderiales--6:gtdb_phylum_counter=p__Proteobacteria--6:gtdb_species_counter=s__Duganella radicis--1||s__Duganella sp009674535--1||s__Duganella sp009857435--1||s__Duganella sp013376005--1||s__Duganella sp013408245--1||s__Duganella sp900109645--1:heptad_counter=MCP-36H--6:lbd_counter=:lca=d__Bacteria:lca_tree=g__Duganella:name=N1196263:ref_name_counter=],RS_GCF_009857495.1_protein.faa_NZ_WWCO01000012.1_95@PF00015_full_PFAM.318.515:0.0186985[&&NHX:Type=GTDB:gtdb_class=c__Gammaproteobacteria:gtdb_domain=d__Bacteria:gtdb_family=f__Burkholderiaceae:gtdb_genus=g__Duganella:gtdb_order=o__Burkholderiales:gtdb_phylum=p__Proteobacteria:gtdb_species=s__Duganella sp009857495:heptad=MCP-36H:species=d__Bacteria_p__Proteobacteria_c__Gammaproteobacteria_o__Burkholderiales_f__Burkholderiaceae_g__Duganella_s__Duganella sp009857495])0:5e-09[&&NHX:Sample_counter=:Type_counter=GTDB--7:capture_class_counter=:capture_domain_counter=:capture_family_counter=:capture_genus_counter=:capture_order_counter=:capture_phylum_counter=:capture_species_counter=:evoltype=D:gtdb_class_counter=c__Gammaproteobacteria--7:gtdb_domain_counter=d__Bacteria--7:gtdb_family_counter=f__Burkholderiaceae--7:gtdb_genus_counter=g__Duganella--7:gtdb_order_counter=o__Burkholderiales--7:gtdb_phylum_counter=p__Proteobacteria--7:gtdb_species_counter=s__Duganella radicis--1||s__Duganella sp009674535--1||s__Duganella sp009857435--1||s__Duganella sp009857495--1||s__Duganella sp013376005--1||s__Duganella sp013408245--1||s__Duganella sp900109645--1:heptad_counter=MCP-36H--7:lbd_counter=:lca=d__Bacteria:lca_tree=g__Duganella:name=N1196265:ref_name_counter=])0.881:0.00948318[&&NHX:Sample_counter=:Type_counter=GTDB--15:capture_class_counter=:capture_domain_counter=:capture_family_counter=:capture_genus_counter=:capture_order_counter=:capture_phylum_counter=:capture_species_counter=:evoltype=D:gtdb_class_counter=c__Gammaproteobacteria--15:gtdb_domain_counter=d__Bacteria--15:gtdb_family_counter=f__Burkholderiaceae--15:gtdb_genus_counter=g__Duganella--15:gtdb_order_counter=o__Burkholderiales--15:gtdb_phylum_counter=p__Proteobacteria--15:gtdb_species_counter=s__Duganella alba--1||s__Duganella levis--1||s__Duganella margarita--1||s__Duganella radicis--1||s__Duganella rivi--1||s__Duganella sp003217375--1||s__Duganella sp009674535--1||s__Duganella sp009857435--1||s__Duganella sp009857445--1||s__Duganella sp009857495--1||s__Duganella sp013376005--1||s__Duganella sp013408245--1||s__Duganella sp019219065--1||s__Duganella sp900100205--1||s__Duganella sp900109645--1:heptad_counter=MCP-36H--15:lbd_counter=:lca=d__Bacteria:lca_tree=g__Duganella:name=N1196266:ref_name_counter=],(RS_GCF_004614165.1_protein.faa_NZ_SPVG01000265.1_13@PF00015_full_PFAM.317.532:0.0427309[&&NHX:Type=GTDB:gtdb_class=c__Gammaproteobacteria:gtdb_domain=d__Bacteria:gtdb_family=f__Burkholderiaceae:gtdb_genus=g__Duganella:gtdb_order=o__Burkholderiales:gtdb_phylum=p__Proteobacteria:gtdb_species=s__Duganella callida:heptad=MCP-36H:species=d__Bacteria_p__Proteobacteria_c__Gammaproteobacteria_o__Burkholderiales_f__Burkholderiaceae_g__Duganella_s__Duganella callida],RS_GCF_900143065.1_protein.faa_NZ_FRCX01000001.1_277@PF00015_full_PFAM.317.511:6e-09[&&NHX:Type=GTDB:gtdb_class=c__Gammaproteobacteria:gtdb_domain=d__Bacteria:gtdb_family=f__Burkholderiaceae:gtdb_genus=g__Duganella:gtdb_order=o__Burkholderiales:gtdb_phylum=p__Proteobacteria:gtdb_species=s__Duganella sacchari:heptad=MCP-36H:species=d__Bacteria_p__Proteobacteria_c__Gammaproteobacteria_o__Burkholderiales_f__Burkholderiaceae_g__Duganella_s__Duganella sacchari])0.942:0.0178314[&&NHX:Sample_counter=:Type_counter=GTDB--2:capture_class_counter=:capture_domain_counter=:capture_family_counter=:capture_genus_counter=:capture_order_counter=:capture_phylum_counter=:capture_species_counter=:evoltype=D:gtdb_class_counter=c__Gammaproteobacteria--2:gtdb_domain_counter=d__Bacteria--2:gtdb_family_counter=f__Burkholderiaceae--2:gtdb_genus_counter=g__Duganella--2:gtdb_order_counter=o__Burkholderiales--2:gtdb_phylum_counter=p__Proteobacteria--2:gtdb_species_counter=s__Duganella callida--1||s__Duganella sacchari--1:heptad_counter=MCP-36H--2:lbd_counter=:lca=d__Bacteria:lca_tree=g__Duganella:name=N1196269:ref_name_counter=])0.552:0.0101244[&&NHX:Sample_counter=:Type_counter=GTDB--17:capture_class_counter=:capture_domain_counter=:capture_family_counter=:capture_genus_counter=:capture_order_counter=:capture_phylum_counter=:capture_species_counter=:evoltype=D:gtdb_class_counter=c__Gammaproteobacteria--17:gtdb_domain_counter=d__Bacteria--17:gtdb_family_counter=f__Burkholderiaceae--17:gtdb_genus_counter=g__Duganella--17:gtdb_order_counter=o__Burkholderiales--17:gtdb_phylum_counter=p__Proteobacteria--17:gtdb_species_counter=s__Duganella alba--1||s__Duganella callida--1||s__Duganella levis--1||s__Duganella margarita--1||s__Duganella radicis--1||s__Duganella rivi--1||s__Duganella sacchari--1||s__Duganella sp003217375--1||s__Duganella sp009674535--1||s__Duganella sp009857435--1||s__Duganella sp009857445--1||s__Duganella sp009857495--1||s__Duganella sp013376005--1||s__Duganella sp013408245--1||s__Duganella sp019219065--1||s__Duganella sp900100205--1||s__Duganella sp900109645--1:heptad_counter=MCP-36H--17:lbd_counter=:lca=d__Bacteria:lca_tree=g__Duganella:name=N1196270:ref_name_counter=])0.792:0.00835684[&&NHX:Sample_counter=:Type_counter=GTDB--18:capture_class_counter=:capture_domain_counter=:capture_family_counter=:capture_genus_counter=:capture_order_counter=:capture_phylum_counter=:capture_species_counter=:evoltype=D:gtdb_class_counter=c__Gammaproteobacteria--18:gtdb_domain_counter=d__Bacteria--18:gtdb_family_counter=f__Burkholderiaceae--18:gtdb_genus_counter=g__Duganella--18:gtdb_order_counter=o__Burkholderiales--18:gtdb_phylum_counter=p__Proteobacteria--18:gtdb_species_counter=s__Duganella aceris--1||s__Duganella alba--1||s__Duganella callida--1||s__Duganella levis--1||s__Duganella margarita--1||s__Duganella radicis--1||s__Duganella rivi--1||s__Duganella sacchari--1||s__Duganella sp003217375--1||s__Duganella sp009674535--1||s__Duganella sp009857435--1||s__Duganella sp009857445--1||s__Duganella sp009857495--1||s__Duganella sp013376005--1||s__Duganella sp013408245--1||s__Duganella sp019219065--1||s__Duganella sp900100205--1||s__Duganella sp900109645--1:heptad_counter=MCP-36H--18:lbd_counter=:lca=d__Bacteria:lca_tree=g__Duganella:name=N1196271:ref_name_counter=])0.935:0.0302579[&&NHX:Sample_counter=:Type_counter=GTDB--28:capture_class_counter=:capture_domain_counter=:capture_family_counter=:capture_genus_counter=:capture_order_counter=:capture_phylum_counter=:capture_species_counter=:evoltype=D:gtdb_class_counter=c__Gammaproteobacteria--28:gtdb_domain_counter=d__Bacteria--28:gtdb_family_counter=f__Burkholderiaceae--28:gtdb_genus_counter=g__Duganella--28:gtdb_order_counter=o__Burkholderiales--28:gtdb_phylum_counter=p__Proteobacteria--28:gtdb_species_counter=s__Duganella aceris--1||s__Duganella alba--1||s__Duganella callida--1||s__Duganella levis--1||s__Duganella margarita--1||s__Duganella phyllosphaerae--1||s__Duganella radicis--1||s__Duganella rivi--1||s__Duganella sacchari--1||s__Duganella sp000335815--1||s__Duganella sp001423125--1||s__Duganella sp003217375--1||s__Duganella sp003416895--1||s__Duganella sp003416985--1||s__Duganella sp009380215--1||s__Duganella sp009674535--1||s__Duganella sp009857435--1||s__Duganella sp009857445--1||s__Duganella sp009857495--1||s__Duganella sp013375995--1||s__Duganella sp013376005--1||s__Duganella sp013408245--1||s__Duganella sp017833525--1||s__Duganella sp019219065--1||s__Duganella sp900100205--1||s__Duganella sp900109645--1||s__Duganella sp900110275--1||s__Duganella zoogloeoides--1:heptad_counter=MCP-36H--28:lbd_counter=:lca=d__Bacteria:lca_tree=g__Duganella:name=N1196272:ref_name_counter=],((RS_GCF_900114705.1_protein.faa_NZ_FOTW01000011.1_191@PF00015_full_PFAM.313.501:6e-09[&&NHX:Type=GTDB:gtdb_class=c__Gammaproteobacteria:gtdb_domain=d__Bacteria:gtdb_family=f__Burkholderiaceae:gtdb_genus=g__Rugamonas:gtdb_order=o__Burkholderiales:gtdb_phylum=p__Proteobacteria:gtdb_species=s__Rugamonas rubra:heptad=MCP-36H:species=d__Bacteria_p__Proteobacteria_c__Gammaproteobacteria_o__Burkholderiales_f__Burkholderiaceae_g__Rugamonas_s__Rugamonas rubra],RS_GCF_016461825.1_protein.faa_NZ_JAEMNU010000133.1_15@PF00015_full_PFAM.312.501:0.00770952[&&NHX:Type=GTDB:gtdb_class=c__Gammaproteobacteria:gtdb_domain=d__Bacteria:gtdb_family=f__Burkholderiaceae:gtdb_genus=g__Rugamonas:gtdb_order=o__Burkholderiales:gtdb_phylum=p__Proteobacteria:gtdb_species=s__Rugamonas sp016461825:heptad=MCP-36H:species=d__Bacteria_p__Proteobacteria_c__Gammaproteobacteria_o__Burkholderiales_f__Burkholderiaceae_g__Rugamonas_s__Rugamonas sp016461825])0.941:0.0327739[&&NHX:Sample_counter=:Type_counter=GTDB--2:capture_class_counter=:capture_domain_counter=:capture_family_counter=:capture_genus_counter=:capture_order_counter=:capture_phylum_counter=:capture_species_counter=:evoltype=D:gtdb_class_counter=c__Gammaproteobacteria--2:gtdb_domain_counter=d__Bacteria--2:gtdb_family_counter=f__Burkholderiaceae--2:gtdb_genus_counter=g__Rugamonas--2:gtdb_order_counter=o__Burkholderiales--2:gtdb_phylum_counter=p__Proteobacteria--2:gtdb_species_counter=s__Rugamonas rubra--1||s__Rugamonas sp016461825--1:heptad_counter=MCP-36H--2:lbd_counter=:lca=d__Bacteria:lca_tree=g__Rugamonas:name=N1196275:ref_name_counter=],((((7309b155-d17b-5986-a607-4721872cf93f_4@MCPsignal.27.98:0[&&NHX:Sample=rhizpot2:Type=capture:capture_class=c__Gammaproteobacteria:capture_domain=d__Bacteria:capture_family=f__Enterobacteriaceae:capture_genus=g__Pantoea:capture_order=o__Enterobacterales:capture_phylum=p__Proteobacteria:capture_species=s__Pantoea sp002359495:heptad=MCP-36H],b851abb2-0356-4d7c-ac2d-b9675c7d0045_4@MCPsignal.31.102:0[&&NHX:Sample=rhizpot2:Type=capture:capture_class=c__Gammaproteobacteria:capture_domain=d__Bacteria:capture_family=f__Enterobacteriaceae:capture_genus=g__Pantoea:capture_order=o__Enterobacterales:capture_phylum=p__Proteobacteria:capture_species=s__Pantoea sp002359495:heptad=MCP-36H])0:0[&&NHX:Sample_counter=rhizpot2--2:Type_counter=capture--2:capture_class_counter=c__Gammaproteobacteria--2:capture_domain_counter=d__Bacteria--2:capture_family_counter=f__Enterobacteriaceae--2:capture_genus_counter=g__Pantoea--2:capture_order_counter=o__Enterobacterales--2:capture_phylum_counter=p__Proteobacteria--2:capture_species_counter=s__Pantoea sp002359495--2:gtdb_class_counter=:gtdb_domain_counter=:gtdb_family_counter=:gtdb_genus_counter=:gtdb_order_counter=:gtdb_phylum_counter=:gtdb_species_counter=:heptad_counter=MCP-36H--2:lbd_counter=:name=N1196278:ref_name_counter=],b976922e-50b8-5581-a253-a1399f37740e_2@MCPsignal.31.102:0[&&NHX:Sample=rhizpot2:Type=capture:capture_class=c__Gammaproteobacteria:capture_domain=d__Bacteria:capture_family=f__Burkholderiaceae:capture_genus=g__Paraburkholderia:capture_order=o__Burkholderiales:capture_phylum=p__Proteobacteria:capture_species=s__Paraburkholderia phymatum:heptad=MCP-36H])0:0[&&NHX:Sample_counter=rhizpot2--3:Type_counter=capture--3:capture_class_counter=c__Gammaproteobacteria--3:capture_domain_counter=d__Bacteria--3:capture_family_counter=f__Burkholderiaceae--1||f__Enterobacteriaceae--2:capture_genus_counter=g__Pantoea--2||g__Paraburkholderia--1:capture_order_counter=o__Burkholderiales--1||o__Enterobacterales--2:capture_phylum_counter=p__Proteobacteria--3:capture_species_counter=s__Pantoea sp002359495--2||s__Paraburkholderia phymatum--1:gtdb_class_counter=:gtdb_domain_counter=:gtdb_family_counter=:gtdb_genus_counter=:gtdb_order_counter=:gtdb_phylum_counter=:gtdb_species_counter=:heptad_counter=MCP-36H--3:lbd_counter=:name=N1196280:ref_name_counter=],9d84693a-4fab-47a6-a2be-81e299aa9a9c_2@MCPsignal.69.140:0[&&NHX:Sample=rhizpot3:Type=capture:capture_class=c__Gammaproteobacteria:capture_domain=d__Bacteria:capture_family=f__Burkholderiaceae:capture_genus=g__Paraburkholderia:capture_order=o__Burkholderiales:capture_phylum=p__Proteobacteria:capture_species=s__Paraburkholderia phymatum:heptad=MCP-36H]):5e-09[&&NHX:Sample_counter=rhizpot2--3||rhizpot3--1:Type_counter=capture--4:capture_class_counter=c__Gammaproteobacteria--4:capture_domain_counter=d__Bacteria--4:capture_family_counter=f__Burkholderiaceae--2||f__Enterobacteriaceae--2:capture_genus_counter=g__Pantoea--2||g__Paraburkholderia--2:capture_order_counter=o__Burkholderiales--2||o__Enterobacterales--2:capture_phylum_counter=p__Proteobacteria--4:capture_species_counter=s__Pantoea sp002359495--2||s__Paraburkholderia phymatum--2:gtdb_class_counter=:gtdb_domain_counter=:gtdb_family_counter=:gtdb_genus_counter=:gtdb_order_counter=:gtdb_phylum_counter=:gtdb_species_counter=:heptad_counter=MCP-36H--4:lbd_counter=:name=N1196282:ref_name_counter=],5a8e953d-5278-4ecf-be09-a578715181f0_1@MCPsignal.52.130:0.011712[&&NHX:Sample=rhizpot1:Type=capture:capture_class=c__Gammaproteobacteria:capture_domain=d__Bacteria:capture_family=f__Burkholderiaceae:capture_genus=g__Massilia:capture_order=o__Burkholderiales:capture_phylum=p__Proteobacteria:capture_species=s__Massilia aurea_A:heptad=MCP-36H])0.775:0.0119035[&&NHX:Sample_counter=rhizpot1--1||rhizpot2--3||rhizpot3--1:Type_counter=capture--5:capture_class_counter=c__Gammaproteobacteria--5:capture_domain_counter=d__Bacteria--5:capture_family_counter=f__Burkholderiaceae--3||f__Enterobacteriaceae--2:capture_genus_counter=g__Massilia--1||g__Pantoea--2||g__Paraburkholderia--2:capture_order_counter=o__Burkholderiales--3||o__Enterobacterales--2:capture_phylum_counter=p__Proteobacteria--5:capture_species_counter=s__Massilia aurea_A--1||s__Pantoea sp002359495--2||s__Paraburkholderia phymatum--2:gtdb_class_counter=:gtdb_domain_counter=:gtdb_family_counter=:gtdb_genus_counter=:gtdb_order_counter=:gtdb_phylum_counter=:gtdb_species_counter=:heptad_counter=MCP-36H--5:lbd_counter=:name=N1196284:ref_name_counter=])0.752:0.00941541[&&NHX:Sample_counter=rhizpot1--1||rhizpot2--3||rhizpot3--1:Type_counter=GTDB--2||capture--5:capture_class_counter=c__Gammaproteobacteria--5:capture_domain_counter=d__Bacteria--5:capture_family_counter=f__Burkholderiaceae--3||f__Enterobacteriaceae--2:capture_genus_counter=g__Massilia--1||g__Pantoea--2||g__Paraburkholderia--2:capture_order_counter=o__Burkholderiales--3||o__Enterobacterales--2:capture_phylum_counter=p__Proteobacteria--5:capture_species_counter=s__Massilia aurea_A--1||s__Pantoea sp002359495--2||s__Paraburkholderia phymatum--2:gtdb_class_counter=c__Gammaproteobacteria--2:gtdb_domain_counter=d__Bacteria--2:gtdb_family_counter=f__Burkholderiaceae--2:gtdb_genus_counter=g__Rugamonas--2:gtdb_order_counter=o__Burkholderiales--2:gtdb_phylum_counter=p__Proteobacteria--2:gtdb_species_counter=s__Rugamonas rubra--1||s__Rugamonas sp016461825--1:heptad_counter=MCP-36H--7:lbd_counter=:lca_tree=g__Rugamonas:name=N1196285:ref_name_counter=])0.935:0.0362345[&&NHX:Sample_counter=rhizpot1--1||rhizpot2--3||rhizpot3--1:Type_counter=GTDB--30||capture--5:capture_class_counter=c__Gammaproteobacteria--5:capture_domain_counter=d__Bacteria--5:capture_family_counter=f__Burkholderiaceae--3||f__Enterobacteriaceae--2:capture_genus_counter=g__Massilia--1||g__Pantoea--2||g__Paraburkholderia--2:capture_order_counter=o__Burkholderiales--3||o__Enterobacterales--2:capture_phylum_counter=p__Proteobacteria--5:capture_species_counter=s__Massilia aurea_A--1||s__Pantoea sp002359495--2||s__Paraburkholderia phymatum--2:gtdb_class_counter=c__Gammaproteobacteria--30:gtdb_domain_counter=d__Bacteria--30:gtdb_family_counter=f__Burkholderiaceae--30:gtdb_genus_counter=g__Duganella--28||g__Rugamonas--2:gtdb_order_counter=o__Burkholderiales--30:gtdb_phylum_counter=p__Proteobacteria--30:gtdb_species_counter=s__Duganella aceris--1||s__Duganella alba--1||s__Duganella callida--1||s__Duganella levis--1||s__Duganella margarita--1||s__Duganella phyllosphaerae--1||s__Duganella radicis--1||s__Duganella rivi--1||s__Duganella sacchari--1||s__Duganella sp000335815--1||s__Duganella sp001423125--1||s__Duganella sp003217375--1||s__Duganella sp003416895--1||s__Duganella sp003416985--1||s__Duganella sp009380215--1||s__Duganella sp009674535--1||s__Duganella sp009857435--1||s__Duganella sp009857445--1||s__Duganella sp009857495--1||s__Duganella sp013375995--1||s__Duganella sp013376005--1||s__Duganella sp013408245--1||s__Duganella sp017833525--1||s__Duganella sp019219065--1||s__Duganella sp900100205--1||s__Duganella sp900109645--1||s__Duganella sp900110275--1||s__Duganella zoogloeoides--1||s__Rugamonas rubra--1||s__Rugamonas sp016461825--1:heptad_counter=MCP-36H--35:lbd_counter=:lca_tree=g__Duganella:name=N1196286:ref_name_counter=])0.695:0.0216048[&&NHX:Sample_counter=rhizpot1--1||rhizpot2--3||rhizpot3--1:Type_counter=GTDB--31||capture--5:capture_class_counter=c__Gammaproteobacteria--5:capture_domain_counter=d__Bacteria--5:capture_family_counter=f__Burkholderiaceae--3||f__Enterobacteriaceae--2:capture_genus_counter=g__Massilia--1||g__Pantoea--2||g__Paraburkholderia--2:capture_order_counter=o__Burkholderiales--3||o__Enterobacterales--2:capture_phylum_counter=p__Proteobacteria--5:capture_species_counter=s__Massilia aurea_A--1||s__Pantoea sp002359495--2||s__Paraburkholderia phymatum--2:gtdb_class_counter=c__Gammaproteobacteria--31:gtdb_domain_counter=d__Bacteria--31:gtdb_family_counter=f__Burkholderiaceae--31:gtdb_genus_counter=g__Duganella--28||g__Rugamonas--3:gtdb_order_counter=o__Burkholderiales--31:gtdb_phylum_counter=p__Proteobacteria--31:gtdb_species_counter=s__Duganella aceris--1||s__Duganella alba--1||s__Duganella callida--1||s__Duganella levis--1||s__Duganella margarita--1||s__Duganella phyllosphaerae--1||s__Duganella radicis--1||s__Duganella rivi--1||s__Duganella sacchari--1||s__Duganella sp000335815--1||s__Duganella sp001423125--1||s__Duganella sp003217375--1||s__Duganella sp003416895--1||s__Duganella sp003416985--1||s__Duganella sp009380215--1||s__Duganella sp009674535--1||s__Duganella sp009857435--1||s__Duganella sp009857445--1||s__Duganella sp009857495--1||s__Duganella sp013375995--1||s__Duganella sp013376005--1||s__Duganella sp013408245--1||s__Duganella sp017833525--1||s__Duganella sp019219065--1||s__Duganella sp900100205--1||s__Duganella sp900109645--1||s__Duganella sp900110275--1||s__Duganella zoogloeoides--1||s__Rugamonas rubra--1||s__Rugamonas sp013284265--1||s__Rugamonas sp016461825--1:heptad_counter=MCP-36H--36:lbd_counter=:lca_tree=g__Duganella:name=N1196287:ref_name_counter=])0.304:0.00102294[&&NHX:Sample_counter=rhizpot1--1||rhizpot2--3||rhizpot3--1:Type_counter=GTDB--59||capture--5:capture_class_counter=c__Gammaproteobacteria--5:capture_domain_counter=d__Bacteria--5:capture_family_counter=f__Burkholderiaceae--3||f__Enterobacteriaceae--2:capture_genus_counter=g__Massilia--1||g__Pantoea--2||g__Paraburkholderia--2:capture_order_counter=o__Burkholderiales--3||o__Enterobacterales--2:capture_phylum_counter=p__Proteobacteria--5:capture_species_counter=s__Massilia aurea_A--1||s__Pantoea sp002359495--2||s__Paraburkholderia phymatum--2:evoltype=D:gtdb_class_counter=c__Gammaproteobacteria--59:gtdb_domain_counter=d__Bacteria--59:gtdb_family_counter=f__Burkholderiaceae--59:gtdb_genus_counter=g__Duganella--28||g__Janthinobacterium--28||g__Rugamonas--3:gtdb_order_counter=o__Burkholderiales--59:gtdb_phylum_counter=p__Proteobacteria--59:gtdb_species_counter=s__Duganella aceris--1||s__Duganella alba--1||s__Duganella callida--1||s__Duganella levis--1||s__Duganella margarita--1||s__Duganella phyllosphaerae--1||s__Duganella radicis--1||s__Duganella rivi--1||s__Duganella sacchari--1||s__Duganella sp000335815--1||s__Duganella sp001423125--1||s__Duganella sp003217375--1||s__Duganella sp003416895--1||s__Duganella sp003416985--1||s__Duganella sp009380215--1||s__Duganella sp009674535--1||s__Duganella sp009857435--1||s__Duganella sp009857445--1||s__Duganella sp009857495--1||s__Duganella sp013375995--1||s__Duganella sp013376005--1||s__Duganella sp013408245--1||s__Duganella sp017833525--1||s__Duganella sp019219065--1||s__Duganella sp900100205--1||s__Duganella sp900109645--1||s__Duganella sp900110275--1||s__Duganella zoogloeoides--1||s__Janthinobacterium agaricidamnosum--1||s__Janthinobacterium lividum--1||s__Janthinobacterium lividum_C--1||s__Janthinobacterium lividum_D--1||s__Janthinobacterium lividum_E--1||s__Janthinobacterium psychrotolerans--1||s__Janthinobacterium sp000745325--1||s__Janthinobacterium sp001758725--1||s__Janthinobacterium sp001865675--1||s__Janthinobacterium sp002002885--1||s__Janthinobacterium sp002127585--1||s__Janthinobacterium sp002127655--1||s__Janthinobacterium sp002250505--1||s__Janthinobacterium sp002735705--1||s__Janthinobacterium sp002797895--1||s__Janthinobacterium sp002813325--1||s__Janthinobacterium sp002846335--1||s__Janthinobacterium sp002869965--1||s__Janthinobacterium sp002878455--1||s__Janthinobacterium sp009208565--1||s__Janthinobacterium sp009208735--1||s__Janthinobacterium sp009923995--1||s__Janthinobacterium sp014200675--1||s__Janthinobacterium sp014200725--1||s__Janthinobacterium sp900112025--1||s__Janthinobacterium sp900156175--1||s__Janthinobacterium tructae--1||s__Janthinobacterium violaceinigrum--1||s__Rugamonas rubra--1||s__Rugamonas sp013284265--1||s__Rugamonas sp016461825--1:heptad_counter=MCP-36H--64:lbd_counter=:lca=d__Bacteria:lca_tree=f__Burkholderiaceae:name=N1196288:ref_name_counter=])0.99:0.0514708[&&NHX:Sample_counter=rhizpot1--2||rhizpot2--3||rhizpot3--1:Type_counter=GTDB--59||capture--6:besthit_avg=89.0:besthit_max=89.0:besthit_min=89.0:besthit_std=0:besthit_sum=89.0:bitscore_avg=182.0:bitscore_max=182.0:bitscore_min=182.0:bitscore_std=0:bitscore_sum=182.0:capture_class_counter=c__Gammaproteobacteria--6:capture_domain_counter=d__Bacteria--6:capture_family_counter=f__Burkholderiaceae--3||f__Enterobacteriaceae--2||f__Nitrosomonadaceae--1:capture_genus_counter=g__Massilia--1||g__Nitrosomonas--1||g__Pantoea--2||g__Paraburkholderia--2:capture_order_counter=o__Burkholderiales--4||o__Enterobacterales--2:capture_phylum_counter=p__Proteobacteria--6:capture_species_counter=s__Massilia aurea_A--1||s__Nitrosomonas europaea--1||s__Pantoea sp002359495--2||s__Paraburkholderia phymatum--2:evalue_avg=5.1e-59:evalue_max=5.1e-59:evalue_min=5.1e-59:evalue_std=0:evalue_sum=5.1e-59:gapopen_avg=0.0:gapopen_max=0.0:gapopen_min=0.0:gapopen_std=0:gapopen_sum=0.0:gtdb_class_counter=c__Gammaproteobacteria--59:gtdb_domain_counter=d__Bacteria--59:gtdb_family_counter=f__Burkholderiaceae--59:gtdb_genus_counter=g__Duganella--28||g__Janthinobacterium--28||g__Rugamonas--3:gtdb_order_counter=o__Burkholderiales--59:gtdb_phylum_counter=p__Proteobacteria--59:gtdb_species_counter=s__Duganella aceris--1||s__Duganella alba--1||s__Duganella callida--1||s__Duganella levis--1||s__Duganella margarita--1||s__Duganella phyllosphaerae--1||s__Duganella radicis--1||s__Duganella rivi--1||s__Duganella sacchari--1||s__Duganella sp000335815--1||s__Duganella sp001423125--1||s__Duganella sp003217375--1||s__Duganella sp003416895--1||s__Duganella sp003416985--1||s__Duganella sp009380215--1||s__Duganella sp009674535--1||s__Duganella sp009857435--1||s__Duganella sp009857445--1||s__Duganella sp009857495--1||s__Duganella sp013375995--1||s__Duganella sp013376005--1||s__Duganella sp013408245--1||s__Duganella sp017833525--1||s__Duganella sp019219065--1||s__Duganella sp900100205--1||s__Duganella sp900109645--1||s__Duganella sp900110275--1||s__Duganella zoogloeoides--1||s__Janthinobacterium agaricidamnosum--1||s__Janthinobacterium lividum--1||s__Janthinobacterium lividum_C--1||s__Janthinobacterium lividum_D--1||s__Janthinobacterium lividum_E--1||s__Janthinobacterium psychrotolerans--1||s__Janthinobacterium sp000745325--1||s__Janthinobacterium sp001758725--1||s__Janthinobacterium sp001865675--1||s__Janthinobacterium sp002002885--1||s__Janthinobacterium sp002127585--1||s__Janthinobacterium sp002127655--1||s__Janthinobacterium sp002250505--1||s__Janthinobacterium sp002735705--1||s__Janthinobacterium sp002797895--1||s__Janthinobacterium sp002813325--1||s__Janthinobacterium sp002846335--1||s__Janthinobacterium sp002869965--1||s__Janthinobacterium sp002878455--1||s__Janthinobacterium sp009208565--1||s__Janthinobacterium sp009208735--1||s__Janthinobacterium sp009923995--1||s__Janthinobacterium sp014200675--1||s__Janthinobacterium sp014200725--1||s__Janthinobacterium sp900112025--1||s__Janthinobacterium sp900156175--1||s__Janthinobacterium tructae--1||s__Janthinobacterium violaceinigrum--1||s__Rugamonas rubra--1||s__Rugamonas sp013284265--1||s__Rugamonas sp016461825--1:heptad_counter=MCP-36H--65:lbd_counter=:lca=d__Bacteria:lca_tree=f__Burkholderiaceae:length_avg=118.0:length_max=118.0:length_min=118.0:length_std=0:length_sum=118.0:mismatch_avg=13.0:mismatch_max=13.0:mismatch_min=13.0:mismatch_std=0:mismatch_sum=13.0:name=N1196289:qcovhsp_avg=95.2:qcovhsp_max=95.2:qcovhsp_min=95.2:qcovhsp_std=0:qcovhsp_sum=95.2:qend_avg=118.0:qend_max=118.0:qend_min=118.0:qend_std=0:qend_sum=118.0:qstart_avg=1.0:qstart_max=1.0:qstart_min=1.0:qstart_std=0:qstart_sum=1.0:ref_name_counter=RS_GCF_000723165.1_protein.faa_NZ_HG322949.1_3129@PF00015_full_PFAM.318.519--1:scovhsp_avg=58.7:scovhsp_max=58.7:scovhsp_min=58.7:scovhsp_std=0:scovhsp_sum=58.7:send_avg=122.0:send_max=122.0:send_min=122.0:send_std=0:send_sum=122.0:sstart_avg=5.0:sstart_max=5.0:sstart_min=5.0:sstart_std=0:sstart_sum=5.0])0.952:0.0354474[&&NHX:Sample_counter=rhizpot1--9||rhizpot2--4||rhizpot3--5||rhiztom1--1||rhiztom2--12||rhiztom3--8:Type_counter=GTDB--62||capture--39:besthit_avg=90.36666666666667:besthit_max=95.9:besthit_min=82.8:besthit_std=3.0772115249411724:besthit_sum=2439.9:bitscore_avg=210.0:bitscore_max=249.0:bitscore_min=143.0:bitscore_std=34.828149534535996:bitscore_sum=5670.0:capture_class_counter=c__Alphaproteobacteria--1||c__Bacilli--1||c__Clostridia--1||c__E2--1||c__Gammaproteobacteria--34||c__UBA1135--1:capture_domain_counter=d__Archaea--1||d__Bacteria--38:capture_family_counter=f__Beijerinckiaceae--1||f__Burkholderiaceae--25||f__Enterobacteriaceae--5||f__GCA-002838935--1||f__Kyrpidiaceae--1||f__Lachnospiraceae--1||f__Nitrosomonadaceae--1||f__Porticoccaceae--1||f__Rhodocyclaceae--2||f__UBA2386--1:capture_genus_counter=g__Aquabacterium--1||g__Azonexus--1||g__Bordetella_A--1||g__COE1--1||g__Corticimicrobacter--1||g__Cronobacter--1||g__Cupriavidus--1||g__GCA-002838935--1||g__JADJBS01--1||g__Kyrpidia--1||g__Massilia--3||g__Methylobacterium--1||g__Nitrosomonas--1||g__Pantoea--3||g__Paraburkholderia--2||g__Porticoccus--1||g__Rahnella--1||g__Ramlibacter--15||g__Thauera--1||g__UBA2386--1:capture_order_counter=o__Burkholderiales--28||o__Enterobacterales--5||o__Kyrpidiales--1||o__Lachnospirales--1||o__Pseudomonadales--1||o__Rhizobiales--1||o__UBA2386--1||o__UBA9212--1:capture_phylum_counter=p__Firmicutes--1||p__Firmicutes_A--1||p__Planctomycetota--1||p__Proteobacteria--35||p__Thermoplasmatota--1:capture_species_counter=s__Aquabacterium sp002339015--1||s__Azonexus sp002470165--1||s__Bordetella_A petrii_D--1||s__COE1 sp002490665--1||s__Corticimicrobacter populi--1||s__Cronobacter muytjensii--1||s__Cupriavidus taiwanensis_B--1||s__GCA-002838935 sp002838935--1||s__JADJBS01 sp016703665--1||s__Kyrpidia tusciae--1||s__Massilia aurea_A--3||s__Methylobacterium fujisawaense--1||s__Nitrosomonas europaea--1||s__Pantoea sp002359495--3||s__Paraburkholderia phymatum--2||s__Porticoccus sp002341315--1||s__Rahnella aceris--1||s__Ramlibacter sp013697775--15||s__Thauera aromatica--1||s__UBA2386 sp016793265--1:evalue_avg=7.925926099756981e-46:evalue_max=2.14e-44:evalue_min=3.97e-85:evalue_std=4.1184319167452825e-45:evalue_sum=2.140000046934385e-44:gapopen_avg=0.07407407407407407:gapopen_max=2.0:gapopen_min=0.0:gapopen_std=0.3849001794597505:gapopen_sum=2.0:gtdb_class_counter=c__Gammaproteobacteria--62:gtdb_domain_counter=d__Bacteria--62:gtdb_family_counter=f__Burkholderiaceae--62:gtdb_genus_counter=g__Duganella--28||g__Janthinobacterium--28||g__Massilia--3||g__Rugamonas--3:gtdb_order_counter=o__Burkholderiales--62:gtdb_phylum_counter=p__Proteobacteria--62:gtdb_species_counter=s__Duganella aceris--1||s__Duganella alba--1||s__Duganella callida--1||s__Duganella levis--1||s__Duganella margarita--1||s__Duganella phyllosphaerae--1||s__Duganella radicis--1||s__Duganella rivi--1||s__Duganella sacchari--1||s__Duganella sp000335815--1||s__Duganella sp001423125--1||s__Duganella sp003217375--1||s__Duganella sp003416895--1||s__Duganella sp003416985--1||s__Duganella sp009380215--1||s__Duganella sp009674535--1||s__Duganella sp009857435--1||s__Duganella sp009857445--1||s__Duganella sp009857495--1||s__Duganella sp013375995--1||s__Duganella sp013376005--1||s__Duganella sp013408245--1||s__Duganella sp017833525--1||s__Duganella sp019219065--1||s__Duganella sp900100205--1||s__Duganella sp900109645--1||s__Duganella sp900110275--1||s__Duganella zoogloeoides--1||s__Janthinobacterium agaricidamnosum--1||s__Janthinobacterium lividum--1||s__Janthinobacterium lividum_C--1||s__Janthinobacterium lividum_D--1||s__Janthinobacterium lividum_E--1||s__Janthinobacterium psychrotolerans--1||s__Janthinobacterium sp000745325--1||s__Janthinobacterium sp001758725--1||s__Janthinobacterium sp001865675--1||s__Janthinobacterium sp002002885--1||s__Janthinobacterium sp002127585--1||s__Janthinobacterium sp002127655--1||s__Janthinobacterium sp002250505--1||s__Janthinobacterium sp002735705--1||s__Janthinobacterium sp002797895--1||s__Janthinobacterium sp002813325--1||s__Janthinobacterium sp002846335--1||s__Janthinobacterium sp002869965--1||s__Janthinobacterium sp002878455--1||s__Janthinobacterium sp009208565--1||s__Janthinobacterium sp009208735--1||s__Janthinobacterium sp009923995--1||s__Janthinobacterium sp014200675--1||s__Janthinobacterium sp014200725--1||s__Janthinobacterium sp900112025--1||s__Janthinobacterium sp900156175--1||s__Janthinobacterium tructae--1||s__Janthinobacterium violaceinigrum--1||s__Massilia eurypsychrophila--1||s__Massilia psychrophila--1||s__Massilia sp900129765--1||s__Rugamonas rubra--1||s__Rugamonas sp013284265--1||s__Rugamonas sp016461825--1:heptad_counter=MCP-36H--101:lbd_counter=:lca_tree=f__Burkholderiaceae:length_avg=134.03703703703704:length_max=157.0:length_min=94.0:length_std=22.59761982272517:length_sum=3619.0:mismatch_avg=12.962962962962964:mismatch_max=27.0:mismatch_min=5.0:mismatch_std=5.323976835480161:mismatch_sum=350.0:name=N1196290:qcovhsp_avg=99.28888888888889:qcovhsp_max=100.0:qcovhsp_min=95.2:qcovhsp_std=1.3258765847350629:qcovhsp_sum=2680.8:qend_avg=134.03703703703704:qend_max=157.0:qend_min=94.0:qend_std=22.505523222057636:qend_sum=3619.0:qstart_avg=1.1481481481481481:qstart_max=3.0:qstart_min=1.0:qstart_std=0.4560451819471487:qstart_sum=31.0:ref_name_counter=RS_GCF_000723165.1_protein.faa_NZ_HG322949.1_3129@PF00015_full_PFAM.318.519--1||RS_GCF_002760655.1_protein.faa_NZ_PDOC01000008.1_158@PF00015_full_PFAM.318.502--2||RS_GCF_002760665.1_protein.faa_NZ_PDOB01000045.1_18@PF00015_full_PFAM.317.503--1||RS_GCF_900129765.1_protein.faa_NZ_FQWU01000001.1_364@PF00015_full_PFAM.315.502--23:scovhsp_avg=71.62962962962963:scovhsp_max=84.8:scovhsp_min=50.3:scovhsp_std=12.288763310590035:scovhsp_sum=1934.0:send_avg=149.66666666666666:send_max=163.0:send_min=101.0:send_std=20.1647064103444:send_sum=4041.0:sstart_avg=16.62962962962963:sstart_max=67.0:sstart_min=5.0:sstart_std=18.809057041240177:sstart_sum=449.0],GB_GCA_014376645.1_protein.faa_JACMRD010000006.1_7@PF00015_full_PFAM.174.364:0.12064[&&NHX:Type=GTDB:gtdb_class=c__Gammaproteobacteria:gtdb_domain=d__Bacteria:gtdb_family=f__Burkholderiaceae:gtdb_genus=g__CAILRJ01:gtdb_order=o__Burkholderiales:gtdb_phylum=p__Proteobacteria:gtdb_species=s__CAILRJ01 sp014376645:heptad=MCP-36H:species=d__Bacteria_p__Proteobacteria_c__Gammaproteobacteria_o__Burkholderiales_f__Burkholderiaceae_g__CAILRJ01_s__CAILRJ01 sp014376645])0.412:0.00456301[&&NHX:Sample_counter=rhizpot1--9||rhizpot2--4||rhizpot3--5||rhiztom1--1||rhiztom2--12||rhiztom3--8:Type_counter=GTDB--63||capture--39:besthit_avg=90.36666666666667:besthit_max=95.9:besthit_min=82.8:besthit_std=3.0772115249411724:besthit_sum=2439.9:bitscore_avg=210.0:bitscore_max=249.0:bitscore_min=143.0:bitscore_std=34.828149534535996:bitscore_sum=5670.0:capture_class_counter=c__Alphaproteobacteria--1||c__Bacilli--1||c__Clostridia--1||c__E2--1||c__Gammaproteobacteria--34||c__UBA1135--1:capture_domain_counter=d__Archaea--1||d__Bacteria--38:capture_family_counter=f__Beijerinckiaceae--1||f__Burkholderiaceae--25||f__Enterobacteriaceae--5||f__GCA-002838935--1||f__Kyrpidiaceae--1||f__Lachnospiraceae--1||f__Nitrosomonadaceae--1||f__Porticoccaceae--1||f__Rhodocyclaceae--2||f__UBA2386--1:capture_genus_counter=g__Aquabacterium--1||g__Azonexus--1||g__Bordetella_A--1||g__COE1--1||g__Corticimicrobacter--1||g__Cronobacter--1||g__Cupriavidus--1||g__GCA-002838935--1||g__JADJBS01--1||g__Kyrpidia--1||g__Massilia--3||g__Methylobacterium--1||g__Nitrosomonas--1||g__Pantoea--3||g__Paraburkholderia--2||g__Porticoccus--1||g__Rahnella--1||g__Ramlibacter--15||g__Thauera--1||g__UBA2386--1:capture_order_counter=o__Burkholderiales--28||o__Enterobacterales--5||o__Kyrpidiales--1||o__Lachnospirales--1||o__Pseudomonadales--1||o__Rhizobiales--1||o__UBA2386--1||o__UBA9212--1:capture_phylum_counter=p__Firmicutes--1||p__Firmicutes_A--1||p__Planctomycetota--1||p__Proteobacteria--35||p__Thermoplasmatota--1:capture_species_counter=s__Aquabacterium sp002339015--1||s__Azonexus sp002470165--1||s__Bordetella_A petrii_D--1||s__COE1 sp002490665--1||s__Corticimicrobacter populi--1||s__Cronobacter muytjensii--1||s__Cupriavidus taiwanensis_B--1||s__GCA-002838935 sp002838935--1||s__JADJBS01 sp016703665--1||s__Kyrpidia tusciae--1||s__Massilia aurea_A--3||s__Methylobacterium fujisawaense--1||s__Nitrosomonas europaea--1||s__Pantoea sp002359495--3||s__Paraburkholderia phymatum--2||s__Porticoccus sp002341315--1||s__Rahnella aceris--1||s__Ramlibacter sp013697775--15||s__Thauera aromatica--1||s__UBA2386 sp016793265--1:evalue_avg=7.925926099756981e-46:evalue_max=2.14e-44:evalue_min=3.97e-85:evalue_std=4.1184319167452825e-45:evalue_sum=2.140000046934385e-44:gapopen_avg=0.07407407407407407:gapopen_max=2.0:gapopen_min=0.0:gapopen_std=0.3849001794597505:gapopen_sum=2.0:gtdb_class_counter=c__Gammaproteobacteria--63:gtdb_domain_counter=d__Bacteria--63:gtdb_family_counter=f__Burkholderiaceae--63:gtdb_genus_counter=g__CAILRJ01--1||g__Duganella--28||g__Janthinobacterium--28||g__Massilia--3||g__Rugamonas--3:gtdb_order_counter=o__Burkholderiales--63:gtdb_phylum_counter=p__Proteobacteria--63:gtdb_species_counter=s__CAILRJ01 sp014376645--1||s__Duganella aceris--1||s__Duganella alba--1||s__Duganella callida--1||s__Duganella levis--1||s__Duganella margarita--1||s__Duganella phyllosphaerae--1||s__Duganella radicis--1||s__Duganella rivi--1||s__Duganella sacchari--1||s__Duganella sp000335815--1||s__Duganella sp001423125--1||s__Duganella sp003217375--1||s__Duganella sp003416895--1||s__Duganella sp003416985--1||s__Duganella sp009380215--1||s__Duganella sp009674535--1||s__Duganella sp009857435--1||s__Duganella sp009857445--1||s__Duganella sp009857495--1||s__Duganella sp013375995--1||s__Duganella sp013376005--1||s__Duganella sp013408245--1||s__Duganella sp017833525--1||s__Duganella sp019219065--1||s__Duganella sp900100205--1||s__Duganella sp900109645--1||s__Duganella sp900110275--1||s__Duganella zoogloeoides--1||s__Janthinobacterium agaricidamnosum--1||s__Janthinobacterium lividum--1||s__Janthinobacterium lividum_C--1||s__Janthinobacterium lividum_D--1||s__Janthinobacterium lividum_E--1||s__Janthinobacterium psychrotolerans--1||s__Janthinobacterium sp000745325--1||s__Janthinobacterium sp001758725--1||s__Janthinobacterium sp001865675--1||s__Janthinobacterium sp002002885--1||s__Janthinobacterium sp002127585--1||s__Janthinobacterium sp002127655--1||s__Janthinobacterium sp002250505--1||s__Janthinobacterium sp002735705--1||s__Janthinobacterium sp002797895--1||s__Janthinobacterium sp002813325--1||s__Janthinobacterium sp002846335--1||s__Janthinobacterium sp002869965--1||s__Janthinobacterium sp002878455--1||s__Janthinobacterium sp009208565--1||s__Janthinobacterium sp009208735--1||s__Janthinobacterium sp009923995--1||s__Janthinobacterium sp014200675--1||s__Janthinobacterium sp014200725--1||s__Janthinobacterium sp900112025--1||s__Janthinobacterium sp900156175--1||s__Janthinobacterium tructae--1||s__Janthinobacterium violaceinigrum--1||s__Massilia eurypsychrophila--1||s__Massilia psychrophila--1||s__Massilia sp900129765--1||s__Rugamonas rubra--1||s__Rugamonas sp013284265--1||s__Rugamonas sp016461825--1:heptad_counter=MCP-36H--102:lbd_counter=:lca_tree=f__Burkholderiaceae:length_avg=134.03703703703704:length_max=157.0:length_min=94.0:length_std=22.59761982272517:length_sum=3619.0:mismatch_avg=12.962962962962964:mismatch_max=27.0:mismatch_min=5.0:mismatch_std=5.323976835480161:mismatch_sum=350.0:name=N1196292:qcovhsp_avg=99.28888888888889:qcovhsp_max=100.0:qcovhsp_min=95.2:qcovhsp_std=1.3258765847350629:qcovhsp_sum=2680.8:qend_avg=134.03703703703704:qend_max=157.0:qend_min=94.0:qend_std=22.505523222057636:qend_sum=3619.0:qstart_avg=1.1481481481481481:qstart_max=3.0:qstart_min=1.0:qstart_std=0.4560451819471487:qstart_sum=31.0:ref_name_counter=RS_GCF_000723165.1_protein.faa_NZ_HG322949.1_3129@PF00015_full_PFAM.318.519--1||RS_GCF_002760655.1_protein.faa_NZ_PDOC01000008.1_158@PF00015_full_PFAM.318.502--2||RS_GCF_002760665.1_protein.faa_NZ_PDOB01000045.1_18@PF00015_full_PFAM.317.503--1||RS_GCF_900129765.1_protein.faa_NZ_FQWU01000001.1_364@PF00015_full_PFAM.315.502--23:scovhsp_avg=71.62962962962963:scovhsp_max=84.8:scovhsp_min=50.3:scovhsp_std=12.288763310590035:scovhsp_sum=1934.0:send_avg=149.66666666666666:send_max=163.0:send_min=101.0:send_std=20.1647064103444:send_sum=4041.0:sstart_avg=16.62962962962963:sstart_max=67.0:sstart_min=5.0:sstart_std=18.809057041240177:sstart_sum=449.0])0.648:0.00504666[&&NHX:Sample_counter=rhizpot1--9||rhizpot2--5||rhizpot3--5||rhiztom1--1||rhiztom2--12||rhiztom3--8:Type_counter=GTDB--63||capture--40:besthit_avg=90.36666666666667:besthit_max=95.9:besthit_min=82.8:besthit_std=3.0772115249411724:besthit_sum=2439.9:bitscore_avg=210.0:bitscore_max=249.0:bitscore_min=143.0:bitscore_std=34.828149534535996:bitscore_sum=5670.0:capture_class_counter=c__Alphaproteobacteria--1||c__Bacilli--1||c__Clostridia--1||c__E2--1||c__Gammaproteobacteria--35||c__UBA1135--1:capture_domain_counter=d__Archaea--1||d__Bacteria--39:capture_family_counter=f__Beijerinckiaceae--1||f__Burkholderiaceae--25||f__Enterobacteriaceae--5||f__GCA-002838935--1||f__Kyrpidiaceae--1||f__Lachnospiraceae--1||f__Nitrosomonadaceae--1||f__Porticoccaceae--1||f__Rhodocyclaceae--2||f__UBA2386--1||f__Xanthomonadaceae--1:capture_genus_counter=g__Aquabacterium--1||g__Azonexus--1||g__Bordetella_A--1||g__COE1--1||g__Corticimicrobacter--1||g__Cronobacter--1||g__Cupriavidus--1||g__GCA-002838935--1||g__JADJBS01--1||g__Kyrpidia--1||g__Massilia--3||g__Methylobacterium--1||g__Nitrosomonas--1||g__Pantoea--3||g__Paraburkholderia--2||g__Porticoccus--1||g__Rahnella--1||g__Ramlibacter--15||g__Stenotrophomonas--1||g__Thauera--1||g__UBA2386--1:capture_order_counter=o__Burkholderiales--28||o__Enterobacterales--5||o__Kyrpidiales--1||o__Lachnospirales--1||o__Pseudomonadales--1||o__Rhizobiales--1||o__UBA2386--1||o__UBA9212--1||o__Xanthomonadales--1:capture_phylum_counter=p__Firmicutes--1||p__Firmicutes_A--1||p__Planctomycetota--1||p__Proteobacteria--36||p__Thermoplasmatota--1:capture_species_counter=s__Aquabacterium sp002339015--1||s__Azonexus sp002470165--1||s__Bordetella_A petrii_D--1||s__COE1 sp002490665--1||s__Corticimicrobacter populi--1||s__Cronobacter muytjensii--1||s__Cupriavidus taiwanensis_B--1||s__GCA-002838935 sp002838935--1||s__JADJBS01 sp016703665--1||s__Kyrpidia tusciae--1||s__Massilia aurea_A--3||s__Methylobacterium fujisawaense--1||s__Nitrosomonas europaea--1||s__Pantoea sp002359495--3||s__Paraburkholderia phymatum--2||s__Porticoccus sp002341315--1||s__Rahnella aceris--1||s__Ramlibacter sp013697775--15||s__Stenotrophomonas sp002836635--1||s__Thauera aromatica--1||s__UBA2386 sp016793265--1:evalue_avg=7.925926099756981e-46:evalue_max=2.14e-44:evalue_min=3.97e-85:evalue_std=4.1184319167452825e-45:evalue_sum=2.140000046934385e-44:gapopen_avg=0.07407407407407407:gapopen_max=2.0:gapopen_min=0.0:gapopen_std=0.3849001794597505:gapopen_sum=2.0:gtdb_class_counter=c__Gammaproteobacteria--63:gtdb_domain_counter=d__Bacteria--63:gtdb_family_counter=f__Burkholderiaceae--63:gtdb_genus_counter=g__CAILRJ01--1||g__Duganella--28||g__Janthinobacterium--28||g__Massilia--3||g__Rugamonas--3:gtdb_order_counter=o__Burkholderiales--63:gtdb_phylum_counter=p__Proteobacteria--63:gtdb_species_counter=s__CAILRJ01 sp014376645--1||s__Duganella aceris--1||s__Duganella alba--1||s__Duganella callida--1||s__Duganella levis--1||s__Duganella margarita--1||s__Duganella phyllosphaerae--1||s__Duganella radicis--1||s__Duganella rivi--1||s__Duganella sacchari--1||s__Duganella sp000335815--1||s__Duganella sp001423125--1||s__Duganella sp003217375--1||s__Duganella sp003416895--1||s__Duganella sp003416985--1||s__Duganella sp009380215--1||s__Duganella sp009674535--1||s__Duganella sp009857435--1||s__Duganella sp009857445--1||s__Duganella sp009857495--1||s__Duganella sp013375995--1||s__Duganella sp013376005--1||s__Duganella sp013408245--1||s__Duganella sp017833525--1||s__Duganella sp019219065--1||s__Duganella sp900100205--1||s__Duganella sp900109645--1||s__Duganella sp900110275--1||s__Duganella zoogloeoides--1||s__Janthinobacterium agaricidamnosum--1||s__Janthinobacterium lividum--1||s__Janthinobacterium lividum_C--1||s__Janthinobacterium lividum_D--1||s__Janthinobacterium lividum_E--1||s__Janthinobacterium psychrotolerans--1||s__Janthinobacterium sp000745325--1||s__Janthinobacterium sp001758725--1||s__Janthinobacterium sp001865675--1||s__Janthinobacterium sp002002885--1||s__Janthinobacterium sp002127585--1||s__Janthinobacterium sp002127655--1||s__Janthinobacterium sp002250505--1||s__Janthinobacterium sp002735705--1||s__Janthinobacterium sp002797895--1||s__Janthinobacterium sp002813325--1||s__Janthinobacterium sp002846335--1||s__Janthinobacterium sp002869965--1||s__Janthinobacterium sp002878455--1||s__Janthinobacterium sp009208565--1||s__Janthinobacterium sp009208735--1||s__Janthinobacterium sp009923995--1||s__Janthinobacterium sp014200675--1||s__Janthinobacterium sp014200725--1||s__Janthinobacterium sp900112025--1||s__Janthinobacterium sp900156175--1||s__Janthinobacterium tructae--1||s__Janthinobacterium violaceinigrum--1||s__Massilia eurypsychrophila--1||s__Massilia psychrophila--1||s__Massilia sp900129765--1||s__Rugamonas rubra--1||s__Rugamonas sp013284265--1||s__Rugamonas sp016461825--1:heptad_counter=MCP-36H--103:lbd_counter=:lca_tree=f__Burkholderiaceae:length_avg=134.03703703703704:length_max=157.0:length_min=94.0:length_std=22.59761982272517:length_sum=3619.0:mismatch_avg=12.962962962962964:mismatch_max=27.0:mismatch_min=5.0:mismatch_std=5.323976835480161:mismatch_sum=350.0:name=N1196293:qcovhsp_avg=99.28888888888889:qcovhsp_max=100.0:qcovhsp_min=95.2:qcovhsp_std=1.3258765847350629:qcovhsp_sum=2680.8:qend_avg=134.03703703703704:qend_max=157.0:qend_min=94.0:qend_std=22.505523222057636:qend_sum=3619.0:qstart_avg=1.1481481481481481:qstart_max=3.0:qstart_min=1.0:qstart_std=0.4560451819471487:qstart_sum=31.0:ref_name_counter=RS_GCF_000723165.1_protein.faa_NZ_HG322949.1_3129@PF00015_full_PFAM.318.519--1||RS_GCF_002760655.1_protein.faa_NZ_PDOC01000008.1_158@PF00015_full_PFAM.318.502--2||RS_GCF_002760665.1_protein.faa_NZ_PDOB01000045.1_18@PF00015_full_PFAM.317.503--1||RS_GCF_900129765.1_protein.faa_NZ_FQWU01000001.1_364@PF00015_full_PFAM.315.502--23:scovhsp_avg=71.62962962962963:scovhsp_max=84.8:scovhsp_min=50.3:scovhsp_std=12.288763310590035:scovhsp_sum=1934.0:send_avg=149.66666666666666:send_max=163.0:send_min=101.0:send_std=20.1647064103444:send_sum=4041.0:sstart_avg=16.62962962962963:sstart_max=67.0:sstart_min=5.0:sstart_std=18.809057041240177:sstart_sum=449.0],(GB_GCA_003537575.1_protein.faa_DPRS01000037.1_32@PF00015_full_PFAM.2.129:0.249323[&&NHX:Type=GTDB:gtdb_class=c__Gammaproteobacteria:gtdb_domain=d__Bacteria:gtdb_family=f__Burkholderiaceae:gtdb_genus=g__Paucimonas:gtdb_order=o__Burkholderiales:gtdb_phylum=p__Proteobacteria:gtdb_species=s__Paucimonas sp003537575:heptad=MCP-36H:species=d__Bacteria_p__Proteobacteria_c__Gammaproteobacteria_o__Burkholderiales_f__Burkholderiaceae_g__Paucimonas_s__Paucimonas sp003537575],(((3788d607-52d0-4ea5-9100-9fda56162fb2_6@MCPsignal.275.348:0.0288528[&&NHX:Sample=rhizpot3:Type=capture:capture_class=c__Gammaproteobacteria:capture_domain=d__Bacteria:capture_family=f__Burkholderiaceae:capture_genus=g__Variovorax:capture_order=o__Burkholderiales:capture_phylum=p__Proteobacteria:capture_species=s__Variovorax sp001984055:heptad=MCP-36H],6eb766d9-8961-481e-ac92-7ef19f401d59_4@MCPsignal.31.73:0.0467956[&&NHX:Sample=rhizpot3:Type=capture:besthit=92.7:bitscore=68.6:capture_class=c__Gammaproteobacteria:capture_domain=d__Bacteria:capture_family=f__Burkholderiaceae:capture_genus=g__Aquabacterium:capture_order=o__Burkholderiales:capture_phylum=p__Proteobacteria:capture_species=s__Aquabacterium sp002339015:evalue=1.65e-17:gapopen=0.0:heptad=MCP-36H:length=41.0:mismatch=3.0:qcovhsp=97.6:qend=42.0:qstart=2.0:ref_name=RS_GCF_000772705.2_protein.faa_NZ_JSBW02000086.1_113@PF00015_full_PFAM.3.50:scovhsp=87.2:send=47.0:sstart=7.0])0.987:0.0961172[&&NHX:Sample_counter=rhizpot3--2:Type_counter=capture--2:besthit_avg=92.7:besthit_max=92.7:besthit_min=92.7:besthit_std=0:besthit_sum=92.7:bitscore_avg=68.6:bitscore_max=68.6:bitscore_min=68.6:bitscore_std=0:bitscore_sum=68.6:capture_class_counter=c__Gammaproteobacteria--2:capture_domain_counter=d__Bacteria--2:capture_family_counter=f__Burkholderiaceae--2:capture_genus_counter=g__Aquabacterium--1||g__Variovorax--1:capture_order_counter=o__Burkholderiales--2:capture_phylum_counter=p__Proteobacteria--2:capture_species_counter=s__Aquabacterium sp002339015--1||s__Variovorax sp001984055--1:evalue_avg=1.65e-17:evalue_max=1.65e-17:evalue_min=1.65e-17:evalue_std=0:evalue_sum=1.65e-17:gapopen_avg=0.0:gapopen_max=0.0:gapopen_min=0.0:gapopen_std=0:gapopen_sum=0.0:gtdb_class_counter=:gtdb_domain_counter=:gtdb_family_counter=:gtdb_genus_counter=:gtdb_order_counter=:gtdb_phylum_counter=:gtdb_species_counter=:heptad_counter=MCP-36H--2:lbd_counter=:length_avg=41.0:length_max=41.0:length_min=41.0:length_std=0:length_sum=41.0:mismatch_avg=3.0:mismatch_max=3.0:mismatch_min=3.0:mismatch_std=0:mismatch_sum=3.0:name=N1196297:qcovhsp_avg=97.6:qcovhsp_max=97.6:qcovhsp_min=97.6:qcovhsp_std=0:qcovhsp_sum=97.6:qend_avg=42.0:qend_max=42.0:qend_min=42.0:qend_std=0:qend_sum=42.0:qstart_avg=2.0:qstart_max=2.0:qstart_min=2.0:qstart_std=0:qstart_sum=2.0:ref_name_counter=RS_GCF_000772705.2_protein.faa_NZ_JSBW02000086.1_113@PF00015_full_PFAM.3.50--1:scovhsp_avg=87.2:scovhsp_max=87.2:scovhsp_min=87.2:scovhsp_std=0:scovhsp_sum=87.2:send_avg=47.0:send_max=47.0:send_min=47.0:send_std=0:send_sum=47.0:sstart_avg=7.0:sstart_max=7.0:sstart_min=7.0:sstart_std=0:sstart_sum=7.0],(f14b6037-a188-4f0d-8cb9-71dc5f3603c0_2@MCPsignal.33.71:0.0552959[&&NHX:Sample=rhiztom1:Type=capture:capture_class=c__Gammaproteobacteria:capture_domain=d__Bacteria:capture_family=f__Burkholderiaceae:capture_genus=g__Hylemonella:capture_order=o__Burkholderiales:capture_phylum=p__Proteobacteria:capture_species=s__Hylemonella gracilis:heptad=MCP-36H],((RS_GCF_001428545.1_protein.faa_NZ_LMHZ01000056.1_331@PF00015_full_PFAM.303.515:0.0794588[&&NHX:Type=GTDB:gtdb_class=c__Gammaproteobacteria:gtdb_domain=d__Bacteria:gtdb_family=f__Burkholderiaceae:gtdb_genus=g__Noviherbaspirillum:gtdb_order=o__Burkholderiales:gtdb_phylum=p__Proteobacteria:gtdb_species=s__Noviherbaspirillum sp001428545:heptad=MCP-36H:species=d__Bacteria_p__Proteobacteria_c__Gammaproteobacteria_o__Burkholderiales_f__Burkholderiaceae_g__Noviherbaspirillum_s__Noviherbaspirillum sp001428545],59127802-7ac2-5f8b-83da-44c8623f1450_5@MCPsignal.42.195:0.0638139[&&NHX:Sample=rhiztom1:Type=capture:besthit=84.2:bitscore=223.0:capture_class=c__Gammaproteobacteria:capture_domain=d__Bacteria:capture_family=f__Burkholderiaceae:capture_genus=g__Aquabacterium:capture_order=o__Burkholderiales:capture_phylum=p__Proteobacteria:capture_species=s__Aquabacterium sp002339015:evalue=8.89e-75:gapopen=0.0:heptad=MCP-36H:length=152.0:mismatch=24.0:qcovhsp=99.3:qend=152.0:qstart=1.0:ref_name=RS_GCF_001428545.1_protein.faa_NZ_LMHZ01000056.1_331@PF00015_full_PFAM.303.515:scovhsp=71.7:send=186.0:sstart=35.0])0.992:0.102769[&&NHX:Sample_counter=rhiztom1--1:Type_counter=GTDB--1||capture--1:besthit_avg=84.2:besthit_max=84.2:besthit_min=84.2:besthit_std=0:besthit_sum=84.2:bitscore_avg=223.0:bitscore_max=223.0:bitscore_min=223.0:bitscore_std=0:bitscore_sum=223.0:capture_class_counter=c__Gammaproteobacteria--1:capture_domain_counter=d__Bacteria--1:capture_family_counter=f__Burkholderiaceae--1:capture_genus_counter=g__Aquabacterium--1:capture_order_counter=o__Burkholderiales--1:capture_phylum_counter=p__Proteobacteria--1:capture_species_counter=s__Aquabacterium sp002339015--1:evalue_avg=8.89e-75:evalue_max=8.89e-75:evalue_min=8.89e-75:evalue_std=0:evalue_sum=8.89e-75:gapopen_avg=0.0:gapopen_max=0.0:gapopen_min=0.0:gapopen_std=0:gapopen_sum=0.0:gtdb_class_counter=c__Gammaproteobacteria--1:gtdb_domain_counter=d__Bacteria--1:gtdb_family_counter=f__Burkholderiaceae--1:gtdb_genus_counter=g__Noviherbaspirillum--1:gtdb_order_counter=o__Burkholderiales--1:gtdb_phylum_counter=p__Proteobacteria--1:gtdb_species_counter=s__Noviherbaspirillum sp001428545--1:heptad_counter=MCP-36H--2:lbd_counter=:lca_tree=s__Noviherbaspirillum sp001428545:length_avg=152.0:length_max=152.0:length_min=152.0:length_std=0:length_sum=152.0:mismatch_avg=24.0:mismatch_max=24.0:mismatch_min=24.0:mismatch_std=0:mismatch_sum=24.0:name=N1196301:qcovhsp_avg=99.3:qcovhsp_max=99.3:qcovhsp_min=99.3:qcovhsp_std=0:qcovhsp_sum=99.3:qend_avg=152.0:qend_max=152.0:qend_min=152.0:qend_std=0:qend_sum=152.0:qstart_avg=1.0:qstart_max=1.0:qstart_min=1.0:qstart_std=0:qstart_sum=1.0:ref_name_counter=RS_GCF_001428545.1_protein.faa_NZ_LMHZ01000056.1_331@PF00015_full_PFAM.303.515--1:scovhsp_avg=71.7:scovhsp_max=71.7:scovhsp_min=71.7:scovhsp_std=0:scovhsp_sum=71.7:send_avg=186.0:send_max=186.0:send_min=186.0:send_std=0:send_sum=186.0:sstart_avg=35.0:sstart_max=35.0:sstart_min=35.0:sstart_std=0:sstart_sum=35.0],RS_GCF_009674565.1_protein.faa_NZ_WKJL01000001.1_670@PF00015_full_PFAM.315.504:0.140244[&&NHX:Type=GTDB:gtdb_class=c__Gammaproteobacteria:gtdb_domain=d__Bacteria:gtdb_family=f__Burkholderiaceae:gtdb_genus=g__Duganella:gtdb_order=o__Burkholderiales:gtdb_phylum=p__Proteobacteria:gtdb_species=s__Duganella rivi:heptad=MCP-36H:species=d__Bacteria_p__Proteobacteria_c__Gammaproteobacteria_o__Burkholderiales_f__Burkholderiaceae_g__Duganella_s__Duganella rivi])0:5e-09[&&NHX:Sample_counter=rhiztom1--1:Type_counter=GTDB--2||capture--1:besthit_avg=84.2:besthit_max=84.2:besthit_min=84.2:besthit_std=0:besthit_sum=84.2:bitscore_avg=223.0:bitscore_max=223.0:bitscore_min=223.0:bitscore_std=0:bitscore_sum=223.0:capture_class_counter=c__Gammaproteobacteria--1:capture_domain_counter=d__Bacteria--1:capture_family_counter=f__Burkholderiaceae--1:capture_genus_counter=g__Aquabacterium--1:capture_order_counter=o__Burkholderiales--1:capture_phylum_counter=p__Proteobacteria--1:capture_species_counter=s__Aquabacterium sp002339015--1:evalue_avg=8.89e-75:evalue_max=8.89e-75:evalue_min=8.89e-75:evalue_std=0:evalue_sum=8.89e-75:gapopen_avg=0.0:gapopen_max=0.0:gapopen_min=0.0:gapopen_std=0:gapopen_sum=0.0:gtdb_class_counter=c__Gammaproteobacteria--2:gtdb_domain_counter=d__Bacteria--2:gtdb_family_counter=f__Burkholderiaceae--2:gtdb_genus_counter=g__Duganella--1||g__Noviherbaspirillum--1:gtdb_order_counter=o__Burkholderiales--2:gtdb_phylum_counter=p__Proteobacteria--2:gtdb_species_counter=s__Duganella rivi--1||s__Noviherbaspirillum sp001428545--1:heptad_counter=MCP-36H--3:lbd_counter=:lca_tree=f__Burkholderiaceae:length_avg=152.0:length_max=152.0:length_min=152.0:length_std=0:length_sum=152.0:mismatch_avg=24.0:mismatch_max=24.0:mismatch_min=24.0:mismatch_std=0:mismatch_sum=24.0:name=N1196303:qcovhsp_avg=99.3:qcovhsp_max=99.3:qcovhsp_min=99.3:qcovhsp_std=0:qcovhsp_sum=99.3:qend_avg=152.0:qend_max=152.0:qend_min=152.0:qend_std=0:qend_sum=152.0:qstart_avg=1.0:qstart_max=1.0:qstart_min=1.0:qstart_std=0:qstart_sum=1.0:ref_name_counter=RS_GCF_001428545.1_protein.faa_NZ_LMHZ01000056.1_331@PF00015_full_PFAM.303.515--1:scovhsp_avg=71.7:scovhsp_max=71.7:scovhsp_min=71.7:scovhsp_std=0:scovhsp_sum=71.7:send_avg=186.0:send_max=186.0:send_min=186.0:send_std=0:send_sum=186.0:sstart_avg=35.0:sstart_max=35.0:sstart_min=35.0:sstart_std=0:sstart_sum=35.0])0:5e-09[&&NHX:Sample_counter=rhiztom1--2:Type_counter=GTDB--2||capture--2:besthit_avg=84.2:besthit_max=84.2:besthit_min=84.2:besthit_std=0:besthit_sum=84.2:bitscore_avg=223.0:bitscore_max=223.0:bitscore_min=223.0:bitscore_std=0:bitscore_sum=223.0:capture_class_counter=c__Gammaproteobacteria--2:capture_domain_counter=d__Bacteria--2:capture_family_counter=f__Burkholderiaceae--2:capture_genus_counter=g__Aquabacterium--1||g__Hylemonella--1:capture_order_counter=o__Burkholderiales--2:capture_phylum_counter=p__Proteobacteria--2:capture_species_counter=s__Aquabacterium sp002339015--1||s__Hylemonella gracilis--1:evalue_avg=8.89e-75:evalue_max=8.89e-75:evalue_min=8.89e-75:evalue_std=0:evalue_sum=8.89e-75:gapopen_avg=0.0:gapopen_max=0.0:gapopen_min=0.0:gapopen_std=0:gapopen_sum=0.0:gtdb_class_counter=c__Gammaproteobacteria--2:gtdb_domain_counter=d__Bacteria--2:gtdb_family_counter=f__Burkholderiaceae--2:gtdb_genus_counter=g__Duganella--1||g__Noviherbaspirillum--1:gtdb_order_counter=o__Burkholderiales--2:gtdb_phylum_counter=p__Proteobacteria--2:gtdb_species_counter=s__Duganella rivi--1||s__Noviherbaspirillum sp001428545--1:heptad_counter=MCP-36H--4:lbd_counter=:lca_tree=f__Burkholderiaceae:length_avg=152.0:length_max=152.0:length_min=152.0:length_std=0:length_sum=152.0:mismatch_avg=24.0:mismatch_max=24.0:mismatch_min=24.0:mismatch_std=0:mismatch_sum=24.0:name=N1196304:qcovhsp_avg=99.3:qcovhsp_max=99.3:qcovhsp_min=99.3:qcovhsp_std=0:qcovhsp_sum=99.3:qend_avg=152.0:qend_max=152.0:qend_min=152.0:qend_std=0:qend_sum=152.0:qstart_avg=1.0:qstart_max=1.0:qstart_min=1.0:qstart_std=0:qstart_sum=1.0:ref_name_counter=RS_GCF_001428545.1_protein.faa_NZ_LMHZ01000056.1_331@PF00015_full_PFAM.303.515--1:scovhsp_avg=71.7:scovhsp_max=71.7:scovhsp_min=71.7:scovhsp_std=0:scovhsp_sum=71.7:send_avg=186.0:send_max=186.0:send_min=186.0:send_std=0:send_sum=186.0:sstart_avg=35.0:sstart_max=35.0:sstart_min=35.0:sstart_std=0:sstart_sum=35.0])0.707:0.0238227[&&NHX:Sample_counter=rhizpot3--2||rhiztom1--2:Type_counter=GTDB--2||capture--4:besthit_avg=88.45:besthit_max=92.7:besthit_min=84.2:besthit_std=6.010407640085654:besthit_sum=176.9:bitscore_avg=145.8:bitscore_max=223.0:bitscore_min=68.6:bitscore_std=109.17728701520294:bitscore_sum=291.6:capture_class_counter=c__Gammaproteobacteria--4:capture_domain_counter=d__Bacteria--4:capture_family_counter=f__Burkholderiaceae--4:capture_genus_counter=g__Aquabacterium--2||g__Hylemonella--1||g__Variovorax--1:capture_order_counter=o__Burkholderiales--4:capture_phylum_counter=p__Proteobacteria--4:capture_species_counter=s__Aquabacterium sp002339015--2||s__Hylemonella gracilis--1||s__Variovorax sp001984055--1:evalue_avg=8.25e-18:evalue_max=1.65e-17:evalue_min=8.89e-75:evalue_std=1.1667261889578034e-17:evalue_sum=1.65e-17:gapopen_avg=0.0:gapopen_max=0.0:gapopen_min=0.0:gapopen_std=0.0:gapopen_sum=0.0:gtdb_class_counter=c__Gammaproteobacteria--2:gtdb_domain_counter=d__Bacteria--2:gtdb_family_counter=f__Burkholderiaceae--2:gtdb_genus_counter=g__Duganella--1||g__Noviherbaspirillum--1:gtdb_order_counter=o__Burkholderiales--2:gtdb_phylum_counter=p__Proteobacteria--2:gtdb_species_counter=s__Duganella rivi--1||s__Noviherbaspirillum sp001428545--1:heptad_counter=MCP-36H--6:lbd_counter=:lca_tree=f__Burkholderiaceae:length_avg=96.5:length_max=152.0:length_min=41.0:length_std=78.48885271170677:length_sum=193.0:mismatch_avg=13.5:mismatch_max=24.0:mismatch_min=3.0:mismatch_std=14.849242404917497:mismatch_sum=27.0:name=N1196305:qcovhsp_avg=98.44999999999999:qcovhsp_max=99.3:qcovhsp_min=97.6:qcovhsp_std=1.2020815280171329:qcovhsp_sum=196.89999999999998:qend_avg=97.0:qend_max=152.0:qend_min=42.0:qend_std=77.78174593052023:qend_sum=194.0:qstart_avg=1.5:qstart_max=2.0:qstart_min=1.0:qstart_std=0.7071067811865476:qstart_sum=3.0:ref_name_counter=RS_GCF_000772705.2_protein.faa_NZ_JSBW02000086.1_113@PF00015_full_PFAM.3.50--1||RS_GCF_001428545.1_protein.faa_NZ_LMHZ01000056.1_331@PF00015_full_PFAM.303.515--1:scovhsp_avg=79.45:scovhsp_max=87.2:scovhsp_min=71.7:scovhsp_std=10.960155108391486:scovhsp_sum=158.9:send_avg=116.5:send_max=186.0:send_min=47.0:send_std=98.2878425849301:send_sum=233.0:sstart_avg=21.0:sstart_max=35.0:sstart_min=7.0:sstart_std=19.79898987322333:sstart_sum=42.0],(GB_GCA_010365165.1_protein.faa_JAAFGV010000050.1_4@PF00015_full_PFAM.312.503:0.0491561[&&NHX:Type=GTDB:gtdb_class=c__Gammaproteobacteria:gtdb_domain=d__Bacteria:gtdb_family=f__Burkholderiaceae:gtdb_genus=g__CAILRJ01:gtdb_order=o__Burkholderiales:gtdb_phylum=p__Proteobacteria:gtdb_species=s__CAILRJ01 sp010365165:heptad=MCP-36H:species=d__Bacteria_p__Proteobacteria_c__Gammaproteobacteria_o__Burkholderiales_f__Burkholderiaceae_g__CAILRJ01_s__CAILRJ01 sp010365165],GB_GCA_010365165.1_protein.faa_JAAFGV010000050.1_6@PF00015_full_PFAM.306.500:0.0464521[&&NHX:Type=GTDB:gtdb_class=c__Gammaproteobacteria:gtdb_domain=d__Bacteria:gtdb_family=f__Burkholderiaceae:gtdb_genus=g__CAILRJ01:gtdb_order=o__Burkholderiales:gtdb_phylum=p__Proteobacteria:gtdb_species=s__CAILRJ01 sp010365165:heptad=MCP-36H:species=d__Bacteria_p__Proteobacteria_c__Gammaproteobacteria_o__Burkholderiales_f__Burkholderiaceae_g__CAILRJ01_s__CAILRJ01 sp010365165])0.997:0.0909114[&&NHX:Sample_counter=:Type_counter=GTDB--2:capture_class_counter=:capture_domain_counter=:capture_family_counter=:capture_genus_counter=:capture_order_counter=:capture_phylum_counter=:capture_species_counter=:evoltype=D:gtdb_class_counter=c__Gammaproteobacteria--2:gtdb_domain_counter=d__Bacteria--2:gtdb_family_counter=f__Burkholderiaceae--2:gtdb_genus_counter=g__CAILRJ01--2:gtdb_order_counter=o__Burkholderiales--2:gtdb_phylum_counter=p__Proteobacteria--2:gtdb_species_counter=s__CAILRJ01 sp010365165--2:heptad_counter=MCP-36H--2:lbd_counter=:lca=d__Bacteria:lca_tree=s__CAILRJ01 sp010365165:name=N1196308:ref_name_counter=])0.479:0.00887847[&&NHX:Sample_counter=rhizpot3--2||rhiztom1--2:Type_counter=GTDB--4||capture--4:besthit_avg=88.45:besthit_max=92.7:besthit_min=84.2:besthit_std=6.010407640085654:besthit_sum=176.9:bitscore_avg=145.8:bitscore_max=223.0:bitscore_min=68.6:bitscore_std=109.17728701520294:bitscore_sum=291.6:capture_class_counter=c__Gammaproteobacteria--4:capture_domain_counter=d__Bacteria--4:capture_family_counter=f__Burkholderiaceae--4:capture_genus_counter=g__Aquabacterium--2||g__Hylemonella--1||g__Variovorax--1:capture_order_counter=o__Burkholderiales--4:capture_phylum_counter=p__Proteobacteria--4:capture_species_counter=s__Aquabacterium sp002339015--2||s__Hylemonella gracilis--1||s__Variovorax sp001984055--1:evalue_avg=8.25e-18:evalue_max=1.65e-17:evalue_min=8.89e-75:evalue_std=1.1667261889578034e-17:evalue_sum=1.65e-17:gapopen_avg=0.0:gapopen_max=0.0:gapopen_min=0.0:gapopen_std=0.0:gapopen_sum=0.0:gtdb_class_counter=c__Gammaproteobacteria--4:gtdb_domain_counter=d__Bacteria--4:gtdb_family_counter=f__Burkholderiaceae--4:gtdb_genus_counter=g__CAILRJ01--2||g__Duganella--1||g__Noviherbaspirillum--1:gtdb_order_counter=o__Burkholderiales--4:gtdb_phylum_counter=p__Proteobacteria--4:gtdb_species_counter=s__CAILRJ01 sp010365165--2||s__Duganella rivi--1||s__Noviherbaspirillum sp001428545--1:heptad_counter=MCP-36H--8:lbd_counter=:lca_tree=f__Burkholderiaceae:length_avg=96.5:length_max=152.0:length_min=41.0:length_std=78.48885271170677:length_sum=193.0:mismatch_avg=13.5:mismatch_max=24.0:mismatch_min=3.0:mismatch_std=14.849242404917497:mismatch_sum=27.0:name=N1196309:qcovhsp_avg=98.44999999999999:qcovhsp_max=99.3:qcovhsp_min=97.6:qcovhsp_std=1.2020815280171329:qcovhsp_sum=196.89999999999998:qend_avg=97.0:qend_max=152.0:qend_min=42.0:qend_std=77.78174593052023:qend_sum=194.0:qstart_avg=1.5:qstart_max=2.0:qstart_min=1.0:qstart_std=0.7071067811865476:qstart_sum=3.0:ref_name_counter=RS_GCF_000772705.2_protein.faa_NZ_JSBW02000086.1_113@PF00015_full_PFAM.3.50--1||RS_GCF_001428545.1_protein.faa_NZ_LMHZ01000056.1_331@PF00015_full_PFAM.303.515--1:scovhsp_avg=79.45:scovhsp_max=87.2:scovhsp_min=71.7:scovhsp_std=10.960155108391486:scovhsp_sum=158.9:send_avg=116.5:send_max=186.0:send_min=47.0:send_std=98.2878425849301:send_sum=233.0:sstart_avg=21.0:sstart_max=35.0:sstart_min=7.0:sstart_std=19.79898987322333:sstart_sum=42.0])0.395:0.0177973[&&NHX:Sample_counter=rhizpot3--2||rhiztom1--2:Type_counter=GTDB--5||capture--4:besthit_avg=88.45:besthit_max=92.7:besthit_min=84.2:besthit_std=6.010407640085654:besthit_sum=176.9:bitscore_avg=145.8:bitscore_max=223.0:bitscore_min=68.6:bitscore_std=109.17728701520294:bitscore_sum=291.6:capture_class_counter=c__Gammaproteobacteria--4:capture_domain_counter=d__Bacteria--4:capture_family_counter=f__Burkholderiaceae--4:capture_genus_counter=g__Aquabacterium--2||g__Hylemonella--1||g__Variovorax--1:capture_order_counter=o__Burkholderiales--4:capture_phylum_counter=p__Proteobacteria--4:capture_species_counter=s__Aquabacterium sp002339015--2||s__Hylemonella gracilis--1||s__Variovorax sp001984055--1:evalue_avg=8.25e-18:evalue_max=1.65e-17:evalue_min=8.89e-75:evalue_std=1.1667261889578034e-17:evalue_sum=1.65e-17:gapopen_avg=0.0:gapopen_max=0.0:gapopen_min=0.0:gapopen_std=0.0:gapopen_sum=0.0:gtdb_class_counter=c__Gammaproteobacteria--5:gtdb_domain_counter=d__Bacteria--5:gtdb_family_counter=f__Burkholderiaceae--5:gtdb_genus_counter=g__CAILRJ01--2||g__Duganella--1||g__Noviherbaspirillum--1||g__Paucimonas--1:gtdb_order_counter=o__Burkholderiales--5:gtdb_phylum_counter=p__Proteobacteria--5:gtdb_species_counter=s__CAILRJ01 sp010365165--2||s__Duganella rivi--1||s__Noviherbaspirillum sp001428545--1||s__Paucimonas sp003537575--1:heptad_counter=MCP-36H--9:lbd_counter=:lca_tree=f__Burkholderiaceae:length_avg=96.5:length_max=152.0:length_min=41.0:length_std=78.48885271170677:length_sum=193.0:mismatch_avg=13.5:mismatch_max=24.0:mismatch_min=3.0:mismatch_std=14.849242404917497:mismatch_sum=27.0:name=N1196310:qcovhsp_avg=98.44999999999999:qcovhsp_max=99.3:qcovhsp_min=97.6:qcovhsp_std=1.2020815280171329:qcovhsp_sum=196.89999999999998:qend_avg=97.0:qend_max=152.0:qend_min=42.0:qend_std=77.78174593052023:qend_sum=194.0:qstart_avg=1.5:qstart_max=2.0:qstart_min=1.0:qstart_std=0.7071067811865476:qstart_sum=3.0:ref_name_counter=RS_GCF_000772705.2_protein.faa_NZ_JSBW02000086.1_113@PF00015_full_PFAM.3.50--1||RS_GCF_001428545.1_protein.faa_NZ_LMHZ01000056.1_331@PF00015_full_PFAM.303.515--1:scovhsp_avg=79.45:scovhsp_max=87.2:scovhsp_min=71.7:scovhsp_std=10.960155108391486:scovhsp_sum=158.9:send_avg=116.5:send_max=186.0:send_min=47.0:send_std=98.2878425849301:send_sum=233.0:sstart_avg=21.0:sstart_max=35.0:sstart_min=7.0:sstart_std=19.79898987322333:sstart_sum=42.0])0.852:0.0142766[&&NHX:Sample_counter=rhizpot1--9||rhizpot2--5||rhizpot3--7||rhiztom1--3||rhiztom2--12||rhiztom3--8:Type_counter=GTDB--68||capture--44:besthit_avg=90.23448275862069:besthit_max=95.9:besthit_min=82.8:besthit_std=3.213617883550849:besthit_sum=2616.7999999999997:bitscore_avg=205.57241379310346:bitscore_max=249.0:bitscore_min=68.6:bitscore_std=42.7335841209541:bitscore_sum=5961.6:capture_class_counter=c__Alphaproteobacteria--1||c__Bacilli--1||c__Clostridia--1||c__E2--1||c__Gammaproteobacteria--39||c__UBA1135--1:capture_domain_counter=d__Archaea--1||d__Bacteria--43:capture_family_counter=f__Beijerinckiaceae--1||f__Burkholderiaceae--29||f__Enterobacteriaceae--5||f__GCA-002838935--1||f__Kyrpidiaceae--1||f__Lachnospiraceae--1||f__Nitrosomonadaceae--1||f__Porticoccaceae--1||f__Rhodocyclaceae--2||f__UBA2386--1||f__Xanthomonadaceae--1:capture_genus_counter=g__Aquabacterium--3||g__Azonexus--1||g__Bordetella_A--1||g__COE1--1||g__Corticimicrobacter--1||g__Cronobacter--1||g__Cupriavidus--1||g__GCA-002838935--1||g__Hylemonella--1||g__JADJBS01--1||g__Kyrpidia--1||g__Massilia--3||g__Methylobacterium--1||g__Nitrosomonas--1||g__Pantoea--3||g__Paraburkholderia--2||g__Porticoccus--1||g__Rahnella--1||g__Ramlibacter--15||g__Stenotrophomonas--1||g__Thauera--1||g__UBA2386--1||g__Variovorax--1:capture_order_counter=o__Burkholderiales--32||o__Enterobacterales--5||o__Kyrpidiales--1||o__Lachnospirales--1||o__Pseudomonadales--1||o__Rhizobiales--1||o__UBA2386--1||o__UBA9212--1||o__Xanthomonadales--1:capture_phylum_counter=p__Firmicutes--1||p__Firmicutes_A--1||p__Planctomycetota--1||p__Proteobacteria--40||p__Thermoplasmatota--1:capture_species_counter=s__Aquabacterium sp002339015--3||s__Azonexus sp002470165--1||s__Bordetella_A petrii_D--1||s__COE1 sp002490665--1||s__Corticimicrobacter populi--1||s__Cronobacter muytjensii--1||s__Cupriavidus taiwanensis_B--1||s__GCA-002838935 sp002838935--1||s__Hylemonella gracilis--1||s__JADJBS01 sp016703665--1||s__Kyrpidia tusciae--1||s__Massilia aurea_A--3||s__Methylobacterium fujisawaense--1||s__Nitrosomonas europaea--1||s__Pantoea sp002359495--3||s__Paraburkholderia phymatum--2||s__Porticoccus sp002341315--1||s__Rahnella aceris--1||s__Ramlibacter sp013697775--15||s__Stenotrophomonas sp002836635--1||s__Thauera aromatica--1||s__UBA2386 sp016793265--1||s__Variovorax sp001984055--1:evalue_avg=5.689655172413793e-19:evalue_max=1.65e-17:evalue_min=3.97e-85:evalue_std=3.063973079921355e-18:evalue_sum=1.65e-17:gapopen_avg=0.06896551724137931:gapopen_max=2.0:gapopen_min=0.0:gapopen_std=0.3713906763541038:gapopen_sum=2.0:gtdb_class_counter=c__Gammaproteobacteria--68:gtdb_domain_counter=d__Bacteria--68:gtdb_family_counter=f__Burkholderiaceae--68:gtdb_genus_counter=g__CAILRJ01--3||g__Duganella--29||g__Janthinobacterium--28||g__Massilia--3||g__Noviherbaspirillum--1||g__Paucimonas--1||g__Rugamonas--3:gtdb_order_counter=o__Burkholderiales--68:gtdb_phylum_counter=p__Proteobacteria--68:gtdb_species_counter=s__CAILRJ01 sp010365165--2||s__CAILRJ01 sp014376645--1||s__Duganella aceris--1||s__Duganella alba--1||s__Duganella callida--1||s__Duganella levis--1||s__Duganella margarita--1||s__Duganella phyllosphaerae--1||s__Duganella radicis--1||s__Duganella rivi--2||s__Duganella sacchari--1||s__Duganella sp000335815--1||s__Duganella sp001423125--1||s__Duganella sp003217375--1||s__Duganella sp003416895--1||s__Duganella sp003416985--1||s__Duganella sp009380215--1||s__Duganella sp009674535--1||s__Duganella sp009857435--1||s__Duganella sp009857445--1||s__Duganella sp009857495--1||s__Duganella sp013375995--1||s__Duganella sp013376005--1||s__Duganella sp013408245--1||s__Duganella sp017833525--1||s__Duganella sp019219065--1||s__Duganella sp900100205--1||s__Duganella sp900109645--1||s__Duganella sp900110275--1||s__Duganella zoogloeoides--1||s__Janthinobacterium agaricidamnosum--1||s__Janthinobacterium lividum--1||s__Janthinobacterium lividum_C--1||s__Janthinobacterium lividum_D--1||s__Janthinobacterium lividum_E--1||s__Janthinobacterium psychrotolerans--1||s__Janthinobacterium sp000745325--1||s__Janthinobacterium sp001758725--1||s__Janthinobacterium sp001865675--1||s__Janthinobacterium sp002002885--1||s__Janthinobacterium sp002127585--1||s__Janthinobacterium sp002127655--1||s__Janthinobacterium sp002250505--1||s__Janthinobacterium sp002735705--1||s__Janthinobacterium sp002797895--1||s__Janthinobacterium sp002813325--1||s__Janthinobacterium sp002846335--1||s__Janthinobacterium sp002869965--1||s__Janthinobacterium sp002878455--1||s__Janthinobacterium sp009208565--1||s__Janthinobacterium sp009208735--1||s__Janthinobacterium sp009923995--1||s__Janthinobacterium sp014200675--1||s__Janthinobacterium sp014200725--1||s__Janthinobacterium sp900112025--1||s__Janthinobacterium sp900156175--1||s__Janthinobacterium tructae--1||s__Janthinobacterium violaceinigrum--1||s__Massilia eurypsychrophila--1||s__Massilia psychrophila--1||s__Massilia sp900129765--1||s__Noviherbaspirillum sp001428545--1||s__Paucimonas sp003537575--1||s__Rugamonas rubra--1||s__Rugamonas sp013284265--1||s__Rugamonas sp016461825--1:heptad_counter=MCP-36H--112:lbd_counter=:lca_tree=f__Burkholderiaceae:length_avg=131.44827586206895:length_max=157.0:length_min=41.0:length_std=28.069538912820164:length_sum=3812.0:mismatch_avg=13.0:mismatch_max=27.0:mismatch_min=3.0:mismatch_std=5.849297882163783:mismatch_sum=377.0:name=N1196311:qcovhsp_avg=99.23103448275863:qcovhsp_max=100.0:qcovhsp_min=95.2:qcovhsp_std=1.3155942297455927:qcovhsp_sum=2877.7000000000003:qend_avg=131.48275862068965:qend_max=157.0:qend_min=42.0:qend_std=27.885762739197183:qend_sum=3813.0:qstart_avg=1.1724137931034482:qstart_max=3.0:qstart_min=1.0:qstart_std=0.46820062223377973:qstart_sum=34.0:ref_name_counter=RS_GCF_000723165.1_protein.faa_NZ_HG322949.1_3129@PF00015_full_PFAM.318.519--1||RS_GCF_000772705.2_protein.faa_NZ_JSBW02000086.1_113@PF00015_full_PFAM.3.50--1||RS_GCF_001428545.1_protein.faa_NZ_LMHZ01000056.1_331@PF00015_full_PFAM.303.515--1||RS_GCF_002760655.1_protein.faa_NZ_PDOC01000008.1_158@PF00015_full_PFAM.318.502--2||RS_GCF_002760665.1_protein.faa_NZ_PDOB01000045.1_18@PF00015_full_PFAM.317.503--1||RS_GCF_900129765.1_protein.faa_NZ_FQWU01000001.1_364@PF00015_full_PFAM.315.502--23:scovhsp_avg=72.1689655172414:scovhsp_max=87.2:scovhsp_min=50.3:scovhsp_std=12.189518432075625:scovhsp_sum=2092.9000000000005:send_avg=147.3793103448276:send_max=186.0:send_min=47.0:send_std=28.20893196072003:send_sum=4274.0:sstart_avg=16.93103448275862:sstart_max=67.0:sstart_min=5.0:sstart_std=18.541326494545636:sstart_sum=491.0],((((RS_GCF_016632335.1_protein.faa_NZ_JAEPBG010000004.1_200@PF00015_full_PFAM.317.526:0.0631459[&&NHX:Type=GTDB:gtdb_class=c__Gammaproteobacteria:gtdb_domain=d__Bacteria:gtdb_family=f__Burkholderiaceae:gtdb_genus=g__Noviherbaspirillum_A:gtdb_order=o__Burkholderiales:gtdb_phylum=p__Proteobacteria:gtdb_species=s__Noviherbaspirillum_A pedocola:heptad=MCP-36H:species=d__Bacteria_p__Proteobacteria_c__Gammaproteobacteria_o__Burkholderiales_f__Burkholderiaceae_g__Noviherbaspirillum_A_s__Noviherbaspirillum_A pedocola],4fba6b61-f8f6-4c63-b1b8-666fe2821600_4@MCPsignal.22.99:0.0100883[&&NHX:Sample=rhizpot1:Type=capture:capture_class=c__Gammaproteobacteria:capture_domain=d__Bacteria:capture_family=f__Burkholderiaceae:capture_genus=g__Aquabacterium:capture_order=o__Burkholderiales:capture_phylum=p__Proteobacteria:capture_species=s__Aquabacterium sp002339015:heptad=MCP-36H])0.792:0.0359143[&&NHX:Sample_counter=rhizpot1--1:Type_counter=GTDB--1||capture--1:capture_class_counter=c__Gammaproteobacteria--1:capture_domain_counter=d__Bacteria--1:capture_family_counter=f__Burkholderiaceae--1:capture_genus_counter=g__Aquabacterium--1:capture_order_counter=o__Burkholderiales--1:capture_phylum_counter=p__Proteobacteria--1:capture_species_counter=s__Aquabacterium sp002339015--1:gtdb_class_counter=c__Gammaproteobacteria--1:gtdb_domain_counter=d__Bacteria--1:gtdb_family_counter=f__Burkholderiaceae--1:gtdb_genus_counter=g__Noviherbaspirillum_A--1:gtdb_order_counter=o__Burkholderiales--1:gtdb_phylum_counter=p__Proteobacteria--1:gtdb_species_counter=s__Noviherbaspirillum_A pedocola--1:heptad_counter=MCP-36H--2:lbd_counter=:lca_tree=s__Noviherbaspirillum_A pedocola:name=N1196314:ref_name_counter=],(RS_GCF_001412595.2_protein.faa_NZ_CP012640.2_2131@PF00015_full_PFAM.313.501:0.070712[&&NHX:Type=GTDB:gtdb_class=c__Gammaproteobacteria:gtdb_domain=d__Bacteria:gtdb_family=f__Burkholderiaceae:gtdb_genus=g__Massilia:gtdb_order=o__Burkholderiales:gtdb_phylum=p__Proteobacteria:gtdb_species=s__Massilia sp001412595:heptad=MCP-36H:species=d__Bacteria_p__Proteobacteria_c__Gammaproteobacteria_o__Burkholderiales_f__Burkholderiaceae_g__Massilia_s__Massilia sp001412595],60df662a-2196-48a7-977f-aac6a2052c44_4@MCPsignal.194.288:0.125692[&&NHX:Sample=rhiztom2:Type=capture:capture_class=c__Gammaproteobacteria:capture_domain=d__Bacteria:capture_family=f__Burkholderiaceae:capture_genus=g__Aquabacterium_B:capture_order=o__Burkholderiales:capture_phylum=p__Proteobacteria:capture_species=s__Aquabacterium_B tepidiphilum:heptad=MCP-36H])0.805:0.0491685[&&NHX:Sample_counter=rhiztom2--1:Type_counter=GTDB--1||capture--1:capture_class_counter=c__Gammaproteobacteria--1:capture_domain_counter=d__Bacteria--1:capture_family_counter=f__Burkholderiaceae--1:capture_genus_counter=g__Aquabacterium_B--1:capture_order_counter=o__Burkholderiales--1:capture_phylum_counter=p__Proteobacteria--1:capture_species_counter=s__Aquabacterium_B tepidiphilum--1:gtdb_class_counter=c__Gammaproteobacteria--1:gtdb_domain_counter=d__Bacteria--1:gtdb_family_counter=f__Burkholderiaceae--1:gtdb_genus_counter=g__Massilia--1:gtdb_order_counter=o__Burkholderiales--1:gtdb_phylum_counter=p__Proteobacteria--1:gtdb_species_counter=s__Massilia sp001412595--1:heptad_counter=MCP-36H--2:lbd_counter=:lca_tree=s__Massilia sp001412595:name=N1196317:ref_name_counter=])0.923:0.0691462[&&NHX:Sample_counter=rhizpot1--1||rhiztom2--1:Type_counter=GTDB--2||capture--2:capture_class_counter=c__Gammaproteobacteria--2:capture_domain_counter=d__Bacteria--2:capture_family_counter=f__Burkholderiaceae--2:capture_genus_counter=g__Aquabacterium--1||g__Aquabacterium_B--1:capture_order_counter=o__Burkholderiales--2:capture_phylum_counter=p__Proteobacteria--2:capture_species_counter=s__Aquabacterium sp002339015--1||s__Aquabacterium_B tepidiphilum--1:gtdb_class_counter=c__Gammaproteobacteria--2:gtdb_domain_counter=d__Bacteria--2:gtdb_family_counter=f__Burkholderiaceae--2:gtdb_genus_counter=g__Massilia--1||g__Noviherbaspirillum_A--1:gtdb_order_counter=o__Burkholderiales--2:gtdb_phylum_counter=p__Proteobacteria--2:gtdb_species_counter=s__Massilia sp001412595--1||s__Noviherbaspirillum_A pedocola--1:heptad_counter=MCP-36H--4:lbd_counter=:lca_tree=f__Burkholderiaceae:name=N1196318:ref_name_counter=],RS_GCF_003953935.1_protein.faa_NZ_RXLQ01000009.1_235@PF00015_full_PFAM.318.515:0.190206[&&NHX:Type=GTDB:gtdb_class=c__Gammaproteobacteria:gtdb_domain=d__Bacteria:gtdb_family=f__Burkholderiaceae:gtdb_genus=g__Massilia:gtdb_order=o__Burkholderiales:gtdb_phylum=p__Proteobacteria:gtdb_species=s__Massilia atriviolacea:heptad=MCP-36H:species=d__Bacteria_p__Proteobacteria_c__Gammaproteobacteria_o__Burkholderiales_f__Burkholderiaceae_g__Massilia_s__Massilia atriviolacea])0.855:0.0338285[&&NHX:Sample_counter=rhizpot1--1||rhiztom2--1:Type_counter=GTDB--3||capture--2:capture_class_counter=c__Gammaproteobacteria--2:capture_domain_counter=d__Bacteria--2:capture_family_counter=f__Burkholderiaceae--2:capture_genus_counter=g__Aquabacterium--1||g__Aquabacterium_B--1:capture_order_counter=o__Burkholderiales--2:capture_phylum_counter=p__Proteobacteria--2:capture_species_counter=s__Aquabacterium sp002339015--1||s__Aquabacterium_B tepidiphilum--1:gtdb_class_counter=c__Gammaproteobacteria--3:gtdb_domain_counter=d__Bacteria--3:gtdb_family_counter=f__Burkholderiaceae--3:gtdb_genus_counter=g__Massilia--2||g__Noviherbaspirillum_A--1:gtdb_order_counter=o__Burkholderiales--3:gtdb_phylum_counter=p__Proteobacteria--3:gtdb_species_counter=s__Massilia atriviolacea--1||s__Massilia sp001412595--1||s__Noviherbaspirillum_A pedocola--1:heptad_counter=MCP-36H--5:lbd_counter=:lca_tree=f__Burkholderiaceae:name=N1196320:ref_name_counter=],(RS_GCF_900188095.1_protein.faa_NZ_FZOT01000027.1_14@PF00015_full_PFAM.312.515:0.131758[&&NHX:Type=GTDB:gtdb_class=c__Gammaproteobacteria:gtdb_domain=d__Bacteria:gtdb_family=f__Burkholderiaceae:gtdb_genus=g__Noviherbaspirillum:gtdb_order=o__Burkholderiales:gtdb_phylum=p__Proteobacteria:gtdb_species=s__Noviherbaspirillum humi:heptad=MCP-36H:species=d__Bacteria_p__Proteobacteria_c__Gammaproteobacteria_o__Burkholderiales_f__Burkholderiaceae_g__Noviherbaspirillum_s__Noviherbaspirillum humi],(((((b278d39d-bc52-43f2-a03a-978041814791_1@MCPsignal.289.393:0.157912[&&NHX:Sample=rhizpot2:Type=capture:besthit=74.3:bitscore=125.0:capture_class=c__Gammaproteobacteria:capture_domain=d__Bacteria:capture_family=f__Enterobacteriaceae:capture_genus=g__Dickeya:capture_order=o__Enterobacterales:capture_phylum=p__Proteobacteria:capture_species=s__Dickeya dianthicola:evalue=3.32e-37:gapopen=2.0:heptad=MCP-36H:length=109.0:mismatch=22.0:qcovhsp=99.0:qend=104.0:qstart=2.0:ref_name=RS_GCF_002760655.1_protein.faa_NZ_PDOC01000007.1_76@PF00015_full_PFAM.309.500:scovhsp=57.1:send=167.0:sstart=59.0],(((((d78b0c35-0d9d-4bd7-aa7a-67588a26fb23_6@MCPsignal.309.465:0.00137912[&&NHX:Sample=rhizpot3:Type=capture:besthit=75.0:bitscore=194.0:capture_class=c__Desulfovibrionia:capture_domain=d__Bacteria:capture_family=f__Desulfovibrionaceae:capture_genus=g__Pseudodesulfovibrio:capture_order=o__Desulfovibrionales:capture_phylum=p__Desulfobacterota_I:capture_species=s__Pseudodesulfovibrio sp017351175:evalue=2.41e-63:gapopen=0.0:heptad=MCP-36H:length=156.0:mismatch=39.0:qcovhsp=100.0:qend=156.0:qstart=1.0:ref_name=RS_GCF_015352955.1_protein.faa_NZ_JACYOX010000002.1_47@PF00015_full_PFAM.315.504:scovhsp=82.5:send=164.0:sstart=9.0],80461233-c242-42fd-8bc6-92da7f5101a1_6@MCPsignal.277.433:0.00925452[&&NHX:Sample=rhiztom1:Type=capture:besthit=74.4:bitscore=192.0:capture_class=c__Gammaproteobacteria:capture_domain=d__Bacteria:capture_family=f__Burkholderiaceae:capture_genus=g__Paraburkholderia:capture_order=o__Burkholderiales:capture_phylum=p__Proteobacteria:capture_species=s__Paraburkholderia acidiphila:evalue=6.87e-63:gapopen=0.0:heptad=MCP-36H:length=156.0:mismatch=40.0:qcovhsp=100.0:qend=156.0:qstart=1.0:ref_name=RS_GCF_015352955.1_protein.faa_NZ_JACYOX010000002.1_47@PF00015_full_PFAM.315.504:scovhsp=82.5:send=164.0:sstart=9.0])0.78:0.00383696[&&NHX:Sample_counter=rhizpot3--1||rhiztom1--1:Type_counter=capture--2:besthit_avg=74.7:besthit_max=75.0:besthit_min=74.4:besthit_std=0.42426406871192446:besthit_sum=149.4:bitscore_avg=193.0:bitscore_max=194.0:bitscore_min=192.0:bitscore_std=1.4142135623730951:bitscore_sum=386.0:capture_class_counter=c__Desulfovibrionia--1||c__Gammaproteobacteria--1:capture_domain_counter=d__Bacteria--2:capture_family_counter=f__Burkholderiaceae--1||f__Desulfovibrionaceae--1:capture_genus_counter=g__Paraburkholderia--1||g__Pseudodesulfovibrio--1:capture_order_counter=o__Burkholderiales--1||o__Desulfovibrionales--1:capture_phylum_counter=p__Desulfobacterota_I--1||p__Proteobacteria--1:capture_species_counter=s__Paraburkholderia acidiphila--1||s__Pseudodesulfovibrio sp017351175--1:evalue_avg=4.64e-63:evalue_max=6.87e-63:evalue_min=2.41e-63:evalue_std=3.153696244092002e-63:evalue_sum=9.28e-63:gapopen_avg=0.0:gapopen_max=0.0:gapopen_min=0.0:gapopen_std=0.0:gapopen_sum=0.0:gtdb_class_counter=:gtdb_domain_counter=:gtdb_family_counter=:gtdb_genus_counter=:gtdb_order_counter=:gtdb_phylum_counter=:gtdb_species_counter=:heptad_counter=MCP-36H--2:lbd_counter=:length_avg=156.0:length_max=156.0:length_min=156.0:length_std=0.0:length_sum=312.0:mismatch_avg=39.5:mismatch_max=40.0:mismatch_min=39.0:mismatch_std=0.7071067811865476:mismatch_sum=79.0:name=N1196325:qcovhsp_avg=100.0:qcovhsp_max=100.0:qcovhsp_min=100.0:qcovhsp_std=0.0:qcovhsp_sum=200.0:qend_avg=156.0:qend_max=156.0:qend_min=156.0:qend_std=0.0:qend_sum=312.0:qstart_avg=1.0:qstart_max=1.0:qstart_min=1.0:qstart_std=0.0:qstart_sum=2.0:ref_name_counter=RS_GCF_015352955.1_protein.faa_NZ_JACYOX010000002.1_47@PF00015_full_PFAM.315.504--2:scovhsp_avg=82.5:scovhsp_max=82.5:scovhsp_min=82.5:scovhsp_std=0.0:scovhsp_sum=165.0:send_avg=164.0:send_max=164.0:send_min=164.0:send_std=0.0:send_sum=328.0:sstart_avg=9.0:sstart_max=9.0:sstart_min=9.0:sstart_std=0.0:sstart_sum=18.0],(61d38c83-8231-4b47-a849-23b823780e28_1@MCPsignal.300.433:0.00629815[&&NHX:Sample=rhizpot3:Type=capture:besthit=75.8:bitscore=167.0:capture_class=c__Desulfuromonadia:capture_domain=d__Bacteria:capture_family=f__CAIOGM01:capture_genus=g__CAIOGM01:capture_order=o__Geobacterales:capture_phylum=p__Desulfobacterota:capture_species=s__CAIOGM01 sp903929485:evalue=3.6e-53:gapopen=0.0:heptad=MCP-36H:length=132.0:mismatch=32.0:qcovhsp=99.2:qend=133.0:qstart=2.0:ref_name=RS_GCF_000622895.1_protein.faa_NZ_AVCC01000088.1_1@PF00015_full_PFAM.318.502:scovhsp=71.7:send=162.0:sstart=31.0],(7503921a-7475-50b9-ba8d-46737dc85a41_4@MCPsignal.535.605:0.296784[&&NHX:Sample=rhizpot1:Type=capture:capture_class=c__Gammaproteobacteria:capture_domain=d__Bacteria:capture_family=f__Burkholderiaceae:capture_genus=g__Duganella:capture_order=o__Burkholderiales:capture_phylum=p__Proteobacteria:capture_species=s__Duganella margarita:heptad=MCP-36H],014df7e0-9208-44f6-a12a-9d844e260264_5@MCPsignal.433.530:7e-09[&&NHX:Sample=rhizpot1:Type=capture:besthit=67.3:bitscore=104.0:capture_class=c__Clostridia:capture_domain=d__Bacteria:capture_family=f__Lachnospiraceae:capture_genus=g__Kineothrix:capture_order=o__Lachnospirales:capture_phylum=p__Firmicutes_A:capture_species=s__Kineothrix sp910585965:evalue=4.22e-29:gapopen=1.0:heptad=MCP-36H:length=98.0:mismatch=31.0:qcovhsp=100.0:qend=97.0:qstart=1.0:ref_name=RS_GCF_000622895.1_protein.faa_NZ_AVCC01000088.1_1@PF00015_full_PFAM.318.502:scovhsp=53.3:send=162.0:sstart=65.0])0.378:0.00811866[&&NHX:Sample_counter=rhizpot1--2:Type_counter=capture--2:besthit_avg=67.3:besthit_max=67.3:besthit_min=67.3:besthit_std=0:besthit_sum=67.3:bitscore_avg=104.0:bitscore_max=104.0:bitscore_min=104.0:bitscore_std=0:bitscore_sum=104.0:capture_class_counter=c__Clostridia--1||c__Gammaproteobacteria--1:capture_domain_counter=d__Bacteria--2:capture_family_counter=f__Burkholderiaceae--1||f__Lachnospiraceae--1:capture_genus_counter=g__Duganella--1||g__Kineothrix--1:capture_order_counter=o__Burkholderiales--1||o__Lachnospirales--1:capture_phylum_counter=p__Firmicutes_A--1||p__Proteobacteria--1:capture_species_counter=s__Duganella margarita--1||s__Kineothrix sp910585965--1:evalue_avg=4.22e-29:evalue_max=4.22e-29:evalue_min=4.22e-29:evalue_std=0:evalue_sum=4.22e-29:gapopen_avg=1.0:gapopen_max=1.0:gapopen_min=1.0:gapopen_std=0:gapopen_sum=1.0:gtdb_class_counter=:gtdb_domain_counter=:gtdb_family_counter=:gtdb_genus_counter=:gtdb_order_counter=:gtdb_phylum_counter=:gtdb_species_counter=:heptad_counter=MCP-36H--2:lbd_counter=:length_avg=98.0:length_max=98.0:length_min=98.0:length_std=0:length_sum=98.0:mismatch_avg=31.0:mismatch_max=31.0:mismatch_min=31.0:mismatch_std=0:mismatch_sum=31.0:name=N1196329:qcovhsp_avg=100.0:qcovhsp_max=100.0:qcovhsp_min=100.0:qcovhsp_std=0:qcovhsp_sum=100.0:qend_avg=97.0:qend_max=97.0:qend_min=97.0:qend_std=0:qend_sum=97.0:qstart_avg=1.0:qstart_max=1.0:qstart_min=1.0:qstart_std=0:qstart_sum=1.0:ref_name_counter=RS_GCF_000622895.1_protein.faa_NZ_AVCC01000088.1_1@PF00015_full_PFAM.318.502--1:scovhsp_avg=53.3:scovhsp_max=53.3:scovhsp_min=53.3:scovhsp_std=0:scovhsp_sum=53.3:send_avg=162.0:send_max=162.0:send_min=162.0:send_std=0:send_sum=162.0:sstart_avg=65.0:sstart_max=65.0:sstart_min=65.0:sstart_std=0:sstart_sum=65.0])0:5e-09[&&NHX:Sample_counter=rhizpot1--2||rhizpot3--1:Type_counter=capture--3:besthit_avg=71.55:besthit_max=75.8:besthit_min=67.3:besthit_std=6.010407640085654:besthit_sum=143.1:bitscore_avg=135.5:bitscore_max=167.0:bitscore_min=104.0:bitscore_std=44.54772721475249:bitscore_sum=271.0:capture_class_counter=c__Clostridia--1||c__Desulfuromonadia--1||c__Gammaproteobacteria--1:capture_domain_counter=d__Bacteria--3:capture_family_counter=f__Burkholderiaceae--1||f__CAIOGM01--1||f__Lachnospiraceae--1:capture_genus_counter=g__CAIOGM01--1||g__Duganella--1||g__Kineothrix--1:capture_order_counter=o__Burkholderiales--1||o__Geobacterales--1||o__Lachnospirales--1:capture_phylum_counter=p__Desulfobacterota--1||p__Firmicutes_A--1||p__Proteobacteria--1:capture_species_counter=s__CAIOGM01 sp903929485--1||s__Duganella margarita--1||s__Kineothrix sp910585965--1:evalue_avg=2.11e-29:evalue_max=4.22e-29:evalue_min=3.6e-53:evalue_std=2.9839906166072303e-29:evalue_sum=4.22e-29:gapopen_avg=0.5:gapopen_max=1.0:gapopen_min=0.0:gapopen_std=0.7071067811865476:gapopen_sum=1.0:gtdb_class_counter=:gtdb_domain_counter=:gtdb_family_counter=:gtdb_genus_counter=:gtdb_order_counter=:gtdb_phylum_counter=:gtdb_species_counter=:heptad_counter=MCP-36H--3:lbd_counter=:length_avg=115.0:length_max=132.0:length_min=98.0:length_std=24.041630560342615:length_sum=230.0:mismatch_avg=31.5:mismatch_max=32.0:mismatch_min=31.0:mismatch_std=0.7071067811865476:mismatch_sum=63.0:name=N1196330:qcovhsp_avg=99.6:qcovhsp_max=100.0:qcovhsp_min=99.2:qcovhsp_std=0.565685424949236:qcovhsp_sum=199.2:qend_avg=115.0:qend_max=133.0:qend_min=97.0:qend_std=25.45584412271571:qend_sum=230.0:qstart_avg=1.5:qstart_max=2.0:qstart_min=1.0:qstart_std=0.7071067811865476:qstart_sum=3.0:ref_name_counter=RS_GCF_000622895.1_protein.faa_NZ_AVCC01000088.1_1@PF00015_full_PFAM.318.502--2:scovhsp_avg=62.5:scovhsp_max=71.7:scovhsp_min=53.3:scovhsp_std=13.010764773832479:scovhsp_sum=125.0:send_avg=162.0:send_max=162.0:send_min=162.0:send_std=0.0:send_sum=324.0:sstart_avg=48.0:sstart_max=65.0:sstart_min=31.0:sstart_std=24.041630560342615:sstart_sum=96.0])0:5e-09[&&NHX:Sample_counter=rhizpot1--2||rhizpot3--2||rhiztom1--1:Type_counter=capture--5:besthit_avg=73.125:besthit_max=75.8:besthit_min=67.3:besthit_std=3.9254511418009876:besthit_sum=292.5:bitscore_avg=164.25:bitscore_max=194.0:bitscore_min=104.0:bitscore_std=42.00297608503474:bitscore_sum=657.0:capture_class_counter=c__Clostridia--1||c__Desulfovibrionia--1||c__Desulfuromonadia--1||c__Gammaproteobacteria--2:capture_domain_counter=d__Bacteria--5:capture_family_counter=f__Burkholderiaceae--2||f__CAIOGM01--1||f__Desulfovibrionaceae--1||f__Lachnospiraceae--1:capture_genus_counter=g__CAIOGM01--1||g__Duganella--1||g__Kineothrix--1||g__Paraburkholderia--1||g__Pseudodesulfovibrio--1:capture_order_counter=o__Burkholderiales--2||o__Desulfovibrionales--1||o__Geobacterales--1||o__Lachnospirales--1:capture_phylum_counter=p__Desulfobacterota--1||p__Desulfobacterota_I--1||p__Firmicutes_A--1||p__Proteobacteria--2:capture_species_counter=s__CAIOGM01 sp903929485--1||s__Duganella margarita--1||s__Kineothrix sp910585965--1||s__Paraburkholderia acidiphila--1||s__Pseudodesulfovibrio sp017351175--1:evalue_avg=1.055e-29:evalue_max=4.22e-29:evalue_min=2.41e-63:evalue_std=2.11e-29:evalue_sum=4.22e-29:gapopen_avg=0.25:gapopen_max=1.0:gapopen_min=0.0:gapopen_std=0.5:gapopen_sum=1.0:gtdb_class_counter=:gtdb_domain_counter=:gtdb_family_counter=:gtdb_genus_counter=:gtdb_order_counter=:gtdb_phylum_counter=:gtdb_species_counter=:heptad_counter=MCP-36H--5:lbd_counter=:length_avg=135.5:length_max=156.0:length_min=98.0:length_std=27.440845468024488:length_sum=542.0:mismatch_avg=35.5:mismatch_max=40.0:mismatch_min=31.0:mismatch_std=4.654746681256314:mismatch_sum=142.0:name=N1196331:qcovhsp_avg=99.8:qcovhsp_max=100.0:qcovhsp_min=99.2:qcovhsp_std=0.3999999999999986:qcovhsp_sum=399.2:qend_avg=135.5:qend_max=156.0:qend_min=97.0:qend_std=27.862758896658697:qend_sum=542.0:qstart_avg=1.25:qstart_max=2.0:qstart_min=1.0:qstart_std=0.5:qstart_sum=5.0:ref_name_counter=RS_GCF_000622895.1_protein.faa_NZ_AVCC01000088.1_1@PF00015_full_PFAM.318.502--2||RS_GCF_015352955.1_protein.faa_NZ_JACYOX010000002.1_47@PF00015_full_PFAM.315.504--2:scovhsp_avg=72.5:scovhsp_max=82.5:scovhsp_min=53.3:scovhsp_std=13.775340286178052:scovhsp_sum=290.0:send_avg=163.0:send_max=164.0:send_min=162.0:send_std=1.1547005383792515:send_sum=652.0:sstart_avg=28.5:sstart_max=65.0:sstart_min=9.0:sstart_std=26.451212952654302:sstart_sum=114.0],da0caf17-bc6a-4018-94e3-36aa23a357ad_1@MCPsignal.24.128:0.00769184[&&NHX:Sample=rhiztom1:Type=capture:besthit=67.3:bitscore=115.0:capture_class=c__Clostridia:capture_domain=d__Bacteria:capture_family=f__Lachnospiraceae:capture_genus=g__Roseburia:capture_order=o__Lachnospirales:capture_phylum=p__Firmicutes_A:capture_species=s__Roseburia sp910587865:evalue=2.33e-33:gapopen=0.0:heptad=MCP-36H:length=104.0:mismatch=34.0:qcovhsp=100.0:qend=104.0:qstart=1.0:ref_name=RS_GCF_000622895.1_protein.faa_NZ_AVCC01000088.1_1@PF00015_full_PFAM.318.502:scovhsp=56.5:send=162.0:sstart=59.0])0:5e-09[&&NHX:Sample_counter=rhizpot1--2||rhizpot3--2||rhiztom1--2:Type_counter=capture--6:besthit_avg=71.96000000000001:besthit_max=75.8:besthit_min=67.3:besthit_std=4.282872867597171:besthit_sum=359.8:bitscore_avg=154.4:bitscore_max=194.0:bitscore_min=104.0:bitscore_std=42.52411080786993:bitscore_sum=772.0:capture_class_counter=c__Clostridia--2||c__Desulfovibrionia--1||c__Desulfuromonadia--1||c__Gammaproteobacteria--2:capture_domain_counter=d__Bacteria--6:capture_family_counter=f__Burkholderiaceae--2||f__CAIOGM01--1||f__Desulfovibrionaceae--1||f__Lachnospiraceae--2:capture_genus_counter=g__CAIOGM01--1||g__Duganella--1||g__Kineothrix--1||g__Paraburkholderia--1||g__Pseudodesulfovibrio--1||g__Roseburia--1:capture_order_counter=o__Burkholderiales--2||o__Desulfovibrionales--1||o__Geobacterales--1||o__Lachnospirales--2:capture_phylum_counter=p__Desulfobacterota--1||p__Desulfobacterota_I--1||p__Firmicutes_A--2||p__Proteobacteria--2:capture_species_counter=s__CAIOGM01 sp903929485--1||s__Duganella margarita--1||s__Kineothrix sp910585965--1||s__Paraburkholderia acidiphila--1||s__Pseudodesulfovibrio sp017351175--1||s__Roseburia sp910587865--1:evalue_avg=8.440466e-30:evalue_max=4.22e-29:evalue_min=2.41e-63:evalue_std=1.887215325514765e-29:evalue_sum=4.220233e-29:gapopen_avg=0.2:gapopen_max=1.0:gapopen_min=0.0:gapopen_std=0.44721359549995804:gapopen_sum=1.0:gtdb_class_counter=:gtdb_domain_counter=:gtdb_family_counter=:gtdb_genus_counter=:gtdb_order_counter=:gtdb_phylum_counter=:gtdb_species_counter=:heptad_counter=MCP-36H--6:lbd_counter=:length_avg=129.2:length_max=156.0:length_min=98.0:length_std=27.62607463973121:length_sum=646.0:mismatch_avg=35.2:mismatch_max=40.0:mismatch_min=31.0:mismatch_std=4.08656334834051:mismatch_sum=176.0:name=N1196333:qcovhsp_avg=99.84:qcovhsp_max=100.0:qcovhsp_min=99.2:qcovhsp_std=0.3577708763999651:qcovhsp_sum=499.2:qend_avg=129.2:qend_max=156.0:qend_min=97.0:qend_std=27.941009287425537:qend_sum=646.0:qstart_avg=1.2:qstart_max=2.0:qstart_min=1.0:qstart_std=0.44721359549995804:qstart_sum=6.0:ref_name_counter=RS_GCF_000622895.1_protein.faa_NZ_AVCC01000088.1_1@PF00015_full_PFAM.318.502--3||RS_GCF_015352955.1_protein.faa_NZ_JACYOX010000002.1_47@PF00015_full_PFAM.315.504--2:scovhsp_avg=69.3:scovhsp_max=82.5:scovhsp_min=53.3:scovhsp_std=13.911146609823362:scovhsp_sum=346.5:send_avg=162.8:send_max=164.0:send_min=162.0:send_std=1.0954451150103321:send_sum=814.0:sstart_avg=34.6:sstart_max=65.0:sstart_min=9.0:sstart_std=26.660832695172893:sstart_sum=173.0],aaa51a36-f70a-47a2-bc2f-ed6d30307ab7_4@MCPsignal.353.509:5e-09[&&NHX:Sample=rhizpot3:Type=capture:besthit=75.0:bitscore=192.0:capture_class=c__Desulfovibrionia:capture_domain=d__Bacteria:capture_family=f__Desulfovibrionaceae:capture_genus=g__Pseudodesulfovibrio:capture_order=o__Desulfovibrionales:capture_phylum=p__Desulfobacterota_I:capture_species=s__Pseudodesulfovibrio sp017351175:evalue=6.87e-63:gapopen=0.0:heptad=MCP-36H:length=156.0:mismatch=39.0:qcovhsp=100.0:qend=156.0:qstart=1.0:ref_name=RS_GCF_015352955.1_protein.faa_NZ_JACYOX010000002.1_47@PF00015_full_PFAM.315.504:scovhsp=82.5:send=164.0:sstart=9.0])0.953:0.0248299[&&NHX:Sample_counter=rhizpot1--2||rhizpot3--3||rhiztom1--2:Type_counter=capture--7:besthit_avg=72.46666666666667:besthit_max=75.8:besthit_min=67.3:besthit_std=4.026743928618591:besthit_sum=434.8:bitscore_avg=160.66666666666666:bitscore_max=194.0:bitscore_min=104.0:bitscore_std=41.015444245633454:bitscore_sum=964.0:capture_class_counter=c__Clostridia--2||c__Desulfovibrionia--2||c__Desulfuromonadia--1||c__Gammaproteobacteria--2:capture_domain_counter=d__Bacteria--7:capture_family_counter=f__Burkholderiaceae--2||f__CAIOGM01--1||f__Desulfovibrionaceae--2||f__Lachnospiraceae--2:capture_genus_counter=g__CAIOGM01--1||g__Duganella--1||g__Kineothrix--1||g__Paraburkholderia--1||g__Pseudodesulfovibrio--2||g__Roseburia--1:capture_order_counter=o__Burkholderiales--2||o__Desulfovibrionales--2||o__Geobacterales--1||o__Lachnospirales--2:capture_phylum_counter=p__Desulfobacterota--1||p__Desulfobacterota_I--2||p__Firmicutes_A--2||p__Proteobacteria--2:capture_species_counter=s__CAIOGM01 sp903929485--1||s__Duganella margarita--1||s__Kineothrix sp910585965--1||s__Paraburkholderia acidiphila--1||s__Pseudodesulfovibrio sp017351175--2||s__Roseburia sp910587865--1:evalue_avg=7.033721666666666e-30:evalue_max=4.22e-29:evalue_min=2.41e-63:evalue_std=1.7227887639081485e-29:evalue_sum=4.220233e-29:gapopen_avg=0.16666666666666666:gapopen_max=1.0:gapopen_min=0.0:gapopen_std=0.408248290463863:gapopen_sum=1.0:gtdb_class_counter=:gtdb_domain_counter=:gtdb_family_counter=:gtdb_genus_counter=:gtdb_order_counter=:gtdb_phylum_counter=:gtdb_species_counter=:heptad_counter=MCP-36H--7:lbd_counter=:length_avg=133.66666666666666:length_max=156.0:length_min=98.0:length_std=27.02344660968816:length_sum=802.0:mismatch_avg=35.833333333333336:mismatch_max=40.0:mismatch_min=31.0:mismatch_std=3.970726214015097:mismatch_sum=215.0:name=N1196335:qcovhsp_avg=99.86666666666667:qcovhsp_max=100.0:qcovhsp_min=99.2:qcovhsp_std=0.32659863237108927:qcovhsp_sum=599.2:qend_avg=133.66666666666666:qend_max=156.0:qend_min=97.0:qend_std=27.281251193203488:qend_sum=802.0:qstart_avg=1.1666666666666667:qstart_max=2.0:qstart_min=1.0:qstart_std=0.408248290463863:qstart_sum=7.0:ref_name_counter=RS_GCF_000622895.1_protein.faa_NZ_AVCC01000088.1_1@PF00015_full_PFAM.318.502--3||RS_GCF_015352955.1_protein.faa_NZ_JACYOX010000002.1_47@PF00015_full_PFAM.315.504--3:scovhsp_avg=71.5:scovhsp_max=82.5:scovhsp_min=53.3:scovhsp_std=13.559351016918178:scovhsp_sum=429.0:send_avg=163.0:send_max=164.0:send_min=162.0:send_std=1.0954451150103321:send_sum=978.0:sstart_avg=30.333333333333332:sstart_max=65.0:sstart_min=9.0:sstart_std=26.035872688785883:sstart_sum=182.0],(806c037e-42e4-4a04-86c3-16ca0b380fce_1@MCPsignal.23.112:5e-09[&&NHX:Sample=rhizpot1:Type=capture:capture_class=c__Desulfuromonadia:capture_domain=d__Bacteria:capture_family=f__CAIOGM01:capture_genus=g__CAIOGM01:capture_order=o__Geobacterales:capture_phylum=p__Desulfobacterota:capture_species=s__CAIOGM01 sp903929485:heptad=MCP-36H],((((adbfa8bf-5ce1-408c-99b8-d7dc02c15b00_3@MCPsignal.57.213:0.00487303[&&NHX:Sample=rhizpot1:Type=capture:besthit=85.9:bitscore=233.0:capture_class=c__Myxococcia:capture_domain=d__Bacteria:capture_family=f__Myxococcaceae:capture_genus=g__Archangium_A:capture_order=o__Myxococcales:capture_phylum=p__Myxococcota:capture_species=s__Archangium_A sp903905455:evalue=5.21e-79:gapopen=0.0:heptad=MCP-36H:length=156.0:mismatch=22.0:qcovhsp=100.0:qend=156.0:qstart=1.0:ref_name=RS_GCF_015352955.1_protein.faa_NZ_JACYOX010000002.1_47@PF00015_full_PFAM.315.504:scovhsp=82.5:send=164.0:sstart=9.0],16a0852e-36bc-4bda-9c39-3c8442a2b670_5@MCPsignal.323.478:0.0317894[&&NHX:Sample=rhizpot3:Type=capture:besthit=84.0:bitscore=219.0:capture_class=c__Clostridia:capture_domain=d__Bacteria:capture_family=f__Oscillospiraceae:capture_genus=g__Pelethomonas:capture_order=o__Oscillospirales:capture_phylum=p__Firmicutes_A:capture_species=s__Pelethomonas sp009774055:evalue=3.03e-73:gapopen=1.0:heptad=MCP-36H:length=156.0:mismatch=24.0:qcovhsp=100.0:qend=155.0:qstart=1.0:ref_name=RS_GCF_015352955.1_protein.faa_NZ_JACYOX010000002.1_47@PF00015_full_PFAM.315.504:scovhsp=82.5:send=164.0:sstart=9.0])0:5e-09[&&NHX:Sample_counter=rhizpot1--1||rhizpot3--1:Type_counter=capture--2:besthit_avg=84.95:besthit_max=85.9:besthit_min=84.0:besthit_std=1.3435028842544443:besthit_sum=169.9:bitscore_avg=226.0:bitscore_max=233.0:bitscore_min=219.0:bitscore_std=9.899494936611665:bitscore_sum=452.0:capture_class_counter=c__Clostridia--1||c__Myxococcia--1:capture_domain_counter=d__Bacteria--2:capture_family_counter=f__Myxococcaceae--1||f__Oscillospiraceae--1:capture_genus_counter=g__Archangium_A--1||g__Pelethomonas--1:capture_order_counter=o__Myxococcales--1||o__Oscillospirales--1:capture_phylum_counter=p__Firmicutes_A--1||p__Myxococcota--1:capture_species_counter=s__Archangium_A sp903905455--1||s__Pelethomonas sp009774055--1:evalue_avg=1.5150026049999998e-73:evalue_max=3.03e-73:evalue_min=5.21e-79:evalue_std=2.1425298629689087e-73:evalue_sum=3.0300052099999996e-73:gapopen_avg=0.5:gapopen_max=1.0:gapopen_min=0.0:gapopen_std=0.7071067811865476:gapopen_sum=1.0:gtdb_class_counter=:gtdb_domain_counter=:gtdb_family_counter=:gtdb_genus_counter=:gtdb_order_counter=:gtdb_phylum_counter=:gtdb_species_counter=:heptad_counter=MCP-36H--2:lbd_counter=:length_avg=156.0:length_max=156.0:length_min=156.0:length_std=0.0:length_sum=312.0:mismatch_avg=23.0:mismatch_max=24.0:mismatch_min=22.0:mismatch_std=1.4142135623730951:mismatch_sum=46.0:name=N1196339:qcovhsp_avg=100.0:qcovhsp_max=100.0:qcovhsp_min=100.0:qcovhsp_std=0.0:qcovhsp_sum=200.0:qend_avg=155.5:qend_max=156.0:qend_min=155.0:qend_std=0.7071067811865476:qend_sum=311.0:qstart_avg=1.0:qstart_max=1.0:qstart_min=1.0:qstart_std=0.0:qstart_sum=2.0:ref_name_counter=RS_GCF_015352955.1_protein.faa_NZ_JACYOX010000002.1_47@PF00015_full_PFAM.315.504--2:scovhsp_avg=82.5:scovhsp_max=82.5:scovhsp_min=82.5:scovhsp_std=0.0:scovhsp_sum=165.0:send_avg=164.0:send_max=164.0:send_min=164.0:send_std=0.0:send_sum=328.0:sstart_avg=9.0:sstart_max=9.0:sstart_min=9.0:sstart_std=0.0:sstart_sum=18.0],(((68ce912e-1296-4f3a-966c-7e59facc2cf7_2@MCPsignal.20.138:0.0220243[&&NHX:Sample=rhiztom3:Type=capture:besthit=86.2:bitscore=175.0:capture_class=c__Gammaproteobacteria:capture_domain=d__Bacteria:capture_family=f__Burkholderiaceae:capture_genus=g__Giesbergeria:capture_order=o__Burkholderiales:capture_phylum=p__Proteobacteria:capture_species=s__Giesbergeria metamorpha:evalue=9.98e-57:gapopen=0.0:heptad=MCP-36H:length=116.0:mismatch=16.0:qcovhsp=98.3:qend=118.0:qstart=3.0:ref_name=RS_GCF_018119405.1_protein.faa_NZ_JAGPWC010000010.1_22@PF00015_full_PFAM.327.503:scovhsp=65.9:send=163.0:sstart=48.0],(e95d858d-baa8-5352-9b5c-f66b6bc13615_5@MCPsignal.22.140:0[&&NHX:Sample=rhiztom3:Type=capture:besthit=89.7:bitscore=181.0:capture_class=c__Gammaproteobacteria:capture_domain=d__Bacteria:capture_family=f__Burkholderiaceae:capture_genus=g__Giesbergeria:capture_order=o__Burkholderiales:capture_phylum=p__Proteobacteria:capture_species=s__Giesbergeria metamorpha:evalue=7.86e-59:gapopen=0.0:heptad=MCP-36H:length=116.0:mismatch=12.0:qcovhsp=98.3:qend=118.0:qstart=3.0:ref_name=RS_GCF_015352955.1_protein.faa_NZ_JACYOX010000002.1_47@PF00015_full_PFAM.315.504:scovhsp=61.4:send=164.0:sstart=49.0],5100e554-90e6-401e-8718-02ca4bffd40b_5@MCPsignal.20.138:0[&&NHX:Sample=rhiztom3:Type=capture:besthit=89.7:bitscore=181.0:capture_class=c__Gammaproteobacteria:capture_domain=d__Bacteria:capture_family=f__Burkholderiaceae:capture_genus=g__Massilia:capture_order=o__Burkholderiales:capture_phylum=p__Proteobacteria:capture_species=s__Massilia atriviolacea:evalue=7.86e-59:gapopen=0.0:heptad=MCP-36H:length=116.0:mismatch=12.0:qcovhsp=98.3:qend=118.0:qstart=3.0:ref_name=RS_GCF_015352955.1_protein.faa_NZ_JACYOX010000002.1_47@PF00015_full_PFAM.315.504:scovhsp=61.4:send=164.0:sstart=49.0]):5e-09[&&NHX:Sample_counter=rhiztom3--2:Type_counter=capture--2:besthit_avg=89.7:besthit_max=89.7:besthit_min=89.7:besthit_std=0.0:besthit_sum=179.4:bitscore_avg=181.0:bitscore_max=181.0:bitscore_min=181.0:bitscore_std=0.0:bitscore_sum=362.0:capture_class_counter=c__Gammaproteobacteria--2:capture_domain_counter=d__Bacteria--2:capture_family_counter=f__Burkholderiaceae--2:capture_genus_counter=g__Giesbergeria--1||g__Massilia--1:capture_order_counter=o__Burkholderiales--2:capture_phylum_counter=p__Proteobacteria--2:capture_species_counter=s__Giesbergeria metamorpha--1||s__Massilia atriviolacea--1:evalue_avg=7.86e-59:evalue_max=7.86e-59:evalue_min=7.86e-59:evalue_std=0.0:evalue_sum=1.572e-58:gapopen_avg=0.0:gapopen_max=0.0:gapopen_min=0.0:gapopen_std=0.0:gapopen_sum=0.0:gtdb_class_counter=:gtdb_domain_counter=:gtdb_family_counter=:gtdb_genus_counter=:gtdb_order_counter=:gtdb_phylum_counter=:gtdb_species_counter=:heptad_counter=MCP-36H--2:lbd_counter=:length_avg=116.0:length_max=116.0:length_min=116.0:length_std=0.0:length_sum=232.0:mismatch_avg=12.0:mismatch_max=12.0:mismatch_min=12.0:mismatch_std=0.0:mismatch_sum=24.0:name=N1196343:qcovhsp_avg=98.3:qcovhsp_max=98.3:qcovhsp_min=98.3:qcovhsp_std=0.0:qcovhsp_sum=196.6:qend_avg=118.0:qend_max=118.0:qend_min=118.0:qend_std=0.0:qend_sum=236.0:qstart_avg=3.0:qstart_max=3.0:qstart_min=3.0:qstart_std=0.0:qstart_sum=6.0:ref_name_counter=RS_GCF_015352955.1_protein.faa_NZ_JACYOX010000002.1_47@PF00015_full_PFAM.315.504--2:scovhsp_avg=61.4:scovhsp_max=61.4:scovhsp_min=61.4:scovhsp_std=0.0:scovhsp_sum=122.8:send_avg=164.0:send_max=164.0:send_min=164.0:send_std=0.0:send_sum=328.0:sstart_avg=49.0:sstart_max=49.0:sstart_min=49.0:sstart_std=0.0:sstart_sum=98.0])0.908:0.0147348[&&NHX:Sample_counter=rhiztom3--3:Type_counter=capture--3:besthit_avg=88.53333333333335:besthit_max=89.7:besthit_min=86.2:besthit_std=2.0207259421636903:besthit_sum=265.6:bitscore_avg=179.0:bitscore_max=181.0:bitscore_min=175.0:bitscore_std=3.4641016151377544:bitscore_sum=537.0:capture_class_counter=c__Gammaproteobacteria--3:capture_domain_counter=d__Bacteria--3:capture_family_counter=f__Burkholderiaceae--3:capture_genus_counter=g__Giesbergeria--2||g__Massilia--1:capture_order_counter=o__Burkholderiales--3:capture_phylum_counter=p__Proteobacteria--3:capture_species_counter=s__Giesbergeria metamorpha--2||s__Massilia atriviolacea--1:evalue_avg=3.379066666666667e-57:evalue_max=9.98e-57:evalue_min=7.86e-59:evalue_std=5.716575955354161e-57:evalue_sum=1.0137200000000001e-56:gapopen_avg=0.0:gapopen_max=0.0:gapopen_min=0.0:gapopen_std=0.0:gapopen_sum=0.0:gtdb_class_counter=:gtdb_domain_counter=:gtdb_family_counter=:gtdb_genus_counter=:gtdb_order_counter=:gtdb_phylum_counter=:gtdb_species_counter=:heptad_counter=MCP-36H--3:lbd_counter=:length_avg=116.0:length_max=116.0:length_min=116.0:length_std=0.0:length_sum=348.0:mismatch_avg=13.333333333333334:mismatch_max=16.0:mismatch_min=12.0:mismatch_std=2.3094010767585034:mismatch_sum=40.0:name=N1196344:qcovhsp_avg=98.3:qcovhsp_max=98.3:qcovhsp_min=98.3:qcovhsp_std=0.0:qcovhsp_sum=294.9:qend_avg=118.0:qend_max=118.0:qend_min=118.0:qend_std=0.0:qend_sum=354.0:qstart_avg=3.0:qstart_max=3.0:qstart_min=3.0:qstart_std=0.0:qstart_sum=9.0:ref_name_counter=RS_GCF_015352955.1_protein.faa_NZ_JACYOX010000002.1_47@PF00015_full_PFAM.315.504--2||RS_GCF_018119405.1_protein.faa_NZ_JAGPWC010000010.1_22@PF00015_full_PFAM.327.503--1:scovhsp_avg=62.900000000000006:scovhsp_max=65.9:scovhsp_min=61.4:scovhsp_std=2.59807621135332:scovhsp_sum=188.70000000000002:send_avg=163.66666666666666:send_max=164.0:send_min=163.0:send_std=0.5773502691896258:send_sum=491.0:sstart_avg=48.666666666666664:sstart_max=49.0:sstart_min=48.0:sstart_std=0.5773502691896258:sstart_sum=146.0],(d77bf562-301e-492c-81b3-6452c121b7a0_4@MCPsignal.122.252:0.00648531[&&NHX:Sample=rhizpot1:Type=capture:besthit=85.4:bitscore=194.0:capture_class=c__Gammaproteobacteria:capture_domain=d__Bacteria:capture_family=f__UWMA-0217:capture_genus=g__HyVt-560:capture_order=o__UWMA-0217:capture_phylum=p__Proteobacteria:capture_species=s__HyVt-560 sp011330835:evalue=2.25e-64:gapopen=0.0:heptad=MCP-36H:length=130.0:mismatch=19.0:qcovhsp=100.0:qend=130.0:qstart=1.0:ref_name=GB_GCA_009923995.1_protein.faa_RFSK01000024.1_1@PF00015_full_PFAM.314.483:scovhsp=76.9:send=167.0:sstart=38.0],((68ce8ade-370a-413b-be28-c5d9d3886091_1@MCPsignal.105.261:5e-09[&&NHX:Sample=rhiztom1:Type=capture:besthit=85.9:bitscore=233.0:capture_class=c__Clostridia:capture_domain=d__Bacteria:capture_family=f__Oscillospiraceae:capture_genus=g__Pelethomonas:capture_order=o__Oscillospirales:capture_phylum=p__Firmicutes_A:capture_species=s__Pelethomonas sp009774055:evalue=1.05e-78:gapopen=0.0:heptad=MCP-36H:length=156.0:mismatch=22.0:qcovhsp=100.0:qend=156.0:qstart=1.0:ref_name=RS_GCF_015352955.1_protein.faa_NZ_JACYOX010000002.1_47@PF00015_full_PFAM.315.504:scovhsp=82.5:send=164.0:sstart=9.0],(47ef8751-76e9-4af9-bd3c-f9b6f366d842_2@MCPsignal.23.175:0[&&NHX:Sample=rhiztom1:Type=capture:besthit=86.1:bitscore=223.0:capture_class=c__Myxococcia:capture_domain=d__Bacteria:capture_family=f__Anaeromyxobacteraceae:capture_genus=g__R267:capture_order=o__Myxococcales:capture_phylum=p__Myxococcota:capture_species=s__R267 sp013340205:evalue=4.02e-75:gapopen=0.0:heptad=MCP-36H:length=151.0:mismatch=21.0:qcovhsp=99.3:qend=152.0:qstart=2.0:ref_name=RS_GCF_015352955.1_protein.faa_NZ_JACYOX010000002.1_47@PF00015_full_PFAM.315.504:scovhsp=79.9:send=164.0:sstart=14.0],95327af5-91b5-4669-b606-58ed000ea492_6@MCPsignal.26.178:0[&&NHX:Sample=rhiztom1:Type=capture:besthit=86.1:bitscore=223.0:capture_class=c__Myxococcia:capture_domain=d__Bacteria:capture_family=f__Anaeromyxobacteraceae:capture_genus=g__R267:capture_order=o__Myxococcales:capture_phylum=p__Myxococcota:capture_species=s__R267 sp013340205:evalue=4.02e-75:gapopen=0.0:heptad=MCP-36H:length=151.0:mismatch=21.0:qcovhsp=99.3:qend=152.0:qstart=2.0:ref_name=RS_GCF_015352955.1_protein.faa_NZ_JACYOX010000002.1_47@PF00015_full_PFAM.315.504:scovhsp=79.9:send=164.0:sstart=14.0]):0.0100534[&&NHX:Sample_counter=rhiztom1--2:Type_counter=capture--2:besthit_avg=86.1:besthit_max=86.1:besthit_min=86.1:besthit_std=0.0:besthit_sum=172.2:bitscore_avg=223.0:bitscore_max=223.0:bitscore_min=223.0:bitscore_std=0.0:bitscore_sum=446.0:capture_class_counter=c__Myxococcia--2:capture_domain_counter=d__Bacteria--2:capture_family_counter=f__Anaeromyxobacteraceae--2:capture_genus_counter=g__R267--2:capture_order_counter=o__Myxococcales--2:capture_phylum_counter=p__Myxococcota--2:capture_species_counter=s__R267 sp013340205--2:evalue_avg=4.02e-75:evalue_max=4.02e-75:evalue_min=4.02e-75:evalue_std=0.0:evalue_sum=8.04e-75:gapopen_avg=0.0:gapopen_max=0.0:gapopen_min=0.0:gapopen_std=0.0:gapopen_sum=0.0:gtdb_class_counter=:gtdb_domain_counter=:gtdb_family_counter=:gtdb_genus_counter=:gtdb_order_counter=:gtdb_phylum_counter=:gtdb_species_counter=:heptad_counter=MCP-36H--2:lbd_counter=:length_avg=151.0:length_max=151.0:length_min=151.0:length_std=0.0:length_sum=302.0:mismatch_avg=21.0:mismatch_max=21.0:mismatch_min=21.0:mismatch_std=0.0:mismatch_sum=42.0:name=N1196349:qcovhsp_avg=99.3:qcovhsp_max=99.3:qcovhsp_min=99.3:qcovhsp_std=0.0:qcovhsp_sum=198.6:qend_avg=152.0:qend_max=152.0:qend_min=152.0:qend_std=0.0:qend_sum=304.0:qstart_avg=2.0:qstart_max=2.0:qstart_min=2.0:qstart_std=0.0:qstart_sum=4.0:ref_name_counter=RS_GCF_015352955.1_protein.faa_NZ_JACYOX010000002.1_47@PF00015_full_PFAM.315.504--2:scovhsp_avg=79.9:scovhsp_max=79.9:scovhsp_min=79.9:scovhsp_std=0.0:scovhsp_sum=159.8:send_avg=164.0:send_max=164.0:send_min=164.0:send_std=0.0:send_sum=328.0:sstart_avg=14.0:sstart_max=14.0:sstart_min=14.0:sstart_std=0.0:sstart_sum=28.0])0.883:0.00488039[&&NHX:Sample_counter=rhiztom1--3:Type_counter=capture--3:besthit_avg=86.03333333333335:besthit_max=86.1:besthit_min=85.9:besthit_std=0.11547005383791858:besthit_sum=258.1:bitscore_avg=226.33333333333334:bitscore_max=233.0:bitscore_min=223.0:bitscore_std=5.773502691896257:bitscore_sum=679.0:capture_class_counter=c__Clostridia--1||c__Myxococcia--2:capture_domain_counter=d__Bacteria--3:capture_family_counter=f__Anaeromyxobacteraceae--2||f__Oscillospiraceae--1:capture_genus_counter=g__Pelethomonas--1||g__R267--2:capture_order_counter=o__Myxococcales--2||o__Oscillospirales--1:capture_phylum_counter=p__Firmicutes_A--1||p__Myxococcota--2:capture_species_counter=s__Pelethomonas sp009774055--1||s__R267 sp013340205--2:evalue_avg=2.68035e-75:evalue_max=4.02e-75:evalue_min=1.05e-78:evalue_std=2.3203418643596464e-75:evalue_sum=8.04105e-75:gapopen_avg=0.0:gapopen_max=0.0:gapopen_min=0.0:gapopen_std=0.0:gapopen_sum=0.0:gtdb_class_counter=:gtdb_domain_counter=:gtdb_family_counter=:gtdb_genus_counter=:gtdb_order_counter=:gtdb_phylum_counter=:gtdb_species_counter=:heptad_counter=MCP-36H--3:lbd_counter=:length_avg=152.66666666666666:length_max=156.0:length_min=151.0:length_std=2.886751345948129:length_sum=458.0:mismatch_avg=21.333333333333332:mismatch_max=22.0:mismatch_min=21.0:mismatch_std=0.5773502691896258:mismatch_sum=64.0:name=N1196350:qcovhsp_avg=99.53333333333335:qcovhsp_max=100.0:qcovhsp_min=99.3:qcovhsp_std=0.40414518843273967:qcovhsp_sum=298.6:qend_avg=153.33333333333334:qend_max=156.0:qend_min=152.0:qend_std=2.3094010767585034:qend_sum=460.0:qstart_avg=1.6666666666666667:qstart_max=2.0:qstart_min=1.0:qstart_std=0.5773502691896257:qstart_sum=5.0:ref_name_counter=RS_GCF_015352955.1_protein.faa_NZ_JACYOX010000002.1_47@PF00015_full_PFAM.315.504--3:scovhsp_avg=80.76666666666667:scovhsp_max=82.5:scovhsp_min=79.9:scovhsp_std=1.5011106998930237:scovhsp_sum=242.3:send_avg=164.0:send_max=164.0:send_min=164.0:send_std=0.0:send_sum=492.0:sstart_avg=12.333333333333334:sstart_max=14.0:sstart_min=9.0:sstart_std=2.8867513459481287:sstart_sum=37.0],(c18e7da1-852f-4430-b0f9-2b6dcfbd311e_2@MCPsignal.231.387:0.00487035[&&NHX:Sample=rhizpot1:Type=capture:besthit=84.6:bitscore=230.0:capture_class=c__Myxococcia:capture_domain=d__Bacteria:capture_family=f__Anaeromyxobacteraceae:capture_genus=g__R267:capture_order=o__Myxococcales:capture_phylum=p__Myxococcota:capture_species=s__R267 sp013340205:evalue=1.22e-77:gapopen=0.0:heptad=MCP-36H:length=156.0:mismatch=24.0:qcovhsp=100.0:qend=156.0:qstart=1.0:ref_name=RS_GCF_015352955.1_protein.faa_NZ_JACYOX010000002.1_47@PF00015_full_PFAM.315.504:scovhsp=82.5:send=164.0:sstart=9.0],a5090e38-649e-4fb6-a0e1-e8cdf1ef2fc3_4@MCPsignal.198.354:5e-09[&&NHX:Sample=rhizpot3:Type=capture:besthit=85.9:bitscore=233.0:capture_class=c__Clostridia:capture_domain=d__Bacteria:capture_family=f__Oscillospiraceae:capture_genus=g__Pelethomonas:capture_order=o__Oscillospirales:capture_phylum=p__Firmicutes_A:capture_species=s__Pelethomonas sp009774055:evalue=7.4e-79:gapopen=0.0:heptad=MCP-36H:length=156.0:mismatch=22.0:qcovhsp=100.0:qend=156.0:qstart=1.0:ref_name=RS_GCF_015352955.1_protein.faa_NZ_JACYOX010000002.1_47@PF00015_full_PFAM.315.504:scovhsp=82.5:send=164.0:sstart=9.0])0.908:0.00486827[&&NHX:Sample_counter=rhizpot1--1||rhizpot3--1:Type_counter=capture--2:besthit_avg=85.25:besthit_max=85.9:besthit_min=84.6:besthit_std=0.9192388155425198:besthit_sum=170.5:bitscore_avg=231.5:bitscore_max=233.0:bitscore_min=230.0:bitscore_std=2.1213203435596424:bitscore_sum=463.0:capture_class_counter=c__Clostridia--1||c__Myxococcia--1:capture_domain_counter=d__Bacteria--2:capture_family_counter=f__Anaeromyxobacteraceae--1||f__Oscillospiraceae--1:capture_genus_counter=g__Pelethomonas--1||g__R267--1:capture_order_counter=o__Myxococcales--1||o__Oscillospirales--1:capture_phylum_counter=p__Firmicutes_A--1||p__Myxococcota--1:capture_species_counter=s__Pelethomonas sp009774055--1||s__R267 sp013340205--1:evalue_avg=6.47e-78:evalue_max=1.22e-77:evalue_min=7.4e-79:evalue_std=8.103443712397834e-78:evalue_sum=1.294e-77:gapopen_avg=0.0:gapopen_max=0.0:gapopen_min=0.0:gapopen_std=0.0:gapopen_sum=0.0:gtdb_class_counter=:gtdb_domain_counter=:gtdb_family_counter=:gtdb_genus_counter=:gtdb_order_counter=:gtdb_phylum_counter=:gtdb_species_counter=:heptad_counter=MCP-36H--2:lbd_counter=:length_avg=156.0:length_max=156.0:length_min=156.0:length_std=0.0:length_sum=312.0:mismatch_avg=23.0:mismatch_max=24.0:mismatch_min=22.0:mismatch_std=1.4142135623730951:mismatch_sum=46.0:name=N1196353:qcovhsp_avg=100.0:qcovhsp_max=100.0:qcovhsp_min=100.0:qcovhsp_std=0.0:qcovhsp_sum=200.0:qend_avg=156.0:qend_max=156.0:qend_min=156.0:qend_std=0.0:qend_sum=312.0:qstart_avg=1.0:qstart_max=1.0:qstart_min=1.0:qstart_std=0.0:qstart_sum=2.0:ref_name_counter=RS_GCF_015352955.1_protein.faa_NZ_JACYOX010000002.1_47@PF00015_full_PFAM.315.504--2:scovhsp_avg=82.5:scovhsp_max=82.5:scovhsp_min=82.5:scovhsp_std=0.0:scovhsp_sum=165.0:send_avg=164.0:send_max=164.0:send_min=164.0:send_std=0.0:send_sum=328.0:sstart_avg=9.0:sstart_max=9.0:sstart_min=9.0:sstart_std=0.0:sstart_sum=18.0])0:5e-09[&&NHX:Sample_counter=rhizpot1--1||rhizpot3--1||rhiztom1--3:Type_counter=capture--5:besthit_avg=85.72:besthit_max=86.1:besthit_min=84.6:besthit_std=0.634034699365896:besthit_sum=428.6:bitscore_avg=228.4:bitscore_max=233.0:bitscore_min=223.0:bitscore_std=5.079370039680118:bitscore_sum=1142.0:capture_class_counter=c__Clostridia--2||c__Myxococcia--3:capture_domain_counter=d__Bacteria--5:capture_family_counter=f__Anaeromyxobacteraceae--3||f__Oscillospiraceae--2:capture_genus_counter=g__Pelethomonas--2||g__R267--3:capture_order_counter=o__Myxococcales--3||o__Oscillospirales--2:capture_phylum_counter=p__Firmicutes_A--2||p__Myxococcota--3:capture_species_counter=s__Pelethomonas sp009774055--2||s__R267 sp013340205--3:evalue_avg=1.610798e-75:evalue_max=4.02e-75:evalue_min=7.4e-79:evalue_std=2.19929531362207e-75:evalue_sum=8.05399e-75:gapopen_avg=0.0:gapopen_max=0.0:gapopen_min=0.0:gapopen_std=0.0:gapopen_sum=0.0:gtdb_class_counter=:gtdb_domain_counter=:gtdb_family_counter=:gtdb_genus_counter=:gtdb_order_counter=:gtdb_phylum_counter=:gtdb_species_counter=:heptad_counter=MCP-36H--5:lbd_counter=:length_avg=154.0:length_max=156.0:length_min=151.0:length_std=2.7386127875258306:length_sum=770.0:mismatch_avg=22.0:mismatch_max=24.0:mismatch_min=21.0:mismatch_std=1.224744871391589:mismatch_sum=110.0:name=N1196354:qcovhsp_avg=99.72:qcovhsp_max=100.0:qcovhsp_min=99.3:qcovhsp_std=0.3834057902536178:qcovhsp_sum=498.6:qend_avg=154.4:qend_max=156.0:qend_min=152.0:qend_std=2.1908902300206643:qend_sum=772.0:qstart_avg=1.4:qstart_max=2.0:qstart_min=1.0:qstart_std=0.5477225575051661:qstart_sum=7.0:ref_name_counter=RS_GCF_015352955.1_protein.faa_NZ_JACYOX010000002.1_47@PF00015_full_PFAM.315.504--5:scovhsp_avg=81.46:scovhsp_max=82.5:scovhsp_min=79.9:scovhsp_std=1.424078649513429:scovhsp_sum=407.29999999999995:send_avg=164.0:send_max=164.0:send_min=164.0:send_std=0.0:send_sum=820.0:sstart_avg=11.0:sstart_max=14.0:sstart_min=9.0:sstart_std=2.7386127875258306:sstart_sum=55.0])0:5e-09[&&NHX:Sample_counter=rhizpot1--2||rhizpot3--1||rhiztom1--3:Type_counter=capture--6:besthit_avg=85.66666666666667:besthit_max=86.1:besthit_min=84.6:besthit_std=0.5819507424745393:besthit_sum=514.0:bitscore_avg=222.66666666666666:bitscore_max=233.0:bitscore_min=194.0:bitscore_std=14.760307133209208:bitscore_sum=1336.0:capture_class_counter=c__Clostridia--2||c__Gammaproteobacteria--1||c__Myxococcia--3:capture_domain_counter=d__Bacteria--6:capture_family_counter=f__Anaeromyxobacteraceae--3||f__Oscillospiraceae--2||f__UWMA-0217--1:capture_genus_counter=g__HyVt-560--1||g__Pelethomonas--2||g__R267--3:capture_order_counter=o__Myxococcales--3||o__Oscillospirales--2||o__UWMA-0217--1:capture_phylum_counter=p__Firmicutes_A--2||p__Myxococcota--3||p__Proteobacteria--1:capture_species_counter=s__HyVt-560 sp011330835--1||s__Pelethomonas sp009774055--2||s__R267 sp013340205--3:evalue_avg=3.7500000001342335e-65:evalue_max=2.25e-64:evalue_min=7.4e-79:evalue_std=9.185586535371159e-65:evalue_sum=2.25000000008054e-64:gapopen_avg=0.0:gapopen_max=0.0:gapopen_min=0.0:gapopen_std=0.0:gapopen_sum=0.0:gtdb_class_counter=:gtdb_domain_counter=:gtdb_family_counter=:gtdb_genus_counter=:gtdb_order_counter=:gtdb_phylum_counter=:gtdb_species_counter=:heptad_counter=MCP-36H--6:lbd_counter=:length_avg=150.0:length_max=156.0:length_min=130.0:length_std=10.099504938362077:length_sum=900.0:mismatch_avg=21.5:mismatch_max=24.0:mismatch_min=19.0:mismatch_std=1.6431676725154984:mismatch_sum=129.0:name=N1196355:qcovhsp_avg=99.76666666666667:qcovhsp_max=100.0:qcovhsp_min=99.3:qcovhsp_std=0.36147844564602705:qcovhsp_sum=598.6:qend_avg=150.33333333333334:qend_max=156.0:qend_min=130.0:qend_std=10.152175464730044:qend_sum=902.0:qstart_avg=1.3333333333333333:qstart_max=2.0:qstart_min=1.0:qstart_std=0.5163977794943222:qstart_sum=8.0:ref_name_counter=GB_GCA_009923995.1_protein.faa_RFSK01000024.1_1@PF00015_full_PFAM.314.483--1||RS_GCF_015352955.1_protein.faa_NZ_JACYOX010000002.1_47@PF00015_full_PFAM.315.504--5:scovhsp_avg=80.7:scovhsp_max=82.5:scovhsp_min=76.9:scovhsp_std=2.255659548779467:scovhsp_sum=484.20000000000005:send_avg=164.5:send_max=167.0:send_min=164.0:send_std=1.224744871391589:send_sum=987.0:sstart_avg=15.5:sstart_max=38.0:sstart_min=9.0:sstart_std=11.291589790636214:sstart_sum=93.0])0:5e-09[&&NHX:Sample_counter=rhizpot1--2||rhizpot3--1||rhiztom1--3||rhiztom3--3:Type_counter=capture--9:besthit_avg=86.62222222222223:besthit_max=89.7:besthit_min=84.6:besthit_std=1.8129932279091527:besthit_sum=779.6000000000001:bitscore_avg=208.11111111111111:bitscore_max=233.0:bitscore_min=175.0:bitscore_std=24.81654913784572:bitscore_sum=1873.0:capture_class_counter=c__Clostridia--2||c__Gammaproteobacteria--4||c__Myxococcia--3:capture_domain_counter=d__Bacteria--9:capture_family_counter=f__Anaeromyxobacteraceae--3||f__Burkholderiaceae--3||f__Oscillospiraceae--2||f__UWMA-0217--1:capture_genus_counter=g__Giesbergeria--2||g__HyVt-560--1||g__Massilia--1||g__Pelethomonas--2||g__R267--3:capture_order_counter=o__Burkholderiales--3||o__Myxococcales--3||o__Oscillospirales--2||o__UWMA-0217--1:capture_phylum_counter=p__Firmicutes_A--2||p__Myxococcota--3||p__Proteobacteria--4:capture_species_counter=s__Giesbergeria metamorpha--2||s__HyVt-560 sp011330835--1||s__Massilia atriviolacea--1||s__Pelethomonas sp009774055--2||s__R267 sp013340205--3:evalue_avg=1.1263555805555558e-57:evalue_max=9.98e-57:evalue_min=7.4e-79:evalue_std=3.3202910993496166e-57:evalue_sum=1.0137200225000002e-56:gapopen_avg=0.0:gapopen_max=0.0:gapopen_min=0.0:gapopen_std=0.0:gapopen_sum=0.0:gtdb_class_counter=:gtdb_domain_counter=:gtdb_family_counter=:gtdb_genus_counter=:gtdb_order_counter=:gtdb_phylum_counter=:gtdb_species_counter=:heptad_counter=MCP-36H--9:lbd_counter=:length_avg=138.66666666666666:length_max=156.0:length_min=116.0:length_std=18.78163997099295:length_sum=1248.0:mismatch_avg=18.77777777777778:mismatch_max=24.0:mismatch_min=12.0:mismatch_std=4.437842318564782:mismatch_sum=169.0:name=N1196356:qcovhsp_avg=99.27777777777777:qcovhsp_max=100.0:qcovhsp_min=98.3:qcovhsp_std=0.7870479302078409:qcovhsp_sum=893.5:qend_avg=139.55555555555554:qend_max=156.0:qend_min=118.0:qend_std=18.049315160907845:qend_sum=1256.0:qstart_avg=1.8888888888888888:qstart_max=3.0:qstart_min=1.0:qstart_std=0.927960727138337:qstart_sum=17.0:ref_name_counter=GB_GCA_009923995.1_protein.faa_RFSK01000024.1_1@PF00015_full_PFAM.314.483--1||RS_GCF_015352955.1_protein.faa_NZ_JACYOX010000002.1_47@PF00015_full_PFAM.315.504--7||RS_GCF_018119405.1_protein.faa_NZ_JAGPWC010000010.1_22@PF00015_full_PFAM.327.503--1:scovhsp_avg=74.76666666666667:scovhsp_max=82.5:scovhsp_min=61.4:scovhsp_std=9.169378386782826:scovhsp_sum=672.9:send_avg=164.22222222222223:send_max=167.0:send_min=163.0:send_std=1.092906420717:send_sum=1478.0:sstart_avg=26.555555555555557:sstart_max=49.0:sstart_min=9.0:sstart_std=18.83554559278222:sstart_sum=239.0],f81e6b22-a05d-4f14-aea5-95275e1f7fef_5@MCPsignal.344.498:5e-09[&&NHX:Sample=rhizpot2:Type=capture:besthit=86.4:bitscore=231.0:capture_class=c__Gammaproteobacteria:capture_domain=d__Bacteria:capture_family=f__Halomonadaceae:capture_genus=g__Halomonas:capture_order=o__Pseudomonadales:capture_phylum=p__Proteobacteria:capture_species=s__Halomonas halophila:evalue=5.59e-78:gapopen=0.0:heptad=MCP-36H:length=154.0:mismatch=21.0:qcovhsp=100.0:qend=154.0:qstart=1.0:ref_name=RS_GCF_015352955.1_protein.faa_NZ_JACYOX010000002.1_47@PF00015_full_PFAM.315.504:scovhsp=81.5:send=162.0:sstart=9.0])0:5e-09[&&NHX:Sample_counter=rhizpot1--2||rhizpot2--1||rhizpot3--1||rhiztom1--3||rhiztom3--3:Type_counter=capture--10:besthit_avg=86.60000000000001:besthit_max=89.7:besthit_min=84.6:besthit_std=1.7107503227141798:besthit_sum=866.0000000000001:bitscore_avg=210.4:bitscore_max=233.0:bitscore_min=175.0:bitscore_std=24.49126828529348:bitscore_sum=2104.0:capture_class_counter=c__Clostridia--2||c__Gammaproteobacteria--5||c__Myxococcia--3:capture_domain_counter=d__Bacteria--10:capture_family_counter=f__Anaeromyxobacteraceae--3||f__Burkholderiaceae--3||f__Halomonadaceae--1||f__Oscillospiraceae--2||f__UWMA-0217--1:capture_genus_counter=g__Giesbergeria--2||g__Halomonas--1||g__HyVt-560--1||g__Massilia--1||g__Pelethomonas--2||g__R267--3:capture_order_counter=o__Burkholderiales--3||o__Myxococcales--3||o__Oscillospirales--2||o__Pseudomonadales--1||o__UWMA-0217--1:capture_phylum_counter=p__Firmicutes_A--2||p__Myxococcota--3||p__Proteobacteria--5:capture_species_counter=s__Giesbergeria metamorpha--2||s__Halomonas halophila--1||s__HyVt-560 sp011330835--1||s__Massilia atriviolacea--1||s__Pelethomonas sp009774055--2||s__R267 sp013340205--3:evalue_avg=1.0137200225000002e-57:evalue_max=9.98e-57:evalue_min=7.4e-79:evalue_std=3.150599115509197e-57:evalue_sum=1.0137200225000002e-56:gapopen_avg=0.0:gapopen_max=0.0:gapopen_min=0.0:gapopen_std=0.0:gapopen_sum=0.0:gtdb_class_counter=:gtdb_domain_counter=:gtdb_family_counter=:gtdb_genus_counter=:gtdb_order_counter=:gtdb_phylum_counter=:gtdb_species_counter=:heptad_counter=MCP-36H--10:lbd_counter=:length_avg=140.2:length_max=156.0:length_min=116.0:length_std=18.359375443262405:length_sum=1402.0:mismatch_avg=19.0:mismatch_max=24.0:mismatch_min=12.0:mismatch_std=4.242640687119285:mismatch_sum=190.0:name=N1196358:qcovhsp_avg=99.35:qcovhsp_max=100.0:qcovhsp_min=98.3:qcovhsp_std=0.7763876465901424:qcovhsp_sum=993.5:qend_avg=141.0:qend_max=156.0:qend_min=118.0:qend_std=17.61943371520335:qend_sum=1410.0:qstart_avg=1.8:qstart_max=3.0:qstart_min=1.0:qstart_std=0.9189365834726815:qstart_sum=18.0:ref_name_counter=GB_GCA_009923995.1_protein.faa_RFSK01000024.1_1@PF00015_full_PFAM.314.483--1||RS_GCF_015352955.1_protein.faa_NZ_JACYOX010000002.1_47@PF00015_full_PFAM.315.504--8||RS_GCF_018119405.1_protein.faa_NZ_JAGPWC010000010.1_22@PF00015_full_PFAM.327.503--1:scovhsp_avg=75.44:scovhsp_max=82.5:scovhsp_min=61.4:scovhsp_std=8.90333270934729:scovhsp_sum=754.4:send_avg=164.0:send_max=167.0:send_min=162.0:send_std=1.247219128924647:send_sum=1640.0:sstart_avg=24.8:sstart_max=49.0:sstart_min=9.0:sstart_std=18.60585332033384:sstart_sum=248.0])0:5e-09[&&NHX:Sample_counter=rhizpot1--3||rhizpot2--1||rhizpot3--2||rhiztom1--3||rhiztom3--3:Type_counter=capture--12:besthit_avg=86.32499999999999:besthit_max=89.7:besthit_min=84.0:besthit_std=1.7236984549614143:besthit_sum=1035.8999999999999:bitscore_avg=213.0:bitscore_max=233.0:bitscore_min=175.0:bitscore_std=23.163450834136405:bitscore_sum=2556.0:capture_class_counter=c__Clostridia--3||c__Gammaproteobacteria--5||c__Myxococcia--4:capture_domain_counter=d__Bacteria--12:capture_family_counter=f__Anaeromyxobacteraceae--3||f__Burkholderiaceae--3||f__Halomonadaceae--1||f__Myxococcaceae--1||f__Oscillospiraceae--3||f__UWMA-0217--1:capture_genus_counter=g__Archangium_A--1||g__Giesbergeria--2||g__Halomonas--1||g__HyVt-560--1||g__Massilia--1||g__Pelethomonas--3||g__R267--3:capture_order_counter=o__Burkholderiales--3||o__Myxococcales--4||o__Oscillospirales--3||o__Pseudomonadales--1||o__UWMA-0217--1:capture_phylum_counter=p__Firmicutes_A--3||p__Myxococcota--4||p__Proteobacteria--5:capture_species_counter=s__Archangium_A sp903905455--1||s__Giesbergeria metamorpha--2||s__Halomonas halophila--1||s__HyVt-560 sp011330835--1||s__Massilia atriviolacea--1||s__Pelethomonas sp009774055--3||s__R267 sp013340205--3:evalue_avg=8.447666854166668e-58:evalue_max=9.98e-57:evalue_min=5.21e-79:evalue_std=2.877012132033095e-57:evalue_sum=1.0137200225000002e-56:gapopen_avg=0.08333333333333333:gapopen_max=1.0:gapopen_min=0.0:gapopen_std=0.28867513459481287:gapopen_sum=1.0:gtdb_class_counter=:gtdb_domain_counter=:gtdb_family_counter=:gtdb_genus_counter=:gtdb_order_counter=:gtdb_phylum_counter=:gtdb_species_counter=:heptad_counter=MCP-36H--12:lbd_counter=:length_avg=142.83333333333334:length_max=156.0:length_min=116.0:length_std=17.70892601503718:length_sum=1714.0:mismatch_avg=19.666666666666668:mismatch_max=24.0:mismatch_min=12.0:mismatch_std=4.163331998932265:mismatch_sum=236.0:name=N1196359:qcovhsp_avg=99.45833333333333:qcovhsp_max=100.0:qcovhsp_min=98.3:qcovhsp_std=0.7464562744708975:qcovhsp_sum=1193.5:qend_avg=143.41666666666666:qend_max=156.0:qend_min=118.0:qend_std=16.908622508989758:qend_sum=1721.0:qstart_avg=1.6666666666666667:qstart_max=3.0:qstart_min=1.0:qstart_std=0.8876253645985945:qstart_sum=20.0:ref_name_counter=GB_GCA_009923995.1_protein.faa_RFSK01000024.1_1@PF00015_full_PFAM.314.483--1||RS_GCF_015352955.1_protein.faa_NZ_JACYOX010000002.1_47@PF00015_full_PFAM.315.504--10||RS_GCF_018119405.1_protein.faa_NZ_JAGPWC010000010.1_22@PF00015_full_PFAM.327.503--1:scovhsp_avg=76.61666666666666:scovhsp_max=82.5:scovhsp_min=61.4:scovhsp_std=8.509335337074681:scovhsp_sum=919.4:send_avg=164.0:send_max=167.0:send_min=162.0:send_std=1.1281521496355325:send_sum=1968.0:sstart_avg=22.166666666666668:sstart_max=49.0:sstart_min=9.0:sstart_std=17.91816413756181:sstart_sum=266.0],(86b4df73-cbc1-403f-8929-3370052a78f6_5@MCPsignal.239.395:0.00977045[&&NHX:Sample=rhizpot2:Type=capture:besthit=85.3:bitscore=231.0:capture_class=c__Clostridia:capture_domain=d__Bacteria:capture_family=f__Oscillospiraceae:capture_genus=g__Pelethomonas:capture_order=o__Oscillospirales:capture_phylum=p__Firmicutes_A:capture_species=s__Pelethomonas sp009774055:evalue=3.01e-78:gapopen=0.0:heptad=MCP-36H:length=156.0:mismatch=23.0:qcovhsp=100.0:qend=156.0:qstart=1.0:ref_name=RS_GCF_015352955.1_protein.faa_NZ_JACYOX010000002.1_47@PF00015_full_PFAM.315.504:scovhsp=82.5:send=164.0:sstart=9.0],dc722a30-8306-4ed7-9720-95c412906147_5@MCPsignal.25.131:0.00763783[&&NHX:Sample=rhiztom1:Type=capture:besthit=88.7:bitscore=159.0:capture_class=c__Myxococcia:capture_domain=d__Bacteria:capture_family=f__Anaeromyxobacteraceae:capture_genus=g__R267:capture_order=o__Myxococcales:capture_phylum=p__Myxococcota:capture_species=s__R267 sp013340205:evalue=1.56e-50:gapopen=0.0:heptad=MCP-36H:length=106.0:mismatch=12.0:qcovhsp=100.0:qend=106.0:qstart=1.0:ref_name=RS_GCF_015352955.1_protein.faa_NZ_JACYOX010000002.1_47@PF00015_full_PFAM.315.504:scovhsp=56.1:send=164.0:sstart=59.0])0:5e-09[&&NHX:Sample_counter=rhizpot2--1||rhiztom1--1:Type_counter=capture--2:besthit_avg=87.0:besthit_max=88.7:besthit_min=85.3:besthit_std=2.4041630560342657:besthit_sum=174.0:bitscore_avg=195.0:bitscore_max=231.0:bitscore_min=159.0:bitscore_std=50.91168824543142:bitscore_sum=390.0:capture_class_counter=c__Clostridia--1||c__Myxococcia--1:capture_domain_counter=d__Bacteria--2:capture_family_counter=f__Anaeromyxobacteraceae--1||f__Oscillospiraceae--1:capture_genus_counter=g__Pelethomonas--1||g__R267--1:capture_order_counter=o__Myxococcales--1||o__Oscillospirales--1:capture_phylum_counter=p__Firmicutes_A--1||p__Myxococcota--1:capture_species_counter=s__Pelethomonas sp009774055--1||s__R267 sp013340205--1:evalue_avg=7.8e-51:evalue_max=1.56e-50:evalue_min=3.01e-78:evalue_std=1.1030865786510142e-50:evalue_sum=1.56e-50:gapopen_avg=0.0:gapopen_max=0.0:gapopen_min=0.0:gapopen_std=0.0:gapopen_sum=0.0:gtdb_class_counter=:gtdb_domain_counter=:gtdb_family_counter=:gtdb_genus_counter=:gtdb_order_counter=:gtdb_phylum_counter=:gtdb_species_counter=:heptad_counter=MCP-36H--2:lbd_counter=:length_avg=131.0:length_max=156.0:length_min=106.0:length_std=35.35533905932738:length_sum=262.0:mismatch_avg=17.5:mismatch_max=23.0:mismatch_min=12.0:mismatch_std=7.7781745930520225:mismatch_sum=35.0:name=N1196362:qcovhsp_avg=100.0:qcovhsp_max=100.0:qcovhsp_min=100.0:qcovhsp_std=0.0:qcovhsp_sum=200.0:qend_avg=131.0:qend_max=156.0:qend_min=106.0:qend_std=35.35533905932738:qend_sum=262.0:qstart_avg=1.0:qstart_max=1.0:qstart_min=1.0:qstart_std=0.0:qstart_sum=2.0:ref_name_counter=RS_GCF_015352955.1_protein.faa_NZ_JACYOX010000002.1_47@PF00015_full_PFAM.315.504--2:scovhsp_avg=69.3:scovhsp_max=82.5:scovhsp_min=56.1:scovhsp_std=18.667619023324853:scovhsp_sum=138.6:send_avg=164.0:send_max=164.0:send_min=164.0:send_std=0.0:send_sum=328.0:sstart_avg=34.0:sstart_max=59.0:sstart_min=9.0:sstart_std=35.35533905932738:sstart_sum=68.0])0:1.3e-08[&&NHX:Sample_counter=rhizpot1--3||rhizpot2--2||rhizpot3--2||rhiztom1--4||rhiztom3--3:Type_counter=capture--14:besthit_avg=86.42142857142858:besthit_max=89.7:besthit_min=84.0:besthit_std=1.7374510824009601:besthit_sum=1209.9:bitscore_avg=210.42857142857142:bitscore_max=233.0:bitscore_min=159.0:bitscore_std=26.383894521277373:bitscore_sum=2946.0:capture_class_counter=c__Clostridia--4||c__Gammaproteobacteria--5||c__Myxococcia--5:capture_domain_counter=d__Bacteria--14:capture_family_counter=f__Anaeromyxobacteraceae--4||f__Burkholderiaceae--3||f__Halomonadaceae--1||f__Myxococcaceae--1||f__Oscillospiraceae--4||f__UWMA-0217--1:capture_genus_counter=g__Archangium_A--1||g__Giesbergeria--2||g__Halomonas--1||g__HyVt-560--1||g__Massilia--1||g__Pelethomonas--4||g__R267--4:capture_order_counter=o__Burkholderiales--3||o__Myxococcales--5||o__Oscillospirales--4||o__Pseudomonadales--1||o__UWMA-0217--1:capture_phylum_counter=p__Firmicutes_A--4||p__Myxococcota--5||p__Proteobacteria--5:capture_species_counter=s__Archangium_A sp903905455--1||s__Giesbergeria metamorpha--2||s__Halomonas halophila--1||s__HyVt-560 sp011330835--1||s__Massilia atriviolacea--1||s__Pelethomonas sp009774055--4||s__R267 sp013340205--4:evalue_avg=1.1142864383714447e-51:evalue_max=1.56e-50:evalue_min=5.21e-79:evalue_std=4.169275165428457e-51:evalue_sum=1.5600010137200226e-50:gapopen_avg=0.07142857142857142:gapopen_max=1.0:gapopen_min=0.0:gapopen_std=0.26726124191242434:gapopen_sum=1.0:gtdb_class_counter=:gtdb_domain_counter=:gtdb_family_counter=:gtdb_genus_counter=:gtdb_order_counter=:gtdb_phylum_counter=:gtdb_species_counter=:heptad_counter=MCP-36H--14:lbd_counter=:length_avg=141.14285714285714:length_max=156.0:length_min=106.0:length_std=19.493024957097397:length_sum=1976.0:mismatch_avg=19.357142857142858:mismatch_max=24.0:mismatch_min=12.0:mismatch_std=4.465373493848016:mismatch_sum=271.0:name=N1196363:qcovhsp_avg=99.53571428571429:qcovhsp_max=100.0:qcovhsp_min=98.3:qcovhsp_std=0.714258241229905:qcovhsp_sum=1393.5:qend_avg=141.64285714285714:qend_max=156.0:qend_min=106.0:qend_std=18.931484329050875:qend_sum=1983.0:qstart_avg=1.5714285714285714:qstart_max=3.0:qstart_min=1.0:qstart_std=0.8516306272526403:qstart_sum=22.0:ref_name_counter=GB_GCA_009923995.1_protein.faa_RFSK01000024.1_1@PF00015_full_PFAM.314.483--1||RS_GCF_015352955.1_protein.faa_NZ_JACYOX010000002.1_47@PF00015_full_PFAM.315.504--12||RS_GCF_018119405.1_protein.faa_NZ_JAGPWC010000010.1_22@PF00015_full_PFAM.327.503--1:scovhsp_avg=75.57142857142857:scovhsp_max=82.5:scovhsp_min=56.1:scovhsp_std=9.753691890484623:scovhsp_sum=1058.0:send_avg=164.0:send_max=167.0:send_min=162.0:send_std=1.0377490433255416:send_sum=2296.0:sstart_avg=23.857142857142858:sstart_max=59.0:sstart_min=9.0:sstart_std=19.65415259647981:sstart_sum=334.0],b41e7c1f-d49d-47ba-b78e-dc11cdd443f0_2@MCPsignal.164.295:5e-09[&&NHX:Sample=rhizpot3:Type=capture:besthit=87.8:bitscore=199.0:capture_class=c__Desulfuromonadia:capture_domain=d__Bacteria:capture_family=f__CAIOGM01:capture_genus=g__CAIOGM01:capture_order=o__Geobacterales:capture_phylum=p__Desulfobacterota:capture_species=s__CAIOGM01 sp903929485:evalue=9.47e-66:gapopen=0.0:heptad=MCP-36H:length=131.0:mismatch=16.0:qcovhsp=100.0:qend=131.0:qstart=1.0:ref_name=RS_GCF_015352955.1_protein.faa_NZ_JACYOX010000002.1_47@PF00015_full_PFAM.315.504:scovhsp=69.3:send=164.0:sstart=34.0])0.928:0.0114882[&&NHX:Sample_counter=rhizpot1--3||rhizpot2--2||rhizpot3--3||rhiztom1--4||rhiztom3--3:Type_counter=capture--15:besthit_avg=86.51333333333334:besthit_max=89.7:besthit_min=84.0:besthit_std=1.7116686372687697:besthit_sum=1297.7:bitscore_avg=209.66666666666666:bitscore_max=233.0:bitscore_min=159.0:bitscore_std=25.594828346664844:bitscore_sum=3145.0:capture_class_counter=c__Clostridia--4||c__Desulfuromonadia--1||c__Gammaproteobacteria--5||c__Myxococcia--5:capture_domain_counter=d__Bacteria--15:capture_family_counter=f__Anaeromyxobacteraceae--4||f__Burkholderiaceae--3||f__CAIOGM01--1||f__Halomonadaceae--1||f__Myxococcaceae--1||f__Oscillospiraceae--4||f__UWMA-0217--1:capture_genus_counter=g__Archangium_A--1||g__CAIOGM01--1||g__Giesbergeria--2||g__Halomonas--1||g__HyVt-560--1||g__Massilia--1||g__Pelethomonas--4||g__R267--4:capture_order_counter=o__Burkholderiales--3||o__Geobacterales--1||o__Myxococcales--5||o__Oscillospirales--4||o__Pseudomonadales--1||o__UWMA-0217--1:capture_phylum_counter=p__Desulfobacterota--1||p__Firmicutes_A--4||p__Myxococcota--5||p__Proteobacteria--5:capture_species_counter=s__Archangium_A sp903905455--1||s__CAIOGM01 sp903929485--1||s__Giesbergeria metamorpha--2||s__Halomonas halophila--1||s__HyVt-560 sp011330835--1||s__Massilia atriviolacea--1||s__Pelethomonas sp009774055--4||s__R267 sp013340205--4:evalue_avg=1.040000675813349e-51:evalue_max=1.56e-50:evalue_min=5.21e-79:evalue_std=4.0279024930983996e-51:evalue_sum=1.5600010137200235e-50:gapopen_avg=0.06666666666666667:gapopen_max=1.0:gapopen_min=0.0:gapopen_std=0.25819888974716115:gapopen_sum=1.0:gtdb_class_counter=:gtdb_domain_counter=:gtdb_family_counter=:gtdb_genus_counter=:gtdb_order_counter=:gtdb_phylum_counter=:gtdb_species_counter=:heptad_counter=MCP-36H--15:lbd_counter=:length_avg=140.46666666666667:length_max=156.0:length_min=106.0:length_std=18.965633079210356:length_sum=2107.0:mismatch_avg=19.133333333333333:mismatch_max=24.0:mismatch_min=12.0:mismatch_std=4.389381125701739:mismatch_sum=287.0:name=N1196365:qcovhsp_avg=99.56666666666666:qcovhsp_max=100.0:qcovhsp_min=98.3:qcovhsp_std=0.6986381310057732:qcovhsp_sum=1493.5:qend_avg=140.93333333333334:qend_max=156.0:qend_min=106.0:qend_std=18.44864171022845:qend_sum=2114.0:qstart_avg=1.5333333333333334:qstart_max=3.0:qstart_min=1.0:qstart_std=0.8338093878327919:qstart_sum=23.0:ref_name_counter=GB_GCA_009923995.1_protein.faa_RFSK01000024.1_1@PF00015_full_PFAM.314.483--1||RS_GCF_015352955.1_protein.faa_NZ_JACYOX010000002.1_47@PF00015_full_PFAM.315.504--13||RS_GCF_018119405.1_protein.faa_NZ_JAGPWC010000010.1_22@PF00015_full_PFAM.327.503--1:scovhsp_avg=75.15333333333334:scovhsp_max=82.5:scovhsp_min=56.1:scovhsp_std=9.537360121922529:scovhsp_sum=1127.3:send_avg=164.0:send_max=167.0:send_min=162.0:send_std=1.0:send_sum=2460.0:sstart_avg=24.533333333333335:sstart_max=59.0:sstart_min=9.0:sstart_std=19.11942417941453:sstart_sum=368.0])0.522:0.00360172[&&NHX:Sample_counter=rhizpot1--4||rhizpot2--2||rhizpot3--3||rhiztom1--4||rhiztom3--3:Type_counter=capture--16:besthit_avg=86.51333333333334:besthit_max=89.7:besthit_min=84.0:besthit_std=1.7116686372687697:besthit_sum=1297.7:bitscore_avg=209.66666666666666:bitscore_max=233.0:bitscore_min=159.0:bitscore_std=25.594828346664844:bitscore_sum=3145.0:capture_class_counter=c__Clostridia--4||c__Desulfuromonadia--2||c__Gammaproteobacteria--5||c__Myxococcia--5:capture_domain_counter=d__Bacteria--16:capture_family_counter=f__Anaeromyxobacteraceae--4||f__Burkholderiaceae--3||f__CAIOGM01--2||f__Halomonadaceae--1||f__Myxococcaceae--1||f__Oscillospiraceae--4||f__UWMA-0217--1:capture_genus_counter=g__Archangium_A--1||g__CAIOGM01--2||g__Giesbergeria--2||g__Halomonas--1||g__HyVt-560--1||g__Massilia--1||g__Pelethomonas--4||g__R267--4:capture_order_counter=o__Burkholderiales--3||o__Geobacterales--2||o__Myxococcales--5||o__Oscillospirales--4||o__Pseudomonadales--1||o__UWMA-0217--1:capture_phylum_counter=p__Desulfobacterota--2||p__Firmicutes_A--4||p__Myxococcota--5||p__Proteobacteria--5:capture_species_counter=s__Archangium_A sp903905455--1||s__CAIOGM01 sp903929485--2||s__Giesbergeria metamorpha--2||s__Halomonas halophila--1||s__HyVt-560 sp011330835--1||s__Massilia atriviolacea--1||s__Pelethomonas sp009774055--4||s__R267 sp013340205--4:evalue_avg=1.040000675813349e-51:evalue_max=1.56e-50:evalue_min=5.21e-79:evalue_std=4.0279024930983996e-51:evalue_sum=1.5600010137200235e-50:gapopen_avg=0.06666666666666667:gapopen_max=1.0:gapopen_min=0.0:gapopen_std=0.25819888974716115:gapopen_sum=1.0:gtdb_class_counter=:gtdb_domain_counter=:gtdb_family_counter=:gtdb_genus_counter=:gtdb_order_counter=:gtdb_phylum_counter=:gtdb_species_counter=:heptad_counter=MCP-36H--16:lbd_counter=:length_avg=140.46666666666667:length_max=156.0:length_min=106.0:length_std=18.965633079210356:length_sum=2107.0:mismatch_avg=19.133333333333333:mismatch_max=24.0:mismatch_min=12.0:mismatch_std=4.389381125701739:mismatch_sum=287.0:name=N1196366:qcovhsp_avg=99.56666666666666:qcovhsp_max=100.0:qcovhsp_min=98.3:qcovhsp_std=0.6986381310057732:qcovhsp_sum=1493.5:qend_avg=140.93333333333334:qend_max=156.0:qend_min=106.0:qend_std=18.44864171022845:qend_sum=2114.0:qstart_avg=1.5333333333333334:qstart_max=3.0:qstart_min=1.0:qstart_std=0.833809387832792:qstart_sum=23.0:ref_name_counter=GB_GCA_009923995.1_protein.faa_RFSK01000024.1_1@PF00015_full_PFAM.314.483--1||RS_GCF_015352955.1_protein.faa_NZ_JACYOX010000002.1_47@PF00015_full_PFAM.315.504--13||RS_GCF_018119405.1_protein.faa_NZ_JAGPWC010000010.1_22@PF00015_full_PFAM.327.503--1:scovhsp_avg=75.15333333333334:scovhsp_max=82.5:scovhsp_min=56.1:scovhsp_std=9.537360121922527:scovhsp_sum=1127.3:send_avg=164.0:send_max=167.0:send_min=162.0:send_std=1.0:send_sum=2460.0:sstart_avg=24.533333333333335:sstart_max=59.0:sstart_min=9.0:sstart_std=19.11942417941453:sstart_sum=368.0])0.831:0.0182969[&&NHX:Sample_counter=rhizpot1--6||rhizpot2--2||rhizpot3--6||rhiztom1--6||rhiztom3--3:Type_counter=capture--23:besthit_avg=82.5:besthit_max=89.7:besthit_min=67.3:besthit_std=6.95593271962862:besthit_sum=1732.5:bitscore_avg=195.66666666666666:bitscore_max=233.0:bitscore_min=104.0:bitscore_std=37.33139875940002:bitscore_sum=4109.0:capture_class_counter=c__Clostridia--6||c__Desulfovibrionia--2||c__Desulfuromonadia--3||c__Gammaproteobacteria--7||c__Myxococcia--5:capture_domain_counter=d__Bacteria--23:capture_family_counter=f__Anaeromyxobacteraceae--4||f__Burkholderiaceae--5||f__CAIOGM01--3||f__Desulfovibrionaceae--2||f__Halomonadaceae--1||f__Lachnospiraceae--2||f__Myxococcaceae--1||f__Oscillospiraceae--4||f__UWMA-0217--1:capture_genus_counter=g__Archangium_A--1||g__CAIOGM01--3||g__Duganella--1||g__Giesbergeria--2||g__Halomonas--1||g__HyVt-560--1||g__Kineothrix--1||g__Massilia--1||g__Paraburkholderia--1||g__Pelethomonas--4||g__Pseudodesulfovibrio--2||g__R267--4||g__Roseburia--1:capture_order_counter=o__Burkholderiales--5||o__Desulfovibrionales--2||o__Geobacterales--3||o__Lachnospirales--2||o__Myxococcales--5||o__Oscillospirales--4||o__Pseudomonadales--1||o__UWMA-0217--1:capture_phylum_counter=p__Desulfobacterota--3||p__Desulfobacterota_I--2||p__Firmicutes_A--6||p__Myxococcota--5||p__Proteobacteria--7:capture_species_counter=s__Archangium_A sp903905455--1||s__CAIOGM01 sp903929485--3||s__Duganella margarita--1||s__Giesbergeria metamorpha--2||s__Halomonas halophila--1||s__HyVt-560 sp011330835--1||s__Kineothrix sp910585965--1||s__Massilia atriviolacea--1||s__Paraburkholderia acidiphila--1||s__Pelethomonas sp009774055--4||s__Pseudodesulfovibrio sp017351175--2||s__R267 sp013340205--4||s__Roseburia sp910587865--1:evalue_avg=2.009634761904762e-30:evalue_max=4.22e-29:evalue_min=5.21e-79:evalue_std=9.208769559576143e-30:evalue_sum=4.220233e-29:gapopen_avg=0.09523809523809523:gapopen_max=1.0:gapopen_min=0.0:gapopen_std=0.3007926037591192:gapopen_sum=2.0:gtdb_class_counter=:gtdb_domain_counter=:gtdb_family_counter=:gtdb_genus_counter=:gtdb_order_counter=:gtdb_phylum_counter=:gtdb_species_counter=:heptad_counter=MCP-36H--23:lbd_counter=:length_avg=138.52380952380952:length_max=156.0:length_min=98.0:length_std=21.07752131446923:length_sum=2909.0:mismatch_avg=23.904761904761905:mismatch_max=40.0:mismatch_min=12.0:mismatch_std=8.785811071863325:mismatch_sum=502.0:name=N1196367:qcovhsp_avg=99.65238095238094:qcovhsp_max=100.0:qcovhsp_min=98.3:qcovhsp_std=0.6225905939050547:qcovhsp_sum=2092.7:qend_avg=138.85714285714286:qend_max=156.0:qend_min=97.0:qend_std=20.871717021571836:qend_sum=2916.0:qstart_avg=1.4285714285714286:qstart_max=3.0:qstart_min=1.0:qstart_std=0.746420027292179:qstart_sum=30.0:ref_name_counter=GB_GCA_009923995.1_protein.faa_RFSK01000024.1_1@PF00015_full_PFAM.314.483--1||RS_GCF_000622895.1_protein.faa_NZ_AVCC01000088.1_1@PF00015_full_PFAM.318.502--3||RS_GCF_015352955.1_protein.faa_NZ_JACYOX010000002.1_47@PF00015_full_PFAM.315.504--16||RS_GCF_018119405.1_protein.faa_NZ_JAGPWC010000010.1_22@PF00015_full_PFAM.327.503--1:scovhsp_avg=74.10952380952381:scovhsp_max=82.5:scovhsp_min=53.3:scovhsp_std=10.606455805871478:scovhsp_sum=1556.3:send_avg=163.71428571428572:send_max=167.0:send_min=162.0:send_std=1.1019463300386796:send_sum=3438.0:sstart_avg=26.19047619047619:sstart_max=65.0:sstart_min=9.0:sstart_std=20.79812262589835:sstart_sum=550.0])0.76:0.0125623[&&NHX:Sample_counter=rhizpot1--6||rhizpot2--3||rhizpot3--6||rhiztom1--6||rhiztom3--3:Type_counter=capture--24:besthit_avg=82.12727272727273:besthit_max=89.7:besthit_min=67.3:besthit_std=7.009801424956063:besthit_sum=1806.8:bitscore_avg=192.45454545454547:bitscore_max=233.0:bitscore_min=104.0:bitscore_std=39.424101007629076:bitscore_sum=4234.0:capture_class_counter=c__Clostridia--6||c__Desulfovibrionia--2||c__Desulfuromonadia--3||c__Gammaproteobacteria--8||c__Myxococcia--5:capture_domain_counter=d__Bacteria--24:capture_family_counter=f__Anaeromyxobacteraceae--4||f__Burkholderiaceae--5||f__CAIOGM01--3||f__Desulfovibrionaceae--2||f__Enterobacteriaceae--1||f__Halomonadaceae--1||f__Lachnospiraceae--2||f__Myxococcaceae--1||f__Oscillospiraceae--4||f__UWMA-0217--1:capture_genus_counter=g__Archangium_A--1||g__CAIOGM01--3||g__Dickeya--1||g__Duganella--1||g__Giesbergeria--2||g__Halomonas--1||g__HyVt-560--1||g__Kineothrix--1||g__Massilia--1||g__Paraburkholderia--1||g__Pelethomonas--4||g__Pseudodesulfovibrio--2||g__R267--4||g__Roseburia--1:capture_order_counter=o__Burkholderiales--5||o__Desulfovibrionales--2||o__Enterobacterales--1||o__Geobacterales--3||o__Lachnospirales--2||o__Myxococcales--5||o__Oscillospirales--4||o__Pseudomonadales--1||o__UWMA-0217--1:capture_phylum_counter=p__Desulfobacterota--3||p__Desulfobacterota_I--2||p__Firmicutes_A--6||p__Myxococcota--5||p__Proteobacteria--8:capture_species_counter=s__Archangium_A sp903905455--1||s__CAIOGM01 sp903929485--3||s__Dickeya dianthicola--1||s__Duganella margarita--1||s__Giesbergeria metamorpha--2||s__Halomonas halophila--1||s__HyVt-560 sp011330835--1||s__Kineothrix sp910585965--1||s__Massilia atriviolacea--1||s__Paraburkholderia acidiphila--1||s__Pelethomonas sp009774055--4||s__Pseudodesulfovibrio sp017351175--2||s__R267 sp013340205--4||s__Roseburia sp910587865--1:evalue_avg=1.918287742363636e-30:evalue_max=4.22e-29:evalue_min=5.21e-79:evalue_std=8.99704658539161e-30:evalue_sum=4.2202330332e-29:gapopen_avg=0.18181818181818182:gapopen_max=2.0:gapopen_min=0.0:gapopen_std=0.5010810823432182:gapopen_sum=4.0:gtdb_class_counter=:gtdb_domain_counter=:gtdb_family_counter=:gtdb_genus_counter=:gtdb_order_counter=:gtdb_phylum_counter=:gtdb_species_counter=:heptad_counter=MCP-36H--24:lbd_counter=:length_avg=137.1818181818182:length_max=156.0:length_min=98.0:length_std=21.511096502207245:length_sum=3018.0:mismatch_avg=23.818181818181817:mismatch_max=40.0:mismatch_min=12.0:mismatch_std=8.583685320400189:mismatch_sum=524.0:name=N1196368:qcovhsp_avg=99.62272727272726:qcovhsp_max=100.0:qcovhsp_min=98.3:qcovhsp_std=0.6233028906611091:qcovhsp_sum=2191.7:qend_avg=137.27272727272728:qend_max=156.0:qend_min=97.0:qend_std=21.68207910032048:qend_sum=3020.0:qstart_avg=1.4545454545454546:qstart_max=3.0:qstart_min=1.0:qstart_std=0.7385489458759965:qstart_sum=32.0:ref_name_counter=GB_GCA_009923995.1_protein.faa_RFSK01000024.1_1@PF00015_full_PFAM.314.483--1||RS_GCF_000622895.1_protein.faa_NZ_AVCC01000088.1_1@PF00015_full_PFAM.318.502--3||RS_GCF_002760655.1_protein.faa_NZ_PDOC01000007.1_76@PF00015_full_PFAM.309.500--1||RS_GCF_015352955.1_protein.faa_NZ_JACYOX010000002.1_47@PF00015_full_PFAM.315.504--16||RS_GCF_018119405.1_protein.faa_NZ_JAGPWC010000010.1_22@PF00015_full_PFAM.327.503--1:scovhsp_avg=73.33636363636364:scovhsp_max=82.5:scovhsp_min=53.3:scovhsp_std=10.967725182142178:scovhsp_sum=1613.4:send_avg=163.86363636363637:send_max=167.0:send_min=162.0:send_std=1.2834274997778983:send_sum=3605.0:sstart_avg=27.681818181818183:sstart_max=65.0:sstart_min=9.0:sstart_std=21.468440544062332:sstart_sum=609.0],(0dd4a56f-66d2-5684-9bef-53a097fed520_1@MCPsignal.101.259:0.00927225[&&NHX:Sample=rhizpot1:Type=capture:besthit=82.9:bitscore=209.0:capture_class=c__Clostridia:capture_domain=d__Bacteria:capture_family=f__Lachnospiraceae:capture_genus=g__CAG-632:capture_order=o__Lachnospirales:capture_phylum=p__Firmicutes_A:capture_species=s__CAG-632 sp910587045:evalue=3.07e-69:gapopen=2.0:heptad=MCP-36H:length=158.0:mismatch=25.0:qcovhsp=100.0:qend=158.0:qstart=1.0:ref_name=RS_GCF_015352955.1_protein.faa_NZ_JACYOX010000002.1_47@PF00015_full_PFAM.315.504:scovhsp=82.5:send=164.0:sstart=9.0],(1f43098c-39b7-4ae3-b9db-28dfaa347524_3@MCPsignal.568.672:0.00815088[&&NHX:Sample=rhizpot2:Type=capture:besthit=91.3:bitscore=159.0:capture_class=c__Clostridia:capture_domain=d__Bacteria:capture_family=f__Lachnospiraceae:capture_genus=g__CAG-632:capture_order=o__Lachnospirales:capture_phylum=p__Firmicutes_A:capture_species=s__CAG-632 sp910587045:evalue=1.04e-50:gapopen=0.0:heptad=MCP-36H:length=104.0:mismatch=9.0:qcovhsp=100.0:qend=104.0:qstart=1.0:ref_name=RS_GCF_019052805.1_protein.faa_NZ_JAHQRJ010000001.1_1695@PF00015_full_PFAM.317.507:scovhsp=54.7:send=114.0:sstart=11.0],001278ad-b7ac-4305-8f00-4528283d69f4_1@MCPsignal.51.207:0.00488525[&&NHX:Sample=rhizpot3:Type=capture:besthit=84.6:bitscore=219.0:capture_class=c__Gammaproteobacteria:capture_domain=d__Bacteria:capture_family=f__Burkholderiaceae:capture_genus=g__Alicycliphilus:capture_order=o__Burkholderiales:capture_phylum=p__Proteobacteria:capture_species=s__Alicycliphilus sp018240995:evalue=1.57e-73:gapopen=0.0:heptad=MCP-36H:length=156.0:mismatch=24.0:qcovhsp=100.0:qend=156.0:qstart=1.0:ref_name=RS_GCF_015352955.1_protein.faa_NZ_JACYOX010000002.1_47@PF00015_full_PFAM.315.504:scovhsp=82.5:send=164.0:sstart=9.0])0:5e-09[&&NHX:Sample_counter=rhizpot2--1||rhizpot3--1:Type_counter=capture--2:besthit_avg=87.94999999999999:besthit_max=91.3:besthit_min=84.6:besthit_std=4.737615433949871:besthit_sum=175.89999999999998:bitscore_avg=189.0:bitscore_max=219.0:bitscore_min=159.0:bitscore_std=42.42640687119285:bitscore_sum=378.0:capture_class_counter=c__Clostridia--1||c__Gammaproteobacteria--1:capture_domain_counter=d__Bacteria--2:capture_family_counter=f__Burkholderiaceae--1||f__Lachnospiraceae--1:capture_genus_counter=g__Alicycliphilus--1||g__CAG-632--1:capture_order_counter=o__Burkholderiales--1||o__Lachnospirales--1:capture_phylum_counter=p__Firmicutes_A--1||p__Proteobacteria--1:capture_species_counter=s__Alicycliphilus sp018240995--1||s__CAG-632 sp910587045--1:evalue_avg=5.2e-51:evalue_max=1.04e-50:evalue_min=1.57e-73:evalue_std=7.353910524340095e-51:evalue_sum=1.04e-50:gapopen_avg=0.0:gapopen_max=0.0:gapopen_min=0.0:gapopen_std=0.0:gapopen_sum=0.0:gtdb_class_counter=:gtdb_domain_counter=:gtdb_family_counter=:gtdb_genus_counter=:gtdb_order_counter=:gtdb_phylum_counter=:gtdb_species_counter=:heptad_counter=MCP-36H--2:lbd_counter=:length_avg=130.0:length_max=156.0:length_min=104.0:length_std=36.76955262170047:length_sum=260.0:mismatch_avg=16.5:mismatch_max=24.0:mismatch_min=9.0:mismatch_std=10.606601717798213:mismatch_sum=33.0:name=N1196372:qcovhsp_avg=100.0:qcovhsp_max=100.0:qcovhsp_min=100.0:qcovhsp_std=0.0:qcovhsp_sum=200.0:qend_avg=130.0:qend_max=156.0:qend_min=104.0:qend_std=36.76955262170047:qend_sum=260.0:qstart_avg=1.0:qstart_max=1.0:qstart_min=1.0:qstart_std=0.0:qstart_sum=2.0:ref_name_counter=RS_GCF_015352955.1_protein.faa_NZ_JACYOX010000002.1_47@PF00015_full_PFAM.315.504--1||RS_GCF_019052805.1_protein.faa_NZ_JAHQRJ010000001.1_1695@PF00015_full_PFAM.317.507--1:scovhsp_avg=68.6:scovhsp_max=82.5:scovhsp_min=54.7:scovhsp_std=19.657568516986018:scovhsp_sum=137.2:send_avg=139.0:send_max=164.0:send_min=114.0:send_std=35.35533905932738:send_sum=278.0:sstart_avg=10.0:sstart_max=11.0:sstart_min=9.0:sstart_std=1.4142135623730951:sstart_sum=20.0])0.949:0.0273694[&&NHX:Sample_counter=rhizpot1--1||rhizpot2--1||rhizpot3--1:Type_counter=capture--3:besthit_avg=86.26666666666665:besthit_max=91.3:besthit_min=82.9:besthit_std=4.441095960833689:besthit_sum=258.79999999999995:bitscore_avg=195.66666666666666:bitscore_max=219.0:bitscore_min=159.0:bitscore_std=32.145502536643185:bitscore_sum=587.0:capture_class_counter=c__Clostridia--2||c__Gammaproteobacteria--1:capture_domain_counter=d__Bacteria--3:capture_family_counter=f__Burkholderiaceae--1||f__Lachnospiraceae--2:capture_genus_counter=g__Alicycliphilus--1||g__CAG-632--2:capture_order_counter=o__Burkholderiales--1||o__Lachnospirales--2:capture_phylum_counter=p__Firmicutes_A--2||p__Proteobacteria--1:capture_species_counter=s__Alicycliphilus sp018240995--1||s__CAG-632 sp910587045--2:evalue_avg=3.466666666666667e-51:evalue_max=1.04e-50:evalue_min=1.57e-73:evalue_std=6.004442799572108e-51:evalue_sum=1.04e-50:gapopen_avg=0.6666666666666666:gapopen_max=2.0:gapopen_min=0.0:gapopen_std=1.1547005383792517:gapopen_sum=2.0:gtdb_class_counter=:gtdb_domain_counter=:gtdb_family_counter=:gtdb_genus_counter=:gtdb_order_counter=:gtdb_phylum_counter=:gtdb_species_counter=:heptad_counter=MCP-36H--3:lbd_counter=:length_avg=139.33333333333334:length_max=158.0:length_min=104.0:length_std=30.615900008546756:length_sum=418.0:mismatch_avg=19.333333333333332:mismatch_max=25.0:mismatch_min=9.0:mismatch_std=8.962886439832502:mismatch_sum=58.0:name=N1196373:qcovhsp_avg=100.0:qcovhsp_max=100.0:qcovhsp_min=100.0:qcovhsp_std=0.0:qcovhsp_sum=300.0:qend_avg=139.33333333333334:qend_max=158.0:qend_min=104.0:qend_std=30.615900008546756:qend_sum=418.0:qstart_avg=1.0:qstart_max=1.0:qstart_min=1.0:qstart_std=0.0:qstart_sum=3.0:ref_name_counter=RS_GCF_015352955.1_protein.faa_NZ_JACYOX010000002.1_47@PF00015_full_PFAM.315.504--2||RS_GCF_019052805.1_protein.faa_NZ_JAHQRJ010000001.1_1695@PF00015_full_PFAM.317.507--1:scovhsp_avg=73.23333333333333:scovhsp_max=82.5:scovhsp_min=54.7:scovhsp_std=16.050337483471594:scovhsp_sum=219.7:send_avg=147.33333333333334:send_max=164.0:send_min=114.0:send_std=28.867513459481287:send_sum=442.0:sstart_avg=9.666666666666666:sstart_max=11.0:sstart_min=9.0:sstart_std=1.1547005383792517:sstart_sum=29.0])0.755:0.00879212[&&NHX:Sample_counter=rhizpot1--7||rhizpot2--4||rhizpot3--7||rhiztom1--6||rhiztom3--3:Type_counter=capture--27:besthit_avg=82.62400000000001:besthit_max=91.3:besthit_min=67.3:besthit_std=6.8208186214461595:besthit_sum=2065.6000000000004:bitscore_avg=192.84:bitscore_max=233.0:bitscore_min=104.0:bitscore_std=38.042388638640105:bitscore_sum=4821.0:capture_class_counter=c__Clostridia--8||c__Desulfovibrionia--2||c__Desulfuromonadia--3||c__Gammaproteobacteria--9||c__Myxococcia--5:capture_domain_counter=d__Bacteria--27:capture_family_counter=f__Anaeromyxobacteraceae--4||f__Burkholderiaceae--6||f__CAIOGM01--3||f__Desulfovibrionaceae--2||f__Enterobacteriaceae--1||f__Halomonadaceae--1||f__Lachnospiraceae--4||f__Myxococcaceae--1||f__Oscillospiraceae--4||f__UWMA-0217--1:capture_genus_counter=g__Alicycliphilus--1||g__Archangium_A--1||g__CAG-632--2||g__CAIOGM01--3||g__Dickeya--1||g__Duganella--1||g__Giesbergeria--2||g__Halomonas--1||g__HyVt-560--1||g__Kineothrix--1||g__Massilia--1||g__Paraburkholderia--1||g__Pelethomonas--4||g__Pseudodesulfovibrio--2||g__R267--4||g__Roseburia--1:capture_order_counter=o__Burkholderiales--6||o__Desulfovibrionales--2||o__Enterobacterales--1||o__Geobacterales--3||o__Lachnospirales--4||o__Myxococcales--5||o__Oscillospirales--4||o__Pseudomonadales--1||o__UWMA-0217--1:capture_phylum_counter=p__Desulfobacterota--3||p__Desulfobacterota_I--2||p__Firmicutes_A--8||p__Myxococcota--5||p__Proteobacteria--9:capture_species_counter=s__Alicycliphilus sp018240995--1||s__Archangium_A sp903905455--1||s__CAG-632 sp910587045--2||s__CAIOGM01 sp903929485--3||s__Dickeya dianthicola--1||s__Duganella margarita--1||s__Giesbergeria metamorpha--2||s__Halomonas halophila--1||s__HyVt-560 sp011330835--1||s__Kineothrix sp910585965--1||s__Massilia atriviolacea--1||s__Paraburkholderia acidiphila--1||s__Pelethomonas sp009774055--4||s__Pseudodesulfovibrio sp017351175--2||s__R267 sp013340205--4||s__Roseburia sp910587865--1:evalue_avg=1.68809321328e-30:evalue_max=4.22e-29:evalue_min=5.21e-79:evalue_std=8.439980593408894e-30:evalue_sum=4.2202330332e-29:gapopen_avg=0.24:gapopen_max=2.0:gapopen_min=0.0:gapopen_std=0.5972157622389639:gapopen_sum=6.0:gtdb_class_counter=:gtdb_domain_counter=:gtdb_family_counter=:gtdb_genus_counter=:gtdb_order_counter=:gtdb_phylum_counter=:gtdb_species_counter=:heptad_counter=MCP-36H--27:lbd_counter=:length_avg=137.44:length_max=158.0:length_min=98.0:length_std=21.98878502024763:length_sum=3436.0:mismatch_avg=23.28:mismatch_max=40.0:mismatch_min=9.0:mismatch_std=8.56601813368771:mismatch_sum=582.0:name=N1196374:qcovhsp_avg=99.668:qcovhsp_max=100.0:qcovhsp_min=98.3:qcovhsp_std=0.5963220606350238:qcovhsp_sum=2491.7000000000003:qend_avg=137.52:qend_max=158.0:qend_min=97.0:qend_std=22.134287128043376:qend_sum=3438.0:qstart_avg=1.4:qstart_max=3.0:qstart_min=1.0:qstart_std=0.7071067811865476:qstart_sum=35.0:ref_name_counter=GB_GCA_009923995.1_protein.faa_RFSK01000024.1_1@PF00015_full_PFAM.314.483--1||RS_GCF_000622895.1_protein.faa_NZ_AVCC01000088.1_1@PF00015_full_PFAM.318.502--3||RS_GCF_002760655.1_protein.faa_NZ_PDOC01000007.1_76@PF00015_full_PFAM.309.500--1||RS_GCF_015352955.1_protein.faa_NZ_JACYOX010000002.1_47@PF00015_full_PFAM.315.504--18||RS_GCF_018119405.1_protein.faa_NZ_JAGPWC010000010.1_22@PF00015_full_PFAM.327.503--1||RS_GCF_019052805.1_protein.faa_NZ_JAHQRJ010000001.1_1695@PF00015_full_PFAM.317.507--1:scovhsp_avg=73.324:scovhsp_max=82.5:scovhsp_min=53.3:scovhsp_std=11.257156242438258:scovhsp_sum=1833.1:send_avg=161.88:send_max=167.0:send_min=114.0:send_std=10.047055953528542:send_sum=4047.0:sstart_avg=25.52:sstart_max=65.0:sstart_min=9.0:sstart_std=20.954553999866793:sstart_sum=638.0],((((((67f338b2-3256-4bab-a305-c35098020c3a_1@MCPsignal.198.353:5e-09[&&NHX:Sample=rhizpot1:Type=capture:besthit=85.2:bitscore=223.0:capture_class=c__Clostridia:capture_domain=d__Bacteria:capture_family=f__Oscillospiraceae:capture_genus=g__Lawsonibacter:capture_order=o__Oscillospirales:capture_phylum=p__Firmicutes_A:capture_species=s__Lawsonibacter asaccharolyticus:evalue=4.53e-75:gapopen=0.0:heptad=MCP-36H:length=155.0:mismatch=23.0:qcovhsp=100.0:qend=155.0:qstart=1.0:ref_name=RS_GCF_015352955.1_protein.faa_NZ_JACYOX010000002.1_47@PF00015_full_PFAM.315.504:scovhsp=82.0:send=164.0:sstart=10.0],(1974a056-fd4d-47ac-ae10-06b77b489ed3_4@MCPsignal.545.694:5e-09[&&NHX:Sample=rhizpot3:Type=capture:besthit=85.2:bitscore=216.0:capture_class=c__Clostridia:capture_domain=d__Bacteria:capture_family=f__Lachnospiraceae:capture_genus=g__Lacrimispora:capture_order=o__Lachnospirales:capture_phylum=p__Firmicutes_A:capture_species=s__Lacrimispora xylanolytica_A:evalue=1.96e-72:gapopen=0.0:heptad=MCP-36H:length=149.0:mismatch=22.0:qcovhsp=100.0:qend=149.0:qstart=1.0:ref_name=RS_GCF_015352955.1_protein.faa_NZ_JACYOX010000002.1_47@PF00015_full_PFAM.315.504:scovhsp=78.8:send=158.0:sstart=10.0],3b21c8f6-f635-4b70-9b9b-946d8e8deb99_3@MCPsignal.188.335:5e-09[&&NHX:Sample=rhizpot3:Type=capture:besthit=85.0:bitscore=213.0:capture_class=c__Clostridia:capture_domain=d__Bacteria:capture_family=f__Oscillospiraceae:capture_genus=g__Lawsonibacter:capture_order=o__Oscillospirales:capture_phylum=p__Firmicutes_A:capture_species=s__Lawsonibacter asaccharolyticus:evalue=4.23e-71:gapopen=0.0:heptad=MCP-36H:length=147.0:mismatch=22.0:qcovhsp=100.0:qend=147.0:qstart=1.0:ref_name=RS_GCF_015352955.1_protein.faa_NZ_JACYOX010000002.1_47@PF00015_full_PFAM.315.504:scovhsp=77.8:send=156.0:sstart=10.0])0.983:5e-09[&&NHX:Sample_counter=rhizpot3--2:Type_counter=capture--2:besthit_avg=85.1:besthit_max=85.2:besthit_min=85.0:besthit_std=0.14142135623731153:besthit_sum=170.2:bitscore_avg=214.5:bitscore_max=216.0:bitscore_min=213.0:bitscore_std=2.1213203435596424:bitscore_sum=429.0:capture_class_counter=c__Clostridia--2:capture_domain_counter=d__Bacteria--2:capture_family_counter=f__Lachnospiraceae--1||f__Oscillospiraceae--1:capture_genus_counter=g__Lacrimispora--1||g__Lawsonibacter--1:capture_order_counter=o__Lachnospirales--1||o__Oscillospirales--1:capture_phylum_counter=p__Firmicutes_A--2:capture_species_counter=s__Lacrimispora xylanolytica_A--1||s__Lawsonibacter asaccharolyticus--1:evalue_avg=2.213e-71:evalue_max=4.23e-71:evalue_min=1.96e-72:evalue_std=2.8524687553065327e-71:evalue_sum=4.426e-71:gapopen_avg=0.0:gapopen_max=0.0:gapopen_min=0.0:gapopen_std=0.0:gapopen_sum=0.0:gtdb_class_counter=:gtdb_domain_counter=:gtdb_family_counter=:gtdb_genus_counter=:gtdb_order_counter=:gtdb_phylum_counter=:gtdb_species_counter=:heptad_counter=MCP-36H--2:lbd_counter=:length_avg=148.0:length_max=149.0:length_min=147.0:length_std=1.4142135623730951:length_sum=296.0:mismatch_avg=22.0:mismatch_max=22.0:mismatch_min=22.0:mismatch_std=0.0:mismatch_sum=44.0:name=N1196378:qcovhsp_avg=100.0:qcovhsp_max=100.0:qcovhsp_min=100.0:qcovhsp_std=0.0:qcovhsp_sum=200.0:qend_avg=148.0:qend_max=149.0:qend_min=147.0:qend_std=1.4142135623730951:qend_sum=296.0:qstart_avg=1.0:qstart_max=1.0:qstart_min=1.0:qstart_std=0.0:qstart_sum=2.0:ref_name_counter=RS_GCF_015352955.1_protein.faa_NZ_JACYOX010000002.1_47@PF00015_full_PFAM.315.504--2:scovhsp_avg=78.3:scovhsp_max=78.8:scovhsp_min=77.8:scovhsp_std=0.7071067811865476:scovhsp_sum=156.6:send_avg=157.0:send_max=158.0:send_min=156.0:send_std=1.4142135623730951:send_sum=314.0:sstart_avg=10.0:sstart_max=10.0:sstart_min=10.0:sstart_std=0.0:sstart_sum=20.0])0:5e-09[&&NHX:Sample_counter=rhizpot1--1||rhizpot3--2:Type_counter=capture--3:besthit_avg=85.13333333333333:besthit_max=85.2:besthit_min=85.0:besthit_std=0.11547005383792679:besthit_sum=255.39999999999998:bitscore_avg=217.33333333333334:bitscore_max=223.0:bitscore_min=213.0:bitscore_std=5.131601439446884:bitscore_sum=652.0:capture_class_counter=c__Clostridia--3:capture_domain_counter=d__Bacteria--3:capture_family_counter=f__Lachnospiraceae--1||f__Oscillospiraceae--2:capture_genus_counter=g__Lacrimispora--1||g__Lawsonibacter--2:capture_order_counter=o__Lachnospirales--1||o__Oscillospirales--2:capture_phylum_counter=p__Firmicutes_A--3:capture_species_counter=s__Lacrimispora xylanolytica_A--1||s__Lawsonibacter asaccharolyticus--2:evalue_avg=1.4754843333333332e-71:evalue_max=4.23e-71:evalue_min=4.53e-75:evalue_std=2.3874834189447967e-71:evalue_sum=4.426453e-71:gapopen_avg=0.0:gapopen_max=0.0:gapopen_min=0.0:gapopen_std=0.0:gapopen_sum=0.0:gtdb_class_counter=:gtdb_domain_counter=:gtdb_family_counter=:gtdb_genus_counter=:gtdb_order_counter=:gtdb_phylum_counter=:gtdb_species_counter=:heptad_counter=MCP-36H--3:lbd_counter=:length_avg=150.33333333333334:length_max=155.0:length_min=147.0:length_std=4.163331998932265:length_sum=451.0:mismatch_avg=22.333333333333332:mismatch_max=23.0:mismatch_min=22.0:mismatch_std=0.5773502691896258:mismatch_sum=67.0:name=N1196379:qcovhsp_avg=100.0:qcovhsp_max=100.0:qcovhsp_min=100.0:qcovhsp_std=0.0:qcovhsp_sum=300.0:qend_avg=150.33333333333334:qend_max=155.0:qend_min=147.0:qend_std=4.163331998932265:qend_sum=451.0:qstart_avg=1.0:qstart_max=1.0:qstart_min=1.0:qstart_std=0.0:qstart_sum=3.0:ref_name_counter=RS_GCF_015352955.1_protein.faa_NZ_JACYOX010000002.1_47@PF00015_full_PFAM.315.504--3:scovhsp_avg=79.53333333333335:scovhsp_max=82.0:scovhsp_min=77.8:scovhsp_std=2.1939310229205797:scovhsp_sum=238.60000000000002:send_avg=159.33333333333334:send_max=164.0:send_min=156.0:send_std=4.163331998932265:send_sum=478.0:sstart_avg=10.0:sstart_max=10.0:sstart_min=10.0:sstart_std=0.0:sstart_sum=30.0],(a4dc732e-145e-4084-a41b-b78209f820d6_4@MCPsignal.23.142:0.0145034[&&NHX:Sample=rhiztom1:Type=capture:besthit=89.1:bitscore=186.0:capture_class=c__Gammaproteobacteria:capture_domain=d__Bacteria:capture_family=f__Burkholderiaceae:capture_genus=g__Massilia:capture_order=o__Burkholderiales:capture_phylum=p__Proteobacteria:capture_species=s__Massilia sp003484545:evalue=8.65e-61:gapopen=0.0:heptad=MCP-36H:length=119.0:mismatch=13.0:qcovhsp=100.0:qend=119.0:qstart=1.0:ref_name=RS_GCF_015352955.1_protein.faa_NZ_JACYOX010000002.1_47@PF00015_full_PFAM.315.504:scovhsp=63.0:send=164.0:sstart=46.0],a809076f-c05e-4f28-9cd6-3fa6081659e8_1@MCPsignal.437.576:0.00543213[&&NHX:Sample=rhizpot3:Type=capture:besthit=84.8:bitscore=199.0:capture_class=c__Gammaproteobacteria:capture_domain=d__Bacteria:capture_family=f__Xanthomonadaceae:capture_genus=g__Pseudoxanthomonas:capture_order=o__Xanthomonadales:capture_phylum=p__Proteobacteria:capture_species=s__Pseudoxanthomonas sp017745195:evalue=6.47e-66:gapopen=0.0:heptad=MCP-36H:length=138.0:mismatch=21.0:qcovhsp=99.3:qend=138.0:qstart=1.0:ref_name=RS_GCF_015352955.1_protein.faa_NZ_JACYOX010000002.1_47@PF00015_full_PFAM.315.504:scovhsp=73.0:send=147.0:sstart=10.0])0:5e-09[&&NHX:Sample_counter=rhizpot3--1||rhiztom1--1:Type_counter=capture--2:besthit_avg=86.94999999999999:besthit_max=89.1:besthit_min=84.8:besthit_std=3.0405591591021524:besthit_sum=173.89999999999998:bitscore_avg=192.5:bitscore_max=199.0:bitscore_min=186.0:bitscore_std=9.192388155425117:bitscore_sum=385.0:capture_class_counter=c__Gammaproteobacteria--2:capture_domain_counter=d__Bacteria--2:capture_family_counter=f__Burkholderiaceae--1||f__Xanthomonadaceae--1:capture_genus_counter=g__Massilia--1||g__Pseudoxanthomonas--1:capture_order_counter=o__Burkholderiales--1||o__Xanthomonadales--1:capture_phylum_counter=p__Proteobacteria--2:capture_species_counter=s__Massilia sp003484545--1||s__Pseudoxanthomonas sp017745195--1:evalue_avg=4.32503235e-61:evalue_max=8.65e-61:evalue_min=6.47e-66:evalue_std=6.116427907454893e-61:evalue_sum=8.6500647e-61:gapopen_avg=0.0:gapopen_max=0.0:gapopen_min=0.0:gapopen_std=0.0:gapopen_sum=0.0:gtdb_class_counter=:gtdb_domain_counter=:gtdb_family_counter=:gtdb_genus_counter=:gtdb_order_counter=:gtdb_phylum_counter=:gtdb_species_counter=:heptad_counter=MCP-36H--2:lbd_counter=:length_avg=128.5:length_max=138.0:length_min=119.0:length_std=13.435028842544403:length_sum=257.0:mismatch_avg=17.0:mismatch_max=21.0:mismatch_min=13.0:mismatch_std=5.656854249492381:mismatch_sum=34.0:name=N1196382:qcovhsp_avg=99.65:qcovhsp_max=100.0:qcovhsp_min=99.3:qcovhsp_std=0.4949747468305853:qcovhsp_sum=199.3:qend_avg=128.5:qend_max=138.0:qend_min=119.0:qend_std=13.435028842544403:qend_sum=257.0:qstart_avg=1.0:qstart_max=1.0:qstart_min=1.0:qstart_std=0.0:qstart_sum=2.0:ref_name_counter=RS_GCF_015352955.1_protein.faa_NZ_JACYOX010000002.1_47@PF00015_full_PFAM.315.504--2:scovhsp_avg=68.0:scovhsp_max=73.0:scovhsp_min=63.0:scovhsp_std=7.0710678118654755:scovhsp_sum=136.0:send_avg=155.5:send_max=164.0:send_min=147.0:send_std=12.020815280171307:send_sum=311.0:sstart_avg=28.0:sstart_max=46.0:sstart_min=10.0:sstart_std=25.45584412271571:sstart_sum=56.0])0:5e-09[&&NHX:Sample_counter=rhizpot1--1||rhizpot3--3||rhiztom1--1:Type_counter=capture--5:besthit_avg=85.85999999999999:besthit_max=89.1:besthit_min=84.8:besthit_std=1.8187908071023424:besthit_sum=429.29999999999995:bitscore_avg=207.4:bitscore_max=223.0:bitscore_min=186.0:bitscore_std=14.808781178746615:bitscore_sum=1037.0:capture_class_counter=c__Clostridia--3||c__Gammaproteobacteria--2:capture_domain_counter=d__Bacteria--5:capture_family_counter=f__Burkholderiaceae--1||f__Lachnospiraceae--1||f__Oscillospiraceae--2||f__Xanthomonadaceae--1:capture_genus_counter=g__Lacrimispora--1||g__Lawsonibacter--2||g__Massilia--1||g__Pseudoxanthomonas--1:capture_order_counter=o__Burkholderiales--1||o__Lachnospirales--1||o__Oscillospirales--2||o__Xanthomonadales--1:capture_phylum_counter=p__Firmicutes_A--3||p__Proteobacteria--2:capture_species_counter=s__Lacrimispora xylanolytica_A--1||s__Lawsonibacter asaccharolyticus--2||s__Massilia sp003484545--1||s__Pseudoxanthomonas sp017745195--1:evalue_avg=1.730012940088529e-61:evalue_max=8.65e-61:evalue_min=4.53e-75:evalue_std=3.868390367446689e-61:evalue_sum=8.650064700442646e-61:gapopen_avg=0.0:gapopen_max=0.0:gapopen_min=0.0:gapopen_std=0.0:gapopen_sum=0.0:gtdb_class_counter=:gtdb_domain_counter=:gtdb_family_counter=:gtdb_genus_counter=:gtdb_order_counter=:gtdb_phylum_counter=:gtdb_species_counter=:heptad_counter=MCP-36H--5:lbd_counter=:length_avg=141.6:length_max=155.0:length_min=119.0:length_std=14.028542333400146:length_sum=708.0:mismatch_avg=20.2:mismatch_max=23.0:mismatch_min=13.0:mismatch_std=4.08656334834051:mismatch_sum=101.0:name=N1196383:qcovhsp_avg=99.86:qcovhsp_max=100.0:qcovhsp_min=99.3:qcovhsp_std=0.31304951684997184:qcovhsp_sum=499.3:qend_avg=141.6:qend_max=155.0:qend_min=119.0:qend_std=14.028542333400146:qend_sum=708.0:qstart_avg=1.0:qstart_max=1.0:qstart_min=1.0:qstart_std=0.0:qstart_sum=5.0:ref_name_counter=RS_GCF_015352955.1_protein.faa_NZ_JACYOX010000002.1_47@PF00015_full_PFAM.315.504--5:scovhsp_avg=74.92:scovhsp_max=82.0:scovhsp_min=63.0:scovhsp_std=7.403512679802743:scovhsp_sum=374.6:send_avg=157.8:send_max=164.0:send_min=147.0:send_std=7.014271166700072:send_sum=789.0:sstart_avg=17.2:sstart_max=46.0:sstart_min=10.0:sstart_std=16.099689437998485:sstart_sum=86.0],(((a9f0ce79-3b90-4b6f-ab6f-4bc63ae9e348_1@MCPsignal.80.227:0.0105016[&&NHX:Sample=rhizpot3:Type=capture:besthit=83.7:bitscore=214.0:capture_class=c__Myxococcia:capture_domain=d__Bacteria:capture_family=f__Anaeromyxobacteraceae:capture_genus=g__R267:capture_order=o__Myxococcales:capture_phylum=p__Myxococcota:capture_species=s__R267 sp013340205:evalue=2.1e-71:gapopen=0.0:heptad=MCP-36H:length=147.0:mismatch=24.0:qcovhsp=100.0:qend=147.0:qstart=1.0:ref_name=RS_GCF_015352955.1_protein.faa_NZ_JACYOX010000002.1_47@PF00015_full_PFAM.315.504:scovhsp=77.8:send=164.0:sstart=18.0],((d075c9b7-164d-4b66-8931-2bc041ab4602_6@MCPsignal.142.222:5e-09[&&NHX:Sample=rhizpot3:Type=capture:capture_class=c__Gammaproteobacteria:capture_domain=d__Bacteria:capture_family=f__Burkholderiaceae:capture_genus=g__Cupriavidus:capture_order=o__Burkholderiales:capture_phylum=p__Proteobacteria:capture_species=s__Cupriavidus taiwanensis_B:heptad=MCP-36H],(2ea9d832-a0ee-48c7-ae34-167e99583c1b_6@MCPsignal.110.265:0.00476238[&&NHX:Sample=rhizpot3:Type=capture:besthit=81.9:bitscore=214.0:capture_class=c__Gammaproteobacteria:capture_domain=d__Bacteria:capture_family=f__Burkholderiaceae:capture_genus=g__Cupriavidus:capture_order=o__Burkholderiales:capture_phylum=p__Proteobacteria:capture_species=s__Cupriavidus taiwanensis_B:evalue=1.43e-71:gapopen=0.0:heptad=MCP-36H:length=155.0:mismatch=28.0:qcovhsp=100.0:qend=155.0:qstart=1.0:ref_name=RS_GCF_015352955.1_protein.faa_NZ_JACYOX010000002.1_47@PF00015_full_PFAM.315.504:scovhsp=82.0:send=164.0:sstart=10.0],14993661-c7ca-4da0-8aa2-482b3114d2f8_5@MCPsignal.91.246:5e-09[&&NHX:Sample=rhizpot3:Type=capture:besthit=82.6:bitscore=216.0:capture_class=c__Gammaproteobacteria:capture_domain=d__Bacteria:capture_family=f__Burkholderiaceae:capture_genus=g__Cupriavidus:capture_order=o__Burkholderiales:capture_phylum=p__Proteobacteria:capture_species=s__Cupriavidus taiwanensis_B:evalue=2.48e-72:gapopen=0.0:heptad=MCP-36H:length=155.0:mismatch=27.0:qcovhsp=100.0:qend=155.0:qstart=1.0:ref_name=RS_GCF_015352955.1_protein.faa_NZ_JACYOX010000002.1_47@PF00015_full_PFAM.315.504:scovhsp=82.0:send=164.0:sstart=10.0])0:5e-09[&&NHX:Sample_counter=rhizpot3--2:Type_counter=capture--2:besthit_avg=82.25:besthit_max=82.6:besthit_min=81.9:besthit_std=0.49497474683057524:besthit_sum=164.5:bitscore_avg=215.0:bitscore_max=216.0:bitscore_min=214.0:bitscore_std=1.4142135623730951:bitscore_sum=430.0:capture_class_counter=c__Gammaproteobacteria--2:capture_domain_counter=d__Bacteria--2:capture_family_counter=f__Burkholderiaceae--2:capture_genus_counter=g__Cupriavidus--2:capture_order_counter=o__Burkholderiales--2:capture_phylum_counter=p__Proteobacteria--2:capture_species_counter=s__Cupriavidus taiwanensis_B--2:evalue_avg=8.39e-72:evalue_max=1.43e-71:evalue_min=2.48e-72:evalue_std=8.358002153624991e-72:evalue_sum=1.678e-71:gapopen_avg=0.0:gapopen_max=0.0:gapopen_min=0.0:gapopen_std=0.0:gapopen_sum=0.0:gtdb_class_counter=:gtdb_domain_counter=:gtdb_family_counter=:gtdb_genus_counter=:gtdb_order_counter=:gtdb_phylum_counter=:gtdb_species_counter=:heptad_counter=MCP-36H--2:lbd_counter=:length_avg=155.0:length_max=155.0:length_min=155.0:length_std=0.0:length_sum=310.0:mismatch_avg=27.5:mismatch_max=28.0:mismatch_min=27.0:mismatch_std=0.7071067811865476:mismatch_sum=55.0:name=N1196388:qcovhsp_avg=100.0:qcovhsp_max=100.0:qcovhsp_min=100.0:qcovhsp_std=0.0:qcovhsp_sum=200.0:qend_avg=155.0:qend_max=155.0:qend_min=155.0:qend_std=0.0:qend_sum=310.0:qstart_avg=1.0:qstart_max=1.0:qstart_min=1.0:qstart_std=0.0:qstart_sum=2.0:ref_name_counter=RS_GCF_015352955.1_protein.faa_NZ_JACYOX010000002.1_47@PF00015_full_PFAM.315.504--2:scovhsp_avg=82.0:scovhsp_max=82.0:scovhsp_min=82.0:scovhsp_std=0.0:scovhsp_sum=164.0:send_avg=164.0:send_max=164.0:send_min=164.0:send_std=0.0:send_sum=328.0:sstart_avg=10.0:sstart_max=10.0:sstart_min=10.0:sstart_std=0.0:sstart_sum=20.0])0:5e-09[&&NHX:Sample_counter=rhizpot3--3:Type_counter=capture--3:besthit_avg=82.25:besthit_max=82.6:besthit_min=81.9:besthit_std=0.49497474683057524:besthit_sum=164.5:bitscore_avg=215.0:bitscore_max=216.0:bitscore_min=214.0:bitscore_std=1.4142135623730951:bitscore_sum=430.0:capture_class_counter=c__Gammaproteobacteria--3:capture_domain_counter=d__Bacteria--3:capture_family_counter=f__Burkholderiaceae--3:capture_genus_counter=g__Cupriavidus--3:capture_order_counter=o__Burkholderiales--3:capture_phylum_counter=p__Proteobacteria--3:capture_species_counter=s__Cupriavidus taiwanensis_B--3:evalue_avg=8.39e-72:evalue_max=1.43e-71:evalue_min=2.48e-72:evalue_std=8.358002153624991e-72:evalue_sum=1.678e-71:gapopen_avg=0.0:gapopen_max=0.0:gapopen_min=0.0:gapopen_std=0.0:gapopen_sum=0.0:gtdb_class_counter=:gtdb_domain_counter=:gtdb_family_counter=:gtdb_genus_counter=:gtdb_order_counter=:gtdb_phylum_counter=:gtdb_species_counter=:heptad_counter=MCP-36H--3:lbd_counter=:length_avg=155.0:length_max=155.0:length_min=155.0:length_std=0.0:length_sum=310.0:mismatch_avg=27.5:mismatch_max=28.0:mismatch_min=27.0:mismatch_std=0.7071067811865476:mismatch_sum=55.0:name=N1196389:qcovhsp_avg=100.0:qcovhsp_max=100.0:qcovhsp_min=100.0:qcovhsp_std=0.0:qcovhsp_sum=200.0:qend_avg=155.0:qend_max=155.0:qend_min=155.0:qend_std=0.0:qend_sum=310.0:qstart_avg=1.0:qstart_max=1.0:qstart_min=1.0:qstart_std=0.0:qstart_sum=2.0:ref_name_counter=RS_GCF_015352955.1_protein.faa_NZ_JACYOX010000002.1_47@PF00015_full_PFAM.315.504--2:scovhsp_avg=82.0:scovhsp_max=82.0:scovhsp_min=82.0:scovhsp_std=0.0:scovhsp_sum=164.0:send_avg=164.0:send_max=164.0:send_min=164.0:send_std=0.0:send_sum=328.0:sstart_avg=10.0:sstart_max=10.0:sstart_min=10.0:sstart_std=0.0:sstart_sum=20.0],(e9f5635a-03a8-5ce4-a7c3-4d435a4c9727_3@MCPsignal.244.347:0.00531487[&&NHX:Sample=rhizpot3:Type=capture:besthit=86.4:bitscore=148.0:capture_class=c__Gammaproteobacteria:capture_domain=d__Bacteria:capture_family=f__Burkholderiaceae:capture_genus=g__Noviherbaspirillum_A:capture_order=o__Burkholderiales:capture_phylum=p__Proteobacteria:capture_species=s__Noviherbaspirillum_A soli:evalue=2.53e-46:gapopen=0.0:heptad=MCP-36H:length=103.0:mismatch=14.0:qcovhsp=100.0:qend=103.0:qstart=1.0:ref_name=RS_GCF_019052805.1_protein.faa_NZ_JAHQRJ010000001.1_1695@PF00015_full_PFAM.317.507:scovhsp=54.2:send=114.0:sstart=12.0],(36d9e2ff-fe57-498e-8d1b-58c3768baf42_5@MCPsignal.345.454:0.0313817[&&NHX:Sample=rhizpot3:Type=capture:capture_class=c__Gammaproteobacteria:capture_domain=d__Bacteria:capture_family=f__Burkholderiaceae:capture_genus=g__Cupriavidus:capture_order=o__Burkholderiales:capture_phylum=p__Proteobacteria:capture_species=s__Cupriavidus taiwanensis_B:heptad=MCP-36H],b0694beb-2c24-44fe-b060-dfe90ad916a9_1@MCPsignal.219.313:0.00950965[&&NHX:Sample=rhizpot3:Type=capture:capture_class=c__Gammaproteobacteria:capture_domain=d__Bacteria:capture_family=f__Burkholderiaceae:capture_genus=g__Noviherbaspirillum_A:capture_order=o__Burkholderiales:capture_phylum=p__Proteobacteria:capture_species=s__Noviherbaspirillum_A soli:heptad=MCP-36H])0:1.8e-08[&&NHX:Sample_counter=rhizpot3--2:Type_counter=capture--2:capture_class_counter=c__Gammaproteobacteria--2:capture_domain_counter=d__Bacteria--2:capture_family_counter=f__Burkholderiaceae--2:capture_genus_counter=g__Cupriavidus--1||g__Noviherbaspirillum_A--1:capture_order_counter=o__Burkholderiales--2:capture_phylum_counter=p__Proteobacteria--2:capture_species_counter=s__Cupriavidus taiwanensis_B--1||s__Noviherbaspirillum_A soli--1:gtdb_class_counter=:gtdb_domain_counter=:gtdb_family_counter=:gtdb_genus_counter=:gtdb_order_counter=:gtdb_phylum_counter=:gtdb_species_counter=:heptad_counter=MCP-36H--2:lbd_counter=:name=N1196393:ref_name_counter=])0.903:0.0483885[&&NHX:Sample_counter=rhizpot3--3:Type_counter=capture--3:besthit_avg=86.4:besthit_max=86.4:besthit_min=86.4:besthit_std=0:besthit_sum=86.4:bitscore_avg=148.0:bitscore_max=148.0:bitscore_min=148.0:bitscore_std=0:bitscore_sum=148.0:capture_class_counter=c__Gammaproteobacteria--3:capture_domain_counter=d__Bacteria--3:capture_family_counter=f__Burkholderiaceae--3:capture_genus_counter=g__Cupriavidus--1||g__Noviherbaspirillum_A--2:capture_order_counter=o__Burkholderiales--3:capture_phylum_counter=p__Proteobacteria--3:capture_species_counter=s__Cupriavidus taiwanensis_B--1||s__Noviherbaspirillum_A soli--2:evalue_avg=2.53e-46:evalue_max=2.53e-46:evalue_min=2.53e-46:evalue_std=0:evalue_sum=2.53e-46:gapopen_avg=0.0:gapopen_max=0.0:gapopen_min=0.0:gapopen_std=0:gapopen_sum=0.0:gtdb_class_counter=:gtdb_domain_counter=:gtdb_family_counter=:gtdb_genus_counter=:gtdb_order_counter=:gtdb_phylum_counter=:gtdb_species_counter=:heptad_counter=MCP-36H--3:lbd_counter=:length_avg=103.0:length_max=103.0:length_min=103.0:length_std=0:length_sum=103.0:mismatch_avg=14.0:mismatch_max=14.0:mismatch_min=14.0:mismatch_std=0:mismatch_sum=14.0:name=N1196394:qcovhsp_avg=100.0:qcovhsp_max=100.0:qcovhsp_min=100.0:qcovhsp_std=0:qcovhsp_sum=100.0:qend_avg=103.0:qend_max=103.0:qend_min=103.0:qend_std=0:qend_sum=103.0:qstart_avg=1.0:qstart_max=1.0:qstart_min=1.0:qstart_std=0:qstart_sum=1.0:ref_name_counter=RS_GCF_019052805.1_protein.faa_NZ_JAHQRJ010000001.1_1695@PF00015_full_PFAM.317.507--1:scovhsp_avg=54.2:scovhsp_max=54.2:scovhsp_min=54.2:scovhsp_std=0:scovhsp_sum=54.2:send_avg=114.0:send_max=114.0:send_min=114.0:send_std=0:send_sum=114.0:sstart_avg=12.0:sstart_max=12.0:sstart_min=12.0:sstart_std=0:sstart_sum=12.0])0.85:0.00960316[&&NHX:Sample_counter=rhizpot3--6:Type_counter=capture--6:besthit_avg=83.63333333333334:besthit_max=86.4:besthit_min=81.9:besthit_std=2.421432083155203:besthit_sum=250.9:bitscore_avg=192.66666666666666:bitscore_max=216.0:bitscore_min=148.0:bitscore_std=38.695391629150535:bitscore_sum=578.0:capture_class_counter=c__Gammaproteobacteria--6:capture_domain_counter=d__Bacteria--6:capture_family_counter=f__Burkholderiaceae--6:capture_genus_counter=g__Cupriavidus--4||g__Noviherbaspirillum_A--2:capture_order_counter=o__Burkholderiales--6:capture_phylum_counter=p__Proteobacteria--6:capture_species_counter=s__Cupriavidus taiwanensis_B--4||s__Noviherbaspirillum_A soli--2:evalue_avg=8.433333333333334e-47:evalue_max=2.53e-46:evalue_min=2.48e-72:evalue_std=1.4606961810497531e-46:evalue_sum=2.53e-46:gapopen_avg=0.0:gapopen_max=0.0:gapopen_min=0.0:gapopen_std=0.0:gapopen_sum=0.0:gtdb_class_counter=:gtdb_domain_counter=:gtdb_family_counter=:gtdb_genus_counter=:gtdb_order_counter=:gtdb_phylum_counter=:gtdb_species_counter=:heptad_counter=MCP-36H--6:lbd_counter=:length_avg=137.66666666666666:length_max=155.0:length_min=103.0:length_std=30.02221399786054:length_sum=413.0:mismatch_avg=23.0:mismatch_max=28.0:mismatch_min=14.0:mismatch_std=7.810249675906654:mismatch_sum=69.0:name=N1196395:qcovhsp_avg=100.0:qcovhsp_max=100.0:qcovhsp_min=100.0:qcovhsp_std=0.0:qcovhsp_sum=300.0:qend_avg=137.66666666666666:qend_max=155.0:qend_min=103.0:qend_std=30.02221399786054:qend_sum=413.0:qstart_avg=1.0:qstart_max=1.0:qstart_min=1.0:qstart_std=0.0:qstart_sum=3.0:ref_name_counter=RS_GCF_015352955.1_protein.faa_NZ_JACYOX010000002.1_47@PF00015_full_PFAM.315.504--2||RS_GCF_019052805.1_protein.faa_NZ_JAHQRJ010000001.1_1695@PF00015_full_PFAM.317.507--1:scovhsp_avg=72.73333333333333:scovhsp_max=82.0:scovhsp_min=54.2:scovhsp_std=16.050337483471594:scovhsp_sum=218.2:send_avg=147.33333333333334:send_max=164.0:send_min=114.0:send_std=28.867513459481287:send_sum=442.0:sstart_avg=10.666666666666666:sstart_max=12.0:sstart_min=10.0:sstart_std=1.1547005383792517:sstart_sum=32.0])0:6e-09[&&NHX:Sample_counter=rhizpot3--7:Type_counter=capture--7:besthit_avg=83.65:besthit_max=86.4:besthit_min=81.9:besthit_std=1.9773719933285208:besthit_sum=334.6:bitscore_avg=198.0:bitscore_max=216.0:bitscore_min=148.0:bitscore_std=33.34666400106613:bitscore_sum=792.0:capture_class_counter=c__Gammaproteobacteria--6||c__Myxococcia--1:capture_domain_counter=d__Bacteria--7:capture_family_counter=f__Anaeromyxobacteraceae--1||f__Burkholderiaceae--6:capture_genus_counter=g__Cupriavidus--4||g__Noviherbaspirillum_A--2||g__R267--1:capture_order_counter=o__Burkholderiales--6||o__Myxococcales--1:capture_phylum_counter=p__Myxococcota--1||p__Proteobacteria--6:capture_species_counter=s__Cupriavidus taiwanensis_B--4||s__Noviherbaspirillum_A soli--2||s__R267 sp013340205--1:evalue_avg=6.325e-47:evalue_max=2.53e-46:evalue_min=2.48e-72:evalue_std=1.2650000000000003e-46:evalue_sum=2.53e-46:gapopen_avg=0.0:gapopen_max=0.0:gapopen_min=0.0:gapopen_std=0.0:gapopen_sum=0.0:gtdb_class_counter=:gtdb_domain_counter=:gtdb_family_counter=:gtdb_genus_counter=:gtdb_order_counter=:gtdb_phylum_counter=:gtdb_species_counter=:heptad_counter=MCP-36H--7:lbd_counter=:length_avg=140.0:length_max=155.0:length_min=103.0:length_std=24.953289696283868:length_sum=560.0:mismatch_avg=23.25:mismatch_max=28.0:mismatch_min=14.0:mismatch_std=6.3966136874651625:mismatch_sum=93.0:name=N1196396:qcovhsp_avg=100.0:qcovhsp_max=100.0:qcovhsp_min=100.0:qcovhsp_std=0.0:qcovhsp_sum=400.0:qend_avg=140.0:qend_max=155.0:qend_min=103.0:qend_std=24.953289696283868:qend_sum=560.0:qstart_avg=1.0:qstart_max=1.0:qstart_min=1.0:qstart_std=0.0:qstart_sum=4.0:ref_name_counter=RS_GCF_015352955.1_protein.faa_NZ_JACYOX010000002.1_47@PF00015_full_PFAM.315.504--3||RS_GCF_019052805.1_protein.faa_NZ_JAHQRJ010000001.1_1695@PF00015_full_PFAM.317.507--1:scovhsp_avg=74.0:scovhsp_max=82.0:scovhsp_min=54.2:scovhsp_std=13.347658970770865:scovhsp_sum=296.0:send_avg=151.5:send_max=164.0:send_min=114.0:send_std=25.0:send_sum=606.0:sstart_avg=12.5:sstart_max=18.0:sstart_min=10.0:sstart_std=3.7859388972001824:sstart_sum=50.0],(ee8e60e3-33a5-44e1-92ca-92e60f2ba1d1_1@MCPsignal.91.187:0.0191366[&&NHX:Sample=rhiztom1:Type=capture:besthit=87.5:bitscore=140.0:capture_class=c__Gammaproteobacteria:capture_domain=d__Bacteria:capture_family=f__Burkholderiaceae:capture_genus=g__Noviherbaspirillum_A:capture_order=o__Burkholderiales:capture_phylum=p__Proteobacteria:capture_species=s__Noviherbaspirillum_A soli:evalue=2.05e-43:gapopen=0.0:heptad=MCP-36H:length=96.0:mismatch=12.0:qcovhsp=100.0:qend=96.0:qstart=1.0:ref_name=RS_GCF_019052805.1_protein.faa_NZ_JAHQRJ010000001.1_1695@PF00015_full_PFAM.317.507:scovhsp=50.5:send=107.0:sstart=12.0],dc7caa30-13ea-4467-b949-2e9a0d5f20dc_2@MCPsignal.155.290:0.00555156[&&NHX:Sample=rhizpot3:Type=capture:besthit=83.7:bitscore=187.0:capture_class=c__Gammaproteobacteria:capture_domain=d__Bacteria:capture_family=f__Xanthomonadaceae:capture_genus=g__Pseudoxanthomonas:capture_order=o__Xanthomonadales:capture_phylum=p__Proteobacteria:capture_species=s__Pseudoxanthomonas sp017745195:evalue=2.85e-61:gapopen=0.0:heptad=MCP-36H:length=135.0:mismatch=22.0:qcovhsp=100.0:qend=135.0:qstart=1.0:ref_name=RS_GCF_015352955.1_protein.faa_NZ_JACYOX010000002.1_47@PF00015_full_PFAM.315.504:scovhsp=71.4:send=144.0:sstart=10.0])0:2.7338e-05[&&NHX:Sample_counter=rhizpot3--1||rhiztom1--1:Type_counter=capture--2:besthit_avg=85.6:besthit_max=87.5:besthit_min=83.7:besthit_std=2.6870057685088784:besthit_sum=171.2:bitscore_avg=163.5:bitscore_max=187.0:bitscore_min=140.0:bitscore_std=33.23401871576773:bitscore_sum=327.0:capture_class_counter=c__Gammaproteobacteria--2:capture_domain_counter=d__Bacteria--2:capture_family_counter=f__Burkholderiaceae--1||f__Xanthomonadaceae--1:capture_genus_counter=g__Noviherbaspirillum_A--1||g__Pseudoxanthomonas--1:capture_order_counter=o__Burkholderiales--1||o__Xanthomonadales--1:capture_phylum_counter=p__Proteobacteria--2:capture_species_counter=s__Noviherbaspirillum_A soli--1||s__Pseudoxanthomonas sp017745195--1:evalue_avg=1.025e-43:evalue_max=2.05e-43:evalue_min=2.85e-61:evalue_std=1.4495689014324223e-43:evalue_sum=2.05e-43:gapopen_avg=0.0:gapopen_max=0.0:gapopen_min=0.0:gapopen_std=0.0:gapopen_sum=0.0:gtdb_class_counter=:gtdb_domain_counter=:gtdb_family_counter=:gtdb_genus_counter=:gtdb_order_counter=:gtdb_phylum_counter=:gtdb_species_counter=:heptad_counter=MCP-36H--2:lbd_counter=:length_avg=115.5:length_max=135.0:length_min=96.0:length_std=27.577164466275352:length_sum=231.0:mismatch_avg=17.0:mismatch_max=22.0:mismatch_min=12.0:mismatch_std=7.0710678118654755:mismatch_sum=34.0:name=N1196399:qcovhsp_avg=100.0:qcovhsp_max=100.0:qcovhsp_min=100.0:qcovhsp_std=0.0:qcovhsp_sum=200.0:qend_avg=115.5:qend_max=135.0:qend_min=96.0:qend_std=27.577164466275352:qend_sum=231.0:qstart_avg=1.0:qstart_max=1.0:qstart_min=1.0:qstart_std=0.0:qstart_sum=2.0:ref_name_counter=RS_GCF_015352955.1_protein.faa_NZ_JACYOX010000002.1_47@PF00015_full_PFAM.315.504--1||RS_GCF_019052805.1_protein.faa_NZ_JAHQRJ010000001.1_1695@PF00015_full_PFAM.317.507--1:scovhsp_avg=60.95:scovhsp_max=71.4:scovhsp_min=50.5:scovhsp_std=14.778531726798848:scovhsp_sum=121.9:send_avg=125.5:send_max=144.0:send_min=107.0:send_std=26.16295090390226:send_sum=251.0:sstart_avg=11.0:sstart_max=12.0:sstart_min=10.0:sstart_std=1.4142135623730951:sstart_sum=22.0])0:5e-09[&&NHX:Sample_counter=rhizpot3--8||rhiztom1--1:Type_counter=capture--9:besthit_avg=84.30000000000001:besthit_max=87.5:besthit_min=81.9:besthit_std=2.191802910847598:besthit_sum=505.80000000000007:bitscore_avg=186.5:bitscore_max=216.0:bitscore_min=140.0:bitscore_std=34.72031105851444:bitscore_sum=1119.0:capture_class_counter=c__Gammaproteobacteria--8||c__Myxococcia--1:capture_domain_counter=d__Bacteria--9:capture_family_counter=f__Anaeromyxobacteraceae--1||f__Burkholderiaceae--7||f__Xanthomonadaceae--1:capture_genus_counter=g__Cupriavidus--4||g__Noviherbaspirillum_A--3||g__Pseudoxanthomonas--1||g__R267--1:capture_order_counter=o__Burkholderiales--7||o__Myxococcales--1||o__Xanthomonadales--1:capture_phylum_counter=p__Myxococcota--1||p__Proteobacteria--8:capture_species_counter=s__Cupriavidus taiwanensis_B--4||s__Noviherbaspirillum_A soli--3||s__Pseudoxanthomonas sp017745195--1||s__R267 sp013340205--1:evalue_avg=3.420883333333333e-44:evalue_max=2.05e-43:evalue_min=2.48e-72:evalue_std=8.367030338278131e-44:evalue_sum=2.0525299999999998e-43:gapopen_avg=0.0:gapopen_max=0.0:gapopen_min=0.0:gapopen_std=0.0:gapopen_sum=0.0:gtdb_class_counter=:gtdb_domain_counter=:gtdb_family_counter=:gtdb_genus_counter=:gtdb_order_counter=:gtdb_phylum_counter=:gtdb_species_counter=:heptad_counter=MCP-36H--9:lbd_counter=:length_avg=131.83333333333334:length_max=155.0:length_min=96.0:length_std=26.187146974549684:length_sum=791.0:mismatch_avg=21.166666666666668:mismatch_max=28.0:mismatch_min=12.0:mismatch_std=6.705718952257593:mismatch_sum=127.0:name=N1196400:qcovhsp_avg=100.0:qcovhsp_max=100.0:qcovhsp_min=100.0:qcovhsp_std=0.0:qcovhsp_sum=600.0:qend_avg=131.83333333333334:qend_max=155.0:qend_min=96.0:qend_std=26.187146974549684:qend_sum=791.0:qstart_avg=1.0:qstart_max=1.0:qstart_min=1.0:qstart_std=0.0:qstart_sum=6.0:ref_name_counter=RS_GCF_015352955.1_protein.faa_NZ_JACYOX010000002.1_47@PF00015_full_PFAM.315.504--4||RS_GCF_019052805.1_protein.faa_NZ_JAHQRJ010000001.1_1695@PF00015_full_PFAM.317.507--2:scovhsp_avg=69.64999999999999:scovhsp_max=82.0:scovhsp_min=50.5:scovhsp_std=13.999678567738618:scovhsp_sum=417.9:send_avg=142.83333333333334:send_max=164.0:send_min=107.0:send_std=26.30906054321717:send_sum=857.0:sstart_avg=12.0:sstart_max=18.0:sstart_min=10.0:sstart_std=3.0983866769659336:sstart_sum=72.0],fcdab4e3-8fde-5923-b650-5f443a3c2fc9_2@MCPsignal.202.355:0.00493655[&&NHX:besthit=83.0:bitscore=209.0:evalue=1.78e-69:gapopen=2.0:length=153.0:mismatch=24.0:qcovhsp=99.3:qend=153.0:qstart=2.0:ref_name=RS_GCF_015352955.1_protein.faa_NZ_JACYOX010000002.1_47@PF00015_full_PFAM.315.504:scovhsp=80.4:send=164.0:sstart=13.0])0.855:0.00482874[&&NHX:Sample_counter=rhizpot3--8||rhiztom1--1:Type_counter=capture--9:besthit_avg=84.11428571428573:besthit_max=87.5:besthit_min=81.9:besthit_std=2.060281996417458:besthit_sum=588.8000000000001:bitscore_avg=189.71428571428572:bitscore_max=216.0:bitscore_min=140.0:bitscore_std=32.81622711258505:bitscore_sum=1328.0:capture_class_counter=c__Gammaproteobacteria--8||c__Myxococcia--1:capture_domain_counter=d__Bacteria--9:capture_family_counter=f__Anaeromyxobacteraceae--1||f__Burkholderiaceae--7||f__Xanthomonadaceae--1:capture_genus_counter=g__Cupriavidus--4||g__Noviherbaspirillum_A--3||g__Pseudoxanthomonas--1||g__R267--1:capture_order_counter=o__Burkholderiales--7||o__Myxococcales--1||o__Xanthomonadales--1:capture_phylum_counter=p__Myxococcota--1||p__Proteobacteria--8:capture_species_counter=s__Cupriavidus taiwanensis_B--4||s__Noviherbaspirillum_A soli--3||s__Pseudoxanthomonas sp017745195--1||s__R267 sp013340205--1:evalue_avg=2.932185714285714e-44:evalue_max=2.05e-43:evalue_min=2.48e-72:evalue_std=7.746683684525607e-44:evalue_sum=2.0525299999999998e-43:gapopen_avg=0.2857142857142857:gapopen_max=2.0:gapopen_min=0.0:gapopen_std=0.7559289460184545:gapopen_sum=2.0:gtdb_class_counter=:gtdb_domain_counter=:gtdb_family_counter=:gtdb_genus_counter=:gtdb_order_counter=:gtdb_phylum_counter=:gtdb_species_counter=:heptad_counter=MCP-36H--9:lbd_counter=:length_avg=134.85714285714286:length_max=155.0:length_min=96.0:length_std=25.208653087306956:length_sum=944.0:mismatch_avg=21.571428571428573:mismatch_max=28.0:mismatch_min=12.0:mismatch_std=6.214422549122937:mismatch_sum=151.0:name=N1196402:qcovhsp_avg=99.89999999999999:qcovhsp_max=100.0:qcovhsp_min=99.3:qcovhsp_std=0.26457513110646014:qcovhsp_sum=699.3:qend_avg=134.85714285714286:qend_max=155.0:qend_min=96.0:qend_std=25.208653087306956:qend_sum=944.0:qstart_avg=1.1428571428571428:qstart_max=2.0:qstart_min=1.0:qstart_std=0.37796447300922725:qstart_sum=8.0:ref_name_counter=RS_GCF_015352955.1_protein.faa_NZ_JACYOX010000002.1_47@PF00015_full_PFAM.315.504--5||RS_GCF_019052805.1_protein.faa_NZ_JAHQRJ010000001.1_1695@PF00015_full_PFAM.317.507--2:scovhsp_avg=71.18571428571428:scovhsp_max=82.0:scovhsp_min=50.5:scovhsp_std=13.410248390867407:scovhsp_sum=498.29999999999995:send_avg=145.85714285714286:send_max=164.0:send_min=107.0:send_std=25.31421584425486:send_sum=1021.0:sstart_avg=12.142857142857142:sstart_max=18.0:sstart_min=10.0:sstart_std=2.853569193634026:sstart_sum=85.0])0.851:0.00485872[&&NHX:Sample_counter=rhizpot1--1||rhizpot3--11||rhiztom1--2:Type_counter=capture--14:besthit_avg=84.84166666666667:besthit_max=89.1:besthit_min=81.9:besthit_std=2.079973047610924:besthit_sum=1018.1:bitscore_avg=197.08333333333334:bitscore_max=223.0:bitscore_min=140.0:bitscore_std=27.387649284546736:bitscore_sum=2365.0:capture_class_counter=c__Clostridia--3||c__Gammaproteobacteria--10||c__Myxococcia--1:capture_domain_counter=d__Bacteria--14:capture_family_counter=f__Anaeromyxobacteraceae--1||f__Burkholderiaceae--8||f__Lachnospiraceae--1||f__Oscillospiraceae--2||f__Xanthomonadaceae--2:capture_genus_counter=g__Cupriavidus--4||g__Lacrimispora--1||g__Lawsonibacter--2||g__Massilia--1||g__Noviherbaspirillum_A--3||g__Pseudoxanthomonas--2||g__R267--1:capture_order_counter=o__Burkholderiales--8||o__Lachnospirales--1||o__Myxococcales--1||o__Oscillospirales--2||o__Xanthomonadales--2:capture_phylum_counter=p__Firmicutes_A--3||p__Myxococcota--1||p__Proteobacteria--10:capture_species_counter=s__Cupriavidus taiwanensis_B--4||s__Lacrimispora xylanolytica_A--1||s__Lawsonibacter asaccharolyticus--2||s__Massilia sp003484545--1||s__Noviherbaspirillum_A soli--3||s__Pseudoxanthomonas sp017745195--2||s__R267 sp013340205--1:evalue_avg=1.7104416666666665e-44:evalue_max=2.05e-43:evalue_min=4.53e-75:evalue_std=5.91718077641991e-44:evalue_sum=2.0525299999999998e-43:gapopen_avg=0.16666666666666666:gapopen_max=2.0:gapopen_min=0.0:gapopen_std=0.5773502691896257:gapopen_sum=2.0:gtdb_class_counter=:gtdb_domain_counter=:gtdb_family_counter=:gtdb_genus_counter=:gtdb_order_counter=:gtdb_phylum_counter=:gtdb_species_counter=:heptad_counter=MCP-36H--14:lbd_counter=:length_avg=137.66666666666666:length_max=155.0:length_min=96.0:length_std=20.742285897229948:length_sum=1652.0:mismatch_avg=21.0:mismatch_max=28.0:mismatch_min=12.0:mismatch_std=5.2570299253821675:mismatch_sum=252.0:name=N1196403:qcovhsp_avg=99.88333333333333:qcovhsp_max=100.0:qcovhsp_min=99.3:qcovhsp_std=0.27247463045653414:qcovhsp_sum=1198.6:qend_avg=137.66666666666666:qend_max=155.0:qend_min=96.0:qend_std=20.742285897229948:qend_sum=1652.0:qstart_avg=1.0833333333333333:qstart_max=2.0:qstart_min=1.0:qstart_std=0.28867513459481287:qstart_sum=13.0:ref_name_counter=RS_GCF_015352955.1_protein.faa_NZ_JACYOX010000002.1_47@PF00015_full_PFAM.315.504--10||RS_GCF_019052805.1_protein.faa_NZ_JAHQRJ010000001.1_1695@PF00015_full_PFAM.317.507--2:scovhsp_avg=72.74166666666666:scovhsp_max=82.0:scovhsp_min=50.5:scovhsp_std=11.032716498366725:scovhsp_sum=872.9:send_avg=150.83333333333334:send_max=164.0:send_min=107.0:send_std=20.130633975173865:send_sum=1810.0:sstart_avg=14.25:sstart_max=46.0:sstart_min=10.0:sstart_std=10.270212886170993:sstart_sum=171.0],b65ba3ea-2a79-4157-800c-4da16a5bd930_5@MCPsignal.309.464:5e-09[&&NHX:Sample=rhiztom3:Type=capture:besthit=85.2:bitscore=223.0:capture_class=c__Gammaproteobacteria:capture_domain=d__Bacteria:capture_family=f__Salinisphaeraceae:capture_genus=g__Salinisphaera:capture_order=o__Nevskiales:capture_phylum=p__Proteobacteria:capture_species=s__Salinisphaera sp002729955:evalue=4.53e-75:gapopen=0.0:heptad=MCP-36H:length=155.0:mismatch=23.0:qcovhsp=100.0:qend=155.0:qstart=1.0:ref_name=RS_GCF_015352955.1_protein.faa_NZ_JACYOX010000002.1_47@PF00015_full_PFAM.315.504:scovhsp=82.0:send=164.0:sstart=10.0])0.695:0.0149495[&&NHX:Sample_counter=rhizpot1--1||rhizpot3--11||rhiztom1--2||rhiztom3--1:Type_counter=capture--15:besthit_avg=84.86923076923078:besthit_max=89.1:besthit_min=81.9:besthit_std=1.9939009568283532:besthit_sum=1103.3000000000002:bitscore_avg=199.07692307692307:bitscore_max=223.0:bitscore_min=140.0:bitscore_std=27.18903436578044:bitscore_sum=2588.0:capture_class_counter=c__Clostridia--3||c__Gammaproteobacteria--11||c__Myxococcia--1:capture_domain_counter=d__Bacteria--15:capture_family_counter=f__Anaeromyxobacteraceae--1||f__Burkholderiaceae--8||f__Lachnospiraceae--1||f__Oscillospiraceae--2||f__Salinisphaeraceae--1||f__Xanthomonadaceae--2:capture_genus_counter=g__Cupriavidus--4||g__Lacrimispora--1||g__Lawsonibacter--2||g__Massilia--1||g__Noviherbaspirillum_A--3||g__Pseudoxanthomonas--2||g__R267--1||g__Salinisphaera--1:capture_order_counter=o__Burkholderiales--8||o__Lachnospirales--1||o__Myxococcales--1||o__Nevskiales--1||o__Oscillospirales--2||o__Xanthomonadales--2:capture_phylum_counter=p__Firmicutes_A--3||p__Myxococcota--1||p__Proteobacteria--11:capture_species_counter=s__Cupriavidus taiwanensis_B--4||s__Lacrimispora xylanolytica_A--1||s__Lawsonibacter asaccharolyticus--2||s__Massilia sp003484545--1||s__Noviherbaspirillum_A soli--3||s__Pseudoxanthomonas sp017745195--2||s__R267 sp013340205--1||s__Salinisphaera sp002729955--1:evalue_avg=1.5788692307692307e-44:evalue_max=2.05e-43:evalue_min=4.53e-75:evalue_std=5.685096565199312e-44:evalue_sum=2.0525299999999998e-43:gapopen_avg=0.15384615384615385:gapopen_max=2.0:gapopen_min=0.0:gapopen_std=0.5547001962252291:gapopen_sum=2.0:gtdb_class_counter=:gtdb_domain_counter=:gtdb_family_counter=:gtdb_genus_counter=:gtdb_order_counter=:gtdb_phylum_counter=:gtdb_species_counter=:heptad_counter=MCP-36H--15:lbd_counter=:length_avg=139.0:length_max=155.0:length_min=96.0:length_std=20.43281674170255:length_sum=1807.0:mismatch_avg=21.153846153846153:mismatch_max=28.0:mismatch_min=12.0:mismatch_std=5.063696835418333:mismatch_sum=275.0:name=N1196405:qcovhsp_avg=99.89230769230768:qcovhsp_max=100.0:qcovhsp_min=99.3:qcovhsp_std=0.26287366566958487:qcovhsp_sum=1298.6:qend_avg=139.0:qend_max=155.0:qend_min=96.0:qend_std=20.43281674170255:qend_sum=1807.0:qstart_avg=1.0769230769230769:qstart_max=2.0:qstart_min=1.0:qstart_std=0.2773500981126146:qstart_sum=14.0:ref_name_counter=RS_GCF_015352955.1_protein.faa_NZ_JACYOX010000002.1_47@PF00015_full_PFAM.315.504--11||RS_GCF_019052805.1_protein.faa_NZ_JAHQRJ010000001.1_1695@PF00015_full_PFAM.317.507--2:scovhsp_avg=73.45384615384616:scovhsp_max=82.0:scovhsp_min=50.5:scovhsp_std=10.870649734078716:scovhsp_sum=954.9:send_avg=151.84615384615384:send_max=164.0:send_min=107.0:send_std=19.616515804487104:send_sum=1974.0:sstart_avg=13.923076923076923:sstart_max=46.0:sstart_min=10.0:sstart_std=9.903379376602873:sstart_sum=181.0],(2789daf3-302a-48db-8afa-4920a320cf0c_3@MCPsignal.27.99:0.225359[&&NHX:Sample=rhizpot3:Type=capture:capture_class=c__Gammaproteobacteria:capture_domain=d__Bacteria:capture_family=f__Xanthomonadaceae:capture_genus=g__Stenotrophomonas:capture_order=o__Xanthomonadales:capture_phylum=p__Proteobacteria:capture_species=s__Stenotrophomonas rhizophila_B:heptad=MCP-36H],d32b05af-a72d-4403-8e85-61e9bfcdfe82_4@MCPsignal.46.112:0.442608[&&NHX:Sample=rhiztom3:Type=capture:capture_class=c__Gammaproteobacteria:capture_domain=d__Bacteria:capture_family=f__Burkholderiaceae:capture_genus=g__Duganella:capture_order=o__Burkholderiales:capture_phylum=p__Proteobacteria:capture_species=s__Duganella rivi:heptad=MCP-36H])0.643:0.0341868[&&NHX:Sample_counter=rhizpot3--1||rhiztom3--1:Type_counter=capture--2:capture_class_counter=c__Gammaproteobacteria--2:capture_domain_counter=d__Bacteria--2:capture_family_counter=f__Burkholderiaceae--1||f__Xanthomonadaceae--1:capture_genus_counter=g__Duganella--1||g__Stenotrophomonas--1:capture_order_counter=o__Burkholderiales--1||o__Xanthomonadales--1:capture_phylum_counter=p__Proteobacteria--2:capture_species_counter=s__Duganella rivi--1||s__Stenotrophomonas rhizophila_B--1:gtdb_class_counter=:gtdb_domain_counter=:gtdb_family_counter=:gtdb_genus_counter=:gtdb_order_counter=:gtdb_phylum_counter=:gtdb_species_counter=:heptad_counter=MCP-36H--2:lbd_counter=:name=N1196408:ref_name_counter=])0.77:0.0230258[&&NHX:Sample_counter=rhizpot1--1||rhizpot3--12||rhiztom1--2||rhiztom3--2:Type_counter=capture--17:besthit_avg=84.86923076923077:besthit_max=89.1:besthit_min=81.9:besthit_std=1.993900956828353:besthit_sum=1103.3:bitscore_avg=199.07692307692307:bitscore_max=223.0:bitscore_min=140.0:bitscore_std=27.18903436578044:bitscore_sum=2588.0:capture_class_counter=c__Clostridia--3||c__Gammaproteobacteria--13||c__Myxococcia--1:capture_domain_counter=d__Bacteria--17:capture_family_counter=f__Anaeromyxobacteraceae--1||f__Burkholderiaceae--9||f__Lachnospiraceae--1||f__Oscillospiraceae--2||f__Salinisphaeraceae--1||f__Xanthomonadaceae--3:capture_genus_counter=g__Cupriavidus--4||g__Duganella--1||g__Lacrimispora--1||g__Lawsonibacter--2||g__Massilia--1||g__Noviherbaspirillum_A--3||g__Pseudoxanthomonas--2||g__R267--1||g__Salinisphaera--1||g__Stenotrophomonas--1:capture_order_counter=o__Burkholderiales--9||o__Lachnospirales--1||o__Myxococcales--1||o__Nevskiales--1||o__Oscillospirales--2||o__Xanthomonadales--3:capture_phylum_counter=p__Firmicutes_A--3||p__Myxococcota--1||p__Proteobacteria--13:capture_species_counter=s__Cupriavidus taiwanensis_B--4||s__Duganella rivi--1||s__Lacrimispora xylanolytica_A--1||s__Lawsonibacter asaccharolyticus--2||s__Massilia sp003484545--1||s__Noviherbaspirillum_A soli--3||s__Pseudoxanthomonas sp017745195--2||s__R267 sp013340205--1||s__Salinisphaera sp002729955--1||s__Stenotrophomonas rhizophila_B--1:evalue_avg=1.5788692307692307e-44:evalue_max=2.05e-43:evalue_min=4.53e-75:evalue_std=5.685096565199312e-44:evalue_sum=2.0525299999999998e-43:gapopen_avg=0.15384615384615385:gapopen_max=2.0:gapopen_min=0.0:gapopen_std=0.5547001962252291:gapopen_sum=2.0:gtdb_class_counter=:gtdb_domain_counter=:gtdb_family_counter=:gtdb_genus_counter=:gtdb_order_counter=:gtdb_phylum_counter=:gtdb_species_counter=:heptad_counter=MCP-36H--17:lbd_counter=:length_avg=139.0:length_max=155.0:length_min=96.0:length_std=20.43281674170255:length_sum=1807.0:mismatch_avg=21.153846153846153:mismatch_max=28.0:mismatch_min=12.0:mismatch_std=5.063696835418333:mismatch_sum=275.0:name=N1196409:qcovhsp_avg=99.89230769230768:qcovhsp_max=100.0:qcovhsp_min=99.3:qcovhsp_std=0.26287366566958487:qcovhsp_sum=1298.6:qend_avg=139.0:qend_max=155.0:qend_min=96.0:qend_std=20.43281674170255:qend_sum=1807.0:qstart_avg=1.0769230769230769:qstart_max=2.0:qstart_min=1.0:qstart_std=0.2773500981126146:qstart_sum=14.0:ref_name_counter=RS_GCF_015352955.1_protein.faa_NZ_JACYOX010000002.1_47@PF00015_full_PFAM.315.504--11||RS_GCF_019052805.1_protein.faa_NZ_JAHQRJ010000001.1_1695@PF00015_full_PFAM.317.507--2:scovhsp_avg=73.45384615384616:scovhsp_max=82.0:scovhsp_min=50.5:scovhsp_std=10.870649734078716:scovhsp_sum=954.9:send_avg=151.84615384615384:send_max=164.0:send_min=107.0:send_std=19.616515804487104:send_sum=1974.0:sstart_avg=13.923076923076923:sstart_max=46.0:sstart_min=10.0:sstart_std=9.903379376602873:sstart_sum=181.0],(((734a5c57-acdc-4896-8975-16827f6c3ab9_1@MCPsignal.72.225:0.0305428[&&NHX:Sample=rhizpot1:Type=capture:besthit=79.5:bitscore=196.0:capture_class=c__Campylobacteria:capture_domain=d__Bacteria:capture_family=f__Helicobacteraceae:capture_genus=g__Helicobacter:capture_order=o__Campylobacterales:capture_phylum=p__Campylobacterota:capture_species=s__Helicobacter pylori_CL:evalue=2.62e-64:gapopen=2.0:heptad=MCP-36H:length=156.0:mismatch=29.0:qcovhsp=100.0:qend=153.0:qstart=1.0:ref_name=RS_GCF_015352955.1_protein.faa_NZ_JACYOX010000002.1_47@PF00015_full_PFAM.315.504:scovhsp=82.5:send=164.0:sstart=9.0],426dde98-3c79-40da-98d6-99d3de770c08_6@MCPsignal.201.333:0.00648281[&&NHX:Sample=rhizpot3:Type=capture:besthit=84.7:bitscore=196.0:capture_class=c__Gammaproteobacteria:capture_domain=d__Bacteria:capture_family=f__Burkholderiaceae:capture_genus=g__Duganella:capture_order=o__Burkholderiales:capture_phylum=p__Proteobacteria:capture_species=s__Duganella sp000381565:evalue=8.54e-65:gapopen=0.0:heptad=MCP-36H:length=131.0:mismatch=20.0:qcovhsp=99.2:qend=132.0:qstart=2.0:ref_name=GB_GCA_009923995.1_protein.faa_RFSK01000024.1_1@PF00015_full_PFAM.314.483:scovhsp=77.5:send=167.0:sstart=37.0])0:5e-09[&&NHX:Sample_counter=rhizpot1--1||rhizpot3--1:Type_counter=capture--2:besthit_avg=82.1:besthit_max=84.7:besthit_min=79.5:besthit_std=3.676955262170049:besthit_sum=164.2:bitscore_avg=196.0:bitscore_max=196.0:bitscore_min=196.0:bitscore_std=0.0:bitscore_sum=392.0:capture_class_counter=c__Campylobacteria--1||c__Gammaproteobacteria--1:capture_domain_counter=d__Bacteria--2:capture_family_counter=f__Burkholderiaceae--1||f__Helicobacteraceae--1:capture_genus_counter=g__Duganella--1||g__Helicobacter--1:capture_order_counter=o__Burkholderiales--1||o__Campylobacterales--1:capture_phylum_counter=p__Campylobacterota--1||p__Proteobacteria--1:capture_species_counter=s__Duganella sp000381565--1||s__Helicobacter pylori_CL--1:evalue_avg=1.737e-64:evalue_max=2.62e-64:evalue_min=8.54e-65:evalue_std=1.248750575575443e-64:evalue_sum=3.474e-64:gapopen_avg=1.0:gapopen_max=2.0:gapopen_min=0.0:gapopen_std=1.4142135623730951:gapopen_sum=2.0:gtdb_class_counter=:gtdb_domain_counter=:gtdb_family_counter=:gtdb_genus_counter=:gtdb_order_counter=:gtdb_phylum_counter=:gtdb_species_counter=:heptad_counter=MCP-36H--2:lbd_counter=:length_avg=143.5:length_max=156.0:length_min=131.0:length_std=17.67766952966369:length_sum=287.0:mismatch_avg=24.5:mismatch_max=29.0:mismatch_min=20.0:mismatch_std=6.363961030678928:mismatch_sum=49.0:name=N1196412:qcovhsp_avg=99.6:qcovhsp_max=100.0:qcovhsp_min=99.2:qcovhsp_std=0.565685424949236:qcovhsp_sum=199.2:qend_avg=142.5:qend_max=153.0:qend_min=132.0:qend_std=14.849242404917497:qend_sum=285.0:qstart_avg=1.5:qstart_max=2.0:qstart_min=1.0:qstart_std=0.7071067811865476:qstart_sum=3.0:ref_name_counter=GB_GCA_009923995.1_protein.faa_RFSK01000024.1_1@PF00015_full_PFAM.314.483--1||RS_GCF_015352955.1_protein.faa_NZ_JACYOX010000002.1_47@PF00015_full_PFAM.315.504--1:scovhsp_avg=80.0:scovhsp_max=82.5:scovhsp_min=77.5:scovhsp_std=3.5355339059327378:scovhsp_sum=160.0:send_avg=165.5:send_max=167.0:send_min=164.0:send_std=2.1213203435596424:send_sum=331.0:sstart_avg=23.0:sstart_max=37.0:sstart_min=9.0:sstart_std=19.79898987322333:sstart_sum=46.0],171889f4-722d-4c8c-aa44-b1920eedbf54_2@MCPsignal.55.180:5e-09[&&NHX:Sample=rhizpot1:Type=capture:besthit=85.6:bitscore=188.0:capture_class=c__Myxococcia:capture_domain=d__Bacteria:capture_family=f__Myxococcaceae:capture_genus=g__Archangium_A:capture_order=o__Myxococcales:capture_phylum=p__Myxococcota:capture_species=s__Archangium_A sp903905455:evalue=5.02e-62:gapopen=0.0:heptad=MCP-36H:length=125.0:mismatch=18.0:qcovhsp=100.0:qend=125.0:qstart=1.0:ref_name=GB_GCA_009923995.1_protein.faa_RFSK01000024.1_1@PF00015_full_PFAM.314.483:scovhsp=74.0:send=167.0:sstart=43.0])0:5e-09[&&NHX:Sample_counter=rhizpot1--2||rhizpot3--1:Type_counter=capture--3:besthit_avg=83.26666666666667:besthit_max=85.6:besthit_min=79.5:besthit_std=3.2929217016706187:besthit_sum=249.79999999999998:bitscore_avg=193.33333333333334:bitscore_max=196.0:bitscore_min=188.0:bitscore_std=4.618802153517007:bitscore_sum=580.0:capture_class_counter=c__Campylobacteria--1||c__Gammaproteobacteria--1||c__Myxococcia--1:capture_domain_counter=d__Bacteria--3:capture_family_counter=f__Burkholderiaceae--1||f__Helicobacteraceae--1||f__Myxococcaceae--1:capture_genus_counter=g__Archangium_A--1||g__Duganella--1||g__Helicobacter--1:capture_order_counter=o__Burkholderiales--1||o__Campylobacterales--1||o__Myxococcales--1:capture_phylum_counter=p__Campylobacterota--1||p__Myxococcota--1||p__Proteobacteria--1:capture_species_counter=s__Archangium_A sp903905455--1||s__Duganella sp000381565--1||s__Helicobacter pylori_CL--1:evalue_avg=1.6849133333333334e-62:evalue_max=5.02e-62:evalue_min=8.54e-65:evalue_std=2.88828327463449e-62:evalue_sum=5.05474e-62:gapopen_avg=0.6666666666666666:gapopen_max=2.0:gapopen_min=0.0:gapopen_std=1.1547005383792517:gapopen_sum=2.0:gtdb_class_counter=:gtdb_domain_counter=:gtdb_family_counter=:gtdb_genus_counter=:gtdb_order_counter=:gtdb_phylum_counter=:gtdb_species_counter=:heptad_counter=MCP-36H--3:lbd_counter=:length_avg=137.33333333333334:length_max=156.0:length_min=125.0:length_std=16.441816606851365:length_sum=412.0:mismatch_avg=22.333333333333332:mismatch_max=29.0:mismatch_min=18.0:mismatch_std=5.8594652770823155:mismatch_sum=67.0:name=N1196414:qcovhsp_avg=99.73333333333333:qcovhsp_max=100.0:qcovhsp_min=99.2:qcovhsp_std=0.461880215351699:qcovhsp_sum=299.2:qend_avg=136.66666666666666:qend_max=153.0:qend_min=125.0:qend_std=14.57166199626293:qend_sum=410.0:qstart_avg=1.3333333333333333:qstart_max=2.0:qstart_min=1.0:qstart_std=0.5773502691896257:qstart_sum=4.0:ref_name_counter=GB_GCA_009923995.1_protein.faa_RFSK01000024.1_1@PF00015_full_PFAM.314.483--2||RS_GCF_015352955.1_protein.faa_NZ_JACYOX010000002.1_47@PF00015_full_PFAM.315.504--1:scovhsp_avg=78.0:scovhsp_max=82.5:scovhsp_min=74.0:scovhsp_std=4.272001872658765:scovhsp_sum=234.0:send_avg=166.0:send_max=167.0:send_min=164.0:send_std=1.7320508075688772:send_sum=498.0:sstart_avg=29.666666666666668:sstart_max=43.0:sstart_min=9.0:sstart_std=18.14754345175493:sstart_sum=89.0],((((((de75862d-e5ae-4ac6-8172-d2ca494cf291_2@MCPsignal.38.102:0.0368087[&&NHX:Sample=rhizpot1:Type=capture:capture_class=c__Gammaproteobacteria:capture_domain=d__Bacteria:capture_family=f__Enterobacteriaceae:capture_genus=g__Pantoea:capture_order=o__Enterobacterales:capture_phylum=p__Proteobacteria:capture_species=s__Pantoea cypripedii_A:heptad=MCP-36H],cca92895-2d95-473d-b33d-2039a7e49639_1@MCPsignal.702.852:6e-09[&&NHX:Sample=rhiztom3:Type=capture:besthit=84.7:bitscore=216.0:capture_class=c__Clostridia:capture_domain=d__Bacteria:capture_family=f__Lachnospiraceae:capture_genus=g__UBA3282:capture_order=o__Lachnospirales:capture_phylum=p__Firmicutes_A:capture_species=s__UBA3282 sp910587095:evalue=2.04e-72:gapopen=0.0:heptad=MCP-36H:length=150.0:mismatch=23.0:qcovhsp=100.0:qend=150.0:qstart=1.0:ref_name=RS_GCF_015352955.1_protein.faa_NZ_JACYOX010000002.1_47@PF00015_full_PFAM.315.504:scovhsp=79.4:send=164.0:sstart=15.0])0.544:0.00644455[&&NHX:Sample_counter=rhizpot1--1||rhiztom3--1:Type_counter=capture--2:besthit_avg=84.7:besthit_max=84.7:besthit_min=84.7:besthit_std=0:besthit_sum=84.7:bitscore_avg=216.0:bitscore_max=216.0:bitscore_min=216.0:bitscore_std=0:bitscore_sum=216.0:capture_class_counter=c__Clostridia--1||c__Gammaproteobacteria--1:capture_domain_counter=d__Bacteria--2:capture_family_counter=f__Enterobacteriaceae--1||f__Lachnospiraceae--1:capture_genus_counter=g__Pantoea--1||g__UBA3282--1:capture_order_counter=o__Enterobacterales--1||o__Lachnospirales--1:capture_phylum_counter=p__Firmicutes_A--1||p__Proteobacteria--1:capture_species_counter=s__Pantoea cypripedii_A--1||s__UBA3282 sp910587095--1:evalue_avg=2.04e-72:evalue_max=2.04e-72:evalue_min=2.04e-72:evalue_std=0:evalue_sum=2.04e-72:gapopen_avg=0.0:gapopen_max=0.0:gapopen_min=0.0:gapopen_std=0:gapopen_sum=0.0:gtdb_class_counter=:gtdb_domain_counter=:gtdb_family_counter=:gtdb_genus_counter=:gtdb_order_counter=:gtdb_phylum_counter=:gtdb_species_counter=:heptad_counter=MCP-36H--2:lbd_counter=:length_avg=150.0:length_max=150.0:length_min=150.0:length_std=0:length_sum=150.0:mismatch_avg=23.0:mismatch_max=23.0:mismatch_min=23.0:mismatch_std=0:mismatch_sum=23.0:name=N1196417:qcovhsp_avg=100.0:qcovhsp_max=100.0:qcovhsp_min=100.0:qcovhsp_std=0:qcovhsp_sum=100.0:qend_avg=150.0:qend_max=150.0:qend_min=150.0:qend_std=0:qend_sum=150.0:qstart_avg=1.0:qstart_max=1.0:qstart_min=1.0:qstart_std=0:qstart_sum=1.0:ref_name_counter=RS_GCF_015352955.1_protein.faa_NZ_JACYOX010000002.1_47@PF00015_full_PFAM.315.504--1:scovhsp_avg=79.4:scovhsp_max=79.4:scovhsp_min=79.4:scovhsp_std=0:scovhsp_sum=79.4:send_avg=164.0:send_max=164.0:send_min=164.0:send_std=0:send_sum=164.0:sstart_avg=15.0:sstart_max=15.0:sstart_min=15.0:sstart_std=0:sstart_sum=15.0],(291c459b-8245-4e3f-9e7a-278e909fc857_2@MCPsignal.366.432:5e-09[&&NHX:Sample=rhizpot3:Type=capture:capture_class=c__Gammaproteobacteria:capture_domain=d__Bacteria:capture_family=f__Burkholderiaceae:capture_genus=g__Aquabacterium_A:capture_order=o__Burkholderiales:capture_phylum=p__Proteobacteria:capture_species=s__Aquabacterium_A sp013360485:heptad=MCP-36H],3e6df09c-db1b-4328-870a-d613dfcba728_1@MCPsignal.540.674:0.0112188[&&NHX:Sample=rhizpot1:Type=capture:besthit=84.2:bitscore=194.0:capture_class=c__Gammaproteobacteria:capture_domain=d__Bacteria:capture_family=f__Xanthomonadaceae:capture_genus=g__Pseudoxanthomonas_A:capture_order=o__Xanthomonadales:capture_phylum=p__Proteobacteria:capture_species=s__Pseudoxanthomonas_A japonensis:evalue=8.63e-64:gapopen=0.0:heptad=MCP-36H:length=133.0:mismatch=21.0:qcovhsp=99.3:qend=133.0:qstart=1.0:ref_name=RS_GCF_015352955.1_protein.faa_NZ_JACYOX010000031.1_26@PF00015_full_PFAM.324.508:scovhsp=72.3:send=139.0:sstart=7.0])0:1.8e-08[&&NHX:Sample_counter=rhizpot1--1||rhizpot3--1:Type_counter=capture--2:besthit_avg=84.2:besthit_max=84.2:besthit_min=84.2:besthit_std=0:besthit_sum=84.2:bitscore_avg=194.0:bitscore_max=194.0:bitscore_min=194.0:bitscore_std=0:bitscore_sum=194.0:capture_class_counter=c__Gammaproteobacteria--2:capture_domain_counter=d__Bacteria--2:capture_family_counter=f__Burkholderiaceae--1||f__Xanthomonadaceae--1:capture_genus_counter=g__Aquabacterium_A--1||g__Pseudoxanthomonas_A--1:capture_order_counter=o__Burkholderiales--1||o__Xanthomonadales--1:capture_phylum_counter=p__Proteobacteria--2:capture_species_counter=s__Aquabacterium_A sp013360485--1||s__Pseudoxanthomonas_A japonensis--1:evalue_avg=8.63e-64:evalue_max=8.63e-64:evalue_min=8.63e-64:evalue_std=0:evalue_sum=8.63e-64:gapopen_avg=0.0:gapopen_max=0.0:gapopen_min=0.0:gapopen_std=0:gapopen_sum=0.0:gtdb_class_counter=:gtdb_domain_counter=:gtdb_family_counter=:gtdb_genus_counter=:gtdb_order_counter=:gtdb_phylum_counter=:gtdb_species_counter=:heptad_counter=MCP-36H--2:lbd_counter=:length_avg=133.0:length_max=133.0:length_min=133.0:length_std=0:length_sum=133.0:mismatch_avg=21.0:mismatch_max=21.0:mismatch_min=21.0:mismatch_std=0:mismatch_sum=21.0:name=N1196420:qcovhsp_avg=99.3:qcovhsp_max=99.3:qcovhsp_min=99.3:qcovhsp_std=0:qcovhsp_sum=99.3:qend_avg=133.0:qend_max=133.0:qend_min=133.0:qend_std=0:qend_sum=133.0:qstart_avg=1.0:qstart_max=1.0:qstart_min=1.0:qstart_std=0:qstart_sum=1.0:ref_name_counter=RS_GCF_015352955.1_protein.faa_NZ_JACYOX010000031.1_26@PF00015_full_PFAM.324.508--1:scovhsp_avg=72.3:scovhsp_max=72.3:scovhsp_min=72.3:scovhsp_std=0:scovhsp_sum=72.3:send_avg=139.0:send_max=139.0:send_min=139.0:send_std=0:send_sum=139.0:sstart_avg=7.0:sstart_max=7.0:sstart_min=7.0:sstart_std=0:sstart_sum=7.0])0:5e-09[&&NHX:Sample_counter=rhizpot1--2||rhizpot3--1||rhiztom3--1:Type_counter=capture--4:besthit_avg=84.45:besthit_max=84.7:besthit_min=84.2:besthit_std=0.3535533905932738:besthit_sum=168.9:bitscore_avg=205.0:bitscore_max=216.0:bitscore_min=194.0:bitscore_std=15.556349186104045:bitscore_sum=410.0:capture_class_counter=c__Clostridia--1||c__Gammaproteobacteria--3:capture_domain_counter=d__Bacteria--4:capture_family_counter=f__Burkholderiaceae--1||f__Enterobacteriaceae--1||f__Lachnospiraceae--1||f__Xanthomonadaceae--1:capture_genus_counter=g__Aquabacterium_A--1||g__Pantoea--1||g__Pseudoxanthomonas_A--1||g__UBA3282--1:capture_order_counter=o__Burkholderiales--1||o__Enterobacterales--1||o__Lachnospirales--1||o__Xanthomonadales--1:capture_phylum_counter=p__Firmicutes_A--1||p__Proteobacteria--3:capture_species_counter=s__Aquabacterium_A sp013360485--1||s__Pantoea cypripedii_A--1||s__Pseudoxanthomonas_A japonensis--1||s__UBA3282 sp910587095--1:evalue_avg=4.3150000102e-64:evalue_max=8.63e-64:evalue_min=2.04e-72:evalue_std=6.102331507214927e-64:evalue_sum=8.6300000204e-64:gapopen_avg=0.0:gapopen_max=0.0:gapopen_min=0.0:gapopen_std=0.0:gapopen_sum=0.0:gtdb_class_counter=:gtdb_domain_counter=:gtdb_family_counter=:gtdb_genus_counter=:gtdb_order_counter=:gtdb_phylum_counter=:gtdb_species_counter=:heptad_counter=MCP-36H--4:lbd_counter=:length_avg=141.5:length_max=150.0:length_min=133.0:length_std=12.020815280171307:length_sum=283.0:mismatch_avg=22.0:mismatch_max=23.0:mismatch_min=21.0:mismatch_std=1.4142135623730951:mismatch_sum=44.0:name=N1196421:qcovhsp_avg=99.65:qcovhsp_max=100.0:qcovhsp_min=99.3:qcovhsp_std=0.4949747468305853:qcovhsp_sum=199.3:qend_avg=141.5:qend_max=150.0:qend_min=133.0:qend_std=12.020815280171307:qend_sum=283.0:qstart_avg=1.0:qstart_max=1.0:qstart_min=1.0:qstart_std=0.0:qstart_sum=2.0:ref_name_counter=RS_GCF_015352955.1_protein.faa_NZ_JACYOX010000002.1_47@PF00015_full_PFAM.315.504--1||RS_GCF_015352955.1_protein.faa_NZ_JACYOX010000031.1_26@PF00015_full_PFAM.324.508--1:scovhsp_avg=75.85:scovhsp_max=79.4:scovhsp_min=72.3:scovhsp_std=5.0204581464244935:scovhsp_sum=151.7:send_avg=151.5:send_max=164.0:send_min=139.0:send_std=17.67766952966369:send_sum=303.0:sstart_avg=11.0:sstart_max=15.0:sstart_min=7.0:sstart_std=5.656854249492381:sstart_sum=22.0],((62df29b7-50cd-5ea1-a933-47e6c3ba7a62_1@MCPsignal.204.346:5e-09[&&NHX:Sample=rhizpot3:Type=capture:besthit=85.2:bitscore=206.0:capture_class=c__Gammaproteobacteria:capture_domain=d__Bacteria:capture_family=f__Enterobacteriaceae:capture_genus=g__Pantoea:capture_order=o__Enterobacterales:capture_phylum=p__Proteobacteria:capture_species=s__Pantoea mediterraneensis_A:evalue=1.34e-68:gapopen=0.0:heptad=MCP-36H:length=142.0:mismatch=21.0:qcovhsp=100.0:qend=142.0:qstart=1.0:ref_name=RS_GCF_015352955.1_protein.faa_NZ_JACYOX010000002.1_47@PF00015_full_PFAM.315.504:scovhsp=75.1:send=150.0:sstart=9.0],((fe6e172e-9473-45c6-94b8-1fd60cbf6b0e_4@MCPsignal.324.478:0[&&NHX:Sample=rhizpot2:Type=capture:besthit=83.8:bitscore=219.0:capture_class=c__Alphaproteobacteria:capture_domain=d__Bacteria:capture_family=f__Caulobacteraceae:capture_genus=g__CAIOYC01:capture_order=o__Caulobacterales:capture_phylum=p__Proteobacteria:capture_species=s__CAIOYC01 sp903837135:evalue=2.05e-73:gapopen=0.0:heptad=MCP-36H:length=154.0:mismatch=25.0:qcovhsp=100.0:qend=154.0:qstart=1.0:ref_name=RS_GCF_015352955.1_protein.faa_NZ_JACYOX010000002.1_47@PF00015_full_PFAM.315.504:scovhsp=81.5:send=162.0:sstart=9.0],3c0e3bda-38c0-41df-adf2-83418e5917ad_3@MCPsignal.323.477:0[&&NHX:Sample=rhizpot2:Type=capture:besthit=83.8:bitscore=219.0:capture_class=c__Alphaproteobacteria:capture_domain=d__Bacteria:capture_family=f__Caulobacteraceae:capture_genus=g__CAIOYC01:capture_order=o__Caulobacterales:capture_phylum=p__Proteobacteria:capture_species=s__CAIOYC01 sp903837135:evalue=2.05e-73:gapopen=0.0:heptad=MCP-36H:length=154.0:mismatch=25.0:qcovhsp=100.0:qend=154.0:qstart=1.0:ref_name=RS_GCF_015352955.1_protein.faa_NZ_JACYOX010000002.1_47@PF00015_full_PFAM.315.504:scovhsp=81.5:send=162.0:sstart=9.0]):0.0047652[&&NHX:Sample_counter=rhizpot2--2:Type_counter=capture--2:besthit_avg=83.8:besthit_max=83.8:besthit_min=83.8:besthit_std=0.0:besthit_sum=167.6:bitscore_avg=219.0:bitscore_max=219.0:bitscore_min=219.0:bitscore_std=0.0:bitscore_sum=438.0:capture_class_counter=c__Alphaproteobacteria--2:capture_domain_counter=d__Bacteria--2:capture_family_counter=f__Caulobacteraceae--2:capture_genus_counter=g__CAIOYC01--2:capture_order_counter=o__Caulobacterales--2:capture_phylum_counter=p__Proteobacteria--2:capture_species_counter=s__CAIOYC01 sp903837135--2:evalue_avg=2.05e-73:evalue_max=2.05e-73:evalue_min=2.05e-73:evalue_std=0.0:evalue_sum=4.1e-73:gapopen_avg=0.0:gapopen_max=0.0:gapopen_min=0.0:gapopen_std=0.0:gapopen_sum=0.0:gtdb_class_counter=:gtdb_domain_counter=:gtdb_family_counter=:gtdb_genus_counter=:gtdb_order_counter=:gtdb_phylum_counter=:gtdb_species_counter=:heptad_counter=MCP-36H--2:lbd_counter=:length_avg=154.0:length_max=154.0:length_min=154.0:length_std=0.0:length_sum=308.0:mismatch_avg=25.0:mismatch_max=25.0:mismatch_min=25.0:mismatch_std=0.0:mismatch_sum=50.0:name=N1196425:qcovhsp_avg=100.0:qcovhsp_max=100.0:qcovhsp_min=100.0:qcovhsp_std=0.0:qcovhsp_sum=200.0:qend_avg=154.0:qend_max=154.0:qend_min=154.0:qend_std=0.0:qend_sum=308.0:qstart_avg=1.0:qstart_max=1.0:qstart_min=1.0:qstart_std=0.0:qstart_sum=2.0:ref_name_counter=RS_GCF_015352955.1_protein.faa_NZ_JACYOX010000002.1_47@PF00015_full_PFAM.315.504--2:scovhsp_avg=81.5:scovhsp_max=81.5:scovhsp_min=81.5:scovhsp_std=0.0:scovhsp_sum=163.0:send_avg=162.0:send_max=162.0:send_min=162.0:send_std=0.0:send_sum=324.0:sstart_avg=9.0:sstart_max=9.0:sstart_min=9.0:sstart_std=0.0:sstart_sum=18.0],(7f83dbbd-754e-4cf9-b9f5-46ac11a3425f_1@MCPsignal.279.418:0.0221578[&&NHX:Sample=rhizpot2:Type=capture:besthit=85.2:bitscore=199.0:capture_class=c__Gammaproteobacteria:capture_domain=d__Bacteria:capture_family=f__Nitrosomonadaceae:capture_genus=g__Nitrosomonas:capture_order=o__Burkholderiales:capture_phylum=p__Proteobacteria:capture_species=s__Nitrosomonas europaea:evalue=5.51e-66:gapopen=0.0:heptad=MCP-36H:length=135.0:mismatch=20.0:qcovhsp=97.1:qend=135.0:qstart=1.0:ref_name=RS_GCF_015352955.1_protein.faa_NZ_JACYOX010000031.1_26@PF00015_full_PFAM.324.508:scovhsp=73.4:send=141.0:sstart=7.0],(6b95aa02-78a2-4c67-a06b-6f3ce4b2e9e5_4@MCPsignal.23.147:5e-09[&&NHX:Sample=rhizpot1:Type=capture:besthit=88.6:bitscore=184.0:capture_class=c__Gammaproteobacteria:capture_domain=d__Bacteria:capture_family=f__Nitrosomonadaceae:capture_genus=g__Nitrosomonas:capture_order=o__Burkholderiales:capture_phylum=p__Proteobacteria:capture_species=s__Nitrosomonas europaea:evalue=3.02e-60:gapopen=0.0:heptad=MCP-36H:length=123.0:mismatch=14.0:qcovhsp=99.2:qend=124.0:qstart=2.0:ref_name=RS_GCF_015352955.1_protein.faa_NZ_JACYOX010000002.1_47@PF00015_full_PFAM.315.504:scovhsp=65.1:send=164.0:sstart=42.0],(63f65aec-008d-4664-bec5-65e2b1f7374e_3@MCPsignal.29.156:0.0325845[&&NHX:Sample=rhizpot3:Type=capture:besthit=81.1:bitscore=177.0:capture_class=c__Gammaproteobacteria:capture_domain=d__Bacteria:capture_family=f__Burkholderiaceae:capture_genus=g__Acidovorax:capture_order=o__Burkholderiales:capture_phylum=p__Proteobacteria:capture_species=s__Acidovorax sp003852545:evalue=1.99e-57:gapopen=1.0:heptad=MCP-36H:length=127.0:mismatch=23.0:qcovhsp=100.0:qend=127.0:qstart=1.0:ref_name=GB_GCA_009923995.1_protein.faa_RFSK01000024.1_1@PF00015_full_PFAM.314.483:scovhsp=74.6:send=167.0:sstart=42.0],8cab750a-a21f-4ec8-8c2f-51400a1c24ba_3@MCPsignal.19.143:0.00663943[&&NHX:Sample=rhizpot3:Type=capture:besthit=84.6:bitscore=182.0:capture_class=c__Gammaproteobacteria:capture_domain=d__Bacteria:capture_family=f__Burkholderiaceae:capture_genus=g__Duganella:capture_order=o__Burkholderiales:capture_phylum=p__Proteobacteria:capture_species=s__Duganella phyllosphaerae:evalue=1.31e-59:gapopen=0.0:heptad=MCP-36H:length=123.0:mismatch=19.0:qcovhsp=99.2:qend=124.0:qstart=2.0:ref_name=GB_GCA_009923995.1_protein.faa_RFSK01000024.1_1@PF00015_full_PFAM.314.483:scovhsp=72.8:send=167.0:sstart=45.0])0.877:0.0161295[&&NHX:Sample_counter=rhizpot3--2:Type_counter=capture--2:besthit_avg=82.85:besthit_max=84.6:besthit_min=81.1:besthit_std=2.4748737341529163:besthit_sum=165.7:bitscore_avg=179.5:bitscore_max=182.0:bitscore_min=177.0:bitscore_std=3.5355339059327378:bitscore_sum=359.0:capture_class_counter=c__Gammaproteobacteria--2:capture_domain_counter=d__Bacteria--2:capture_family_counter=f__Burkholderiaceae--2:capture_genus_counter=g__Acidovorax--1||g__Duganella--1:capture_order_counter=o__Burkholderiales--2:capture_phylum_counter=p__Proteobacteria--2:capture_species_counter=s__Acidovorax sp003852545--1||s__Duganella phyllosphaerae--1:evalue_avg=1.0015500000000001e-57:evalue_max=1.99e-57:evalue_min=1.31e-59:evalue_std=1.397879395727686e-57:evalue_sum=2.0031000000000002e-57:gapopen_avg=0.5:gapopen_max=1.0:gapopen_min=0.0:gapopen_std=0.7071067811865476:gapopen_sum=1.0:gtdb_class_counter=:gtdb_domain_counter=:gtdb_family_counter=:gtdb_genus_counter=:gtdb_order_counter=:gtdb_phylum_counter=:gtdb_species_counter=:heptad_counter=MCP-36H--2:lbd_counter=:length_avg=125.0:length_max=127.0:length_min=123.0:length_std=2.8284271247461903:length_sum=250.0:mismatch_avg=21.0:mismatch_max=23.0:mismatch_min=19.0:mismatch_std=2.8284271247461903:mismatch_sum=42.0:name=N1196430:qcovhsp_avg=99.6:qcovhsp_max=100.0:qcovhsp_min=99.2:qcovhsp_std=0.565685424949236:qcovhsp_sum=199.2:qend_avg=125.5:qend_max=127.0:qend_min=124.0:qend_std=2.1213203435596424:qend_sum=251.0:qstart_avg=1.5:qstart_max=2.0:qstart_min=1.0:qstart_std=0.7071067811865476:qstart_sum=3.0:ref_name_counter=GB_GCA_009923995.1_protein.faa_RFSK01000024.1_1@PF00015_full_PFAM.314.483--2:scovhsp_avg=73.69999999999999:scovhsp_max=74.6:scovhsp_min=72.8:scovhsp_std=1.2727922061357835:scovhsp_sum=147.39999999999998:send_avg=167.0:send_max=167.0:send_min=167.0:send_std=0.0:send_sum=334.0:sstart_avg=43.5:sstart_max=45.0:sstart_min=42.0:sstart_std=2.1213203435596424:sstart_sum=87.0])0.892:0.00785902[&&NHX:Sample_counter=rhizpot1--1||rhizpot3--2:Type_counter=capture--3:besthit_avg=84.76666666666667:besthit_max=88.6:besthit_min=81.1:besthit_std=3.7527767497325675:besthit_sum=254.29999999999998:bitscore_avg=181.0:bitscore_max=184.0:bitscore_min=177.0:bitscore_std=3.605551275463989:bitscore_sum=543.0:capture_class_counter=c__Gammaproteobacteria--3:capture_domain_counter=d__Bacteria--3:capture_family_counter=f__Burkholderiaceae--2||f__Nitrosomonadaceae--1:capture_genus_counter=g__Acidovorax--1||g__Duganella--1||g__Nitrosomonas--1:capture_order_counter=o__Burkholderiales--3:capture_phylum_counter=p__Proteobacteria--3:capture_species_counter=s__Acidovorax sp003852545--1||s__Duganella phyllosphaerae--1||s__Nitrosomonas europaea--1:evalue_avg=6.687066666666667e-58:evalue_max=1.99e-57:evalue_min=3.02e-60:evalue_std=1.1442846919072777e-57:evalue_sum=2.00612e-57:gapopen_avg=0.3333333333333333:gapopen_max=1.0:gapopen_min=0.0:gapopen_std=0.5773502691896258:gapopen_sum=1.0:gtdb_class_counter=:gtdb_domain_counter=:gtdb_family_counter=:gtdb_genus_counter=:gtdb_order_counter=:gtdb_phylum_counter=:gtdb_species_counter=:heptad_counter=MCP-36H--3:lbd_counter=:length_avg=124.33333333333333:length_max=127.0:length_min=123.0:length_std=2.3094010767585034:length_sum=373.0:mismatch_avg=18.666666666666668:mismatch_max=23.0:mismatch_min=14.0:mismatch_std=4.509249752822894:mismatch_sum=56.0:name=N1196431:qcovhsp_avg=99.46666666666665:qcovhsp_max=100.0:qcovhsp_min=99.2:qcovhsp_std=0.461880215351699:qcovhsp_sum=298.4:qend_avg=125.0:qend_max=127.0:qend_min=124.0:qend_std=1.7320508075688772:qend_sum=375.0:qstart_avg=1.6666666666666667:qstart_max=2.0:qstart_min=1.0:qstart_std=0.5773502691896257:qstart_sum=5.0:ref_name_counter=GB_GCA_009923995.1_protein.faa_RFSK01000024.1_1@PF00015_full_PFAM.314.483--2||RS_GCF_015352955.1_protein.faa_NZ_JACYOX010000002.1_47@PF00015_full_PFAM.315.504--1:scovhsp_avg=70.83333333333333:scovhsp_max=74.6:scovhsp_min=65.1:scovhsp_std=5.046120622154541:scovhsp_sum=212.5:send_avg=166.0:send_max=167.0:send_min=164.0:send_std=1.7320508075688772:send_sum=498.0:sstart_avg=43.0:sstart_max=45.0:sstart_min=42.0:sstart_std=1.7320508075688772:sstart_sum=129.0])0:6e-09[&&NHX:Sample_counter=rhizpot1--1||rhizpot2--1||rhizpot3--2:Type_counter=capture--4:besthit_avg=84.875:besthit_max=88.6:besthit_min=81.1:besthit_std=3.071780157064196:besthit_sum=339.5:bitscore_avg=185.5:bitscore_max=199.0:bitscore_min=177.0:bitscore_std=9.46924847422786:bitscore_sum=742.0:capture_class_counter=c__Gammaproteobacteria--4:capture_domain_counter=d__Bacteria--4:capture_family_counter=f__Burkholderiaceae--2||f__Nitrosomonadaceae--2:capture_genus_counter=g__Acidovorax--1||g__Duganella--1||g__Nitrosomonas--2:capture_order_counter=o__Burkholderiales--4:capture_phylum_counter=p__Proteobacteria--4:capture_species_counter=s__Acidovorax sp003852545--1||s__Duganella phyllosphaerae--1||s__Nitrosomonas europaea--2:evalue_avg=5.0153000137750004e-58:evalue_max=1.99e-57:evalue_min=5.51e-66:evalue_std=9.923291391591702e-58:evalue_sum=2.0061200055100002e-57:gapopen_avg=0.25:gapopen_max=1.0:gapopen_min=0.0:gapopen_std=0.5:gapopen_sum=1.0:gtdb_class_counter=:gtdb_domain_counter=:gtdb_family_counter=:gtdb_genus_counter=:gtdb_order_counter=:gtdb_phylum_counter=:gtdb_species_counter=:heptad_counter=MCP-36H--4:lbd_counter=:length_avg=127.0:length_max=135.0:length_min=123.0:length_std=5.656854249492381:length_sum=508.0:mismatch_avg=19.0:mismatch_max=23.0:mismatch_min=14.0:mismatch_std=3.7416573867739413:mismatch_sum=76.0:name=N1196432:qcovhsp_avg=98.875:qcovhsp_max=100.0:qcovhsp_min=97.1:qcovhsp_std=1.2419742348374254:qcovhsp_sum=395.5:qend_avg=127.5:qend_max=135.0:qend_min=124.0:qend_std=5.196152422706632:qend_sum=510.0:qstart_avg=1.5:qstart_max=2.0:qstart_min=1.0:qstart_std=0.5773502691896257:qstart_sum=6.0:ref_name_counter=GB_GCA_009923995.1_protein.faa_RFSK01000024.1_1@PF00015_full_PFAM.314.483--2||RS_GCF_015352955.1_protein.faa_NZ_JACYOX010000002.1_47@PF00015_full_PFAM.315.504--1||RS_GCF_015352955.1_protein.faa_NZ_JACYOX010000031.1_26@PF00015_full_PFAM.324.508--1:scovhsp_avg=71.475:scovhsp_max=74.6:scovhsp_min=65.1:scovhsp_std=4.315379473464647:scovhsp_sum=285.9:send_avg=159.75:send_max=167.0:send_min=141.0:send_std=12.579745625409124:send_sum=639.0:sstart_avg=34.0:sstart_max=45.0:sstart_min=7.0:sstart_std=18.05547008526779:sstart_sum=136.0])0:5e-09[&&NHX:Sample_counter=rhizpot1--1||rhizpot2--3||rhizpot3--2:Type_counter=capture--6:besthit_avg=84.51666666666667:besthit_max=88.6:besthit_min=81.1:besthit_std=2.4432901314961897:besthit_sum=507.09999999999997:bitscore_avg=196.66666666666666:bitscore_max=219.0:bitscore_min=177.0:bitscore_std=18.790068298616337:bitscore_sum=1180.0:capture_class_counter=c__Alphaproteobacteria--2||c__Gammaproteobacteria--4:capture_domain_counter=d__Bacteria--6:capture_family_counter=f__Burkholderiaceae--2||f__Caulobacteraceae--2||f__Nitrosomonadaceae--2:capture_genus_counter=g__Acidovorax--1||g__CAIOYC01--2||g__Duganella--1||g__Nitrosomonas--2:capture_order_counter=o__Burkholderiales--4||o__Caulobacterales--2:capture_phylum_counter=p__Proteobacteria--6:capture_species_counter=s__Acidovorax sp003852545--1||s__CAIOYC01 sp903837135--2||s__Duganella phyllosphaerae--1||s__Nitrosomonas europaea--2:evalue_avg=3.343533342516668e-58:evalue_max=1.99e-57:evalue_min=2.05e-73:evalue_std=8.111137796448485e-58:evalue_sum=2.0061200055100007e-57:gapopen_avg=0.16666666666666666:gapopen_max=1.0:gapopen_min=0.0:gapopen_std=0.408248290463863:gapopen_sum=1.0:gtdb_class_counter=:gtdb_domain_counter=:gtdb_family_counter=:gtdb_genus_counter=:gtdb_order_counter=:gtdb_phylum_counter=:gtdb_species_counter=:heptad_counter=MCP-36H--6:lbd_counter=:length_avg=136.0:length_max=154.0:length_min=123.0:length_std=14.615060725156088:length_sum=816.0:mismatch_avg=21.0:mismatch_max=25.0:mismatch_min=14.0:mismatch_std=4.242640687119285:mismatch_sum=126.0:name=N1196433:qcovhsp_avg=99.25:qcovhsp_max=100.0:qcovhsp_min=97.1:qcovhsp_std=1.123832727766906:qcovhsp_sum=595.5:qend_avg=136.33333333333334:qend_max=154.0:qend_min=124.0:qend_std=14.264174237111192:qend_sum=818.0:qstart_avg=1.3333333333333333:qstart_max=2.0:qstart_min=1.0:qstart_std=0.5163977794943223:qstart_sum=8.0:ref_name_counter=GB_GCA_009923995.1_protein.faa_RFSK01000024.1_1@PF00015_full_PFAM.314.483--2||RS_GCF_015352955.1_protein.faa_NZ_JACYOX010000002.1_47@PF00015_full_PFAM.315.504--3||RS_GCF_015352955.1_protein.faa_NZ_JACYOX010000031.1_26@PF00015_full_PFAM.324.508--1:scovhsp_avg=74.81666666666666:scovhsp_max=81.5:scovhsp_min=65.1:scovhsp_std=6.162277717424515:scovhsp_sum=448.9:send_avg=160.5:send_max=167.0:send_min=141.0:send_std=9.813256340277675:send_sum=963.0:sstart_avg=25.666666666666668:sstart_max=45.0:sstart_min=7.0:sstart_std=19.033304144752865:sstart_sum=154.0])0:5e-09[&&NHX:Sample_counter=rhizpot1--1||rhizpot2--3||rhizpot3--3:Type_counter=capture--7:besthit_avg=84.61428571428573:besthit_max=88.6:besthit_min=81.1:besthit_std=2.245312577666765:besthit_sum=592.3000000000001:bitscore_avg=198.0:bitscore_max=219.0:bitscore_min=177.0:bitscore_std=17.511900715418264:bitscore_sum=1386.0:capture_class_counter=c__Alphaproteobacteria--2||c__Gammaproteobacteria--5:capture_domain_counter=d__Bacteria--7:capture_family_counter=f__Burkholderiaceae--2||f__Caulobacteraceae--2||f__Enterobacteriaceae--1||f__Nitrosomonadaceae--2:capture_genus_counter=g__Acidovorax--1||g__CAIOYC01--2||g__Duganella--1||g__Nitrosomonas--2||g__Pantoea--1:capture_order_counter=o__Burkholderiales--4||o__Caulobacterales--2||o__Enterobacterales--1:capture_phylum_counter=p__Proteobacteria--7:capture_species_counter=s__Acidovorax sp003852545--1||s__CAIOYC01 sp903837135--2||s__Duganella phyllosphaerae--1||s__Nitrosomonas europaea--2||s__Pantoea mediterraneensis_A--1:evalue_avg=2.865885722176287e-58:evalue_max=1.99e-57:evalue_min=2.05e-73:evalue_std=7.511490822200151e-58:evalue_sum=2.006120005523401e-57:gapopen_avg=0.14285714285714285:gapopen_max=1.0:gapopen_min=0.0:gapopen_std=0.3779644730092273:gapopen_sum=1.0:gtdb_class_counter=:gtdb_domain_counter=:gtdb_family_counter=:gtdb_genus_counter=:gtdb_order_counter=:gtdb_phylum_counter=:gtdb_species_counter=:heptad_counter=MCP-36H--7:lbd_counter=:length_avg=136.85714285714286:length_max=154.0:length_min=123.0:length_std=13.533028380331475:length_sum=958.0:mismatch_avg=21.0:mismatch_max=25.0:mismatch_min=14.0:mismatch_std=3.872983346207417:mismatch_sum=147.0:name=N1196434:qcovhsp_avg=99.35714285714286:qcovhsp_max=100.0:qcovhsp_min=97.1:qcovhsp_std=1.0643576198144808:qcovhsp_sum=695.5:qend_avg=137.14285714285714:qend_max=154.0:qend_min=124.0:qend_std=13.196319833304175:qend_sum=960.0:qstart_avg=1.2857142857142858:qstart_max=2.0:qstart_min=1.0:qstart_std=0.4879500364742666:qstart_sum=9.0:ref_name_counter=GB_GCA_009923995.1_protein.faa_RFSK01000024.1_1@PF00015_full_PFAM.314.483--2||RS_GCF_015352955.1_protein.faa_NZ_JACYOX010000002.1_47@PF00015_full_PFAM.315.504--4||RS_GCF_015352955.1_protein.faa_NZ_JACYOX010000031.1_26@PF00015_full_PFAM.324.508--1:scovhsp_avg=74.85714285714286:scovhsp_max=81.5:scovhsp_min=65.1:scovhsp_std=5.626383427761611:scovhsp_sum=524.0:send_avg=159.0:send_max=167.0:send_min=141.0:send_std=9.797958971132712:send_sum=1113.0:sstart_avg=23.285714285714285:sstart_max=45.0:sstart_min=7.0:sstart_std=18.481651132175084:sstart_sum=163.0],(add3fe8a-2ca5-48a0-857b-dffc8364dd6e_5@MCPsignal.21.143:0.0140586[&&NHX:Sample=rhiztom1:Type=capture:besthit=88.4:bitscore=183.0:capture_class=c__Gammaproteobacteria:capture_domain=d__Bacteria:capture_family=f__Burkholderiaceae:capture_genus=g__Massilia:capture_order=o__Burkholderiales:capture_phylum=p__Proteobacteria:capture_species=s__Massilia sp003484545:evalue=7.97e-60:gapopen=0.0:heptad=MCP-36H:length=121.0:mismatch=14.0:qcovhsp=99.2:qend=122.0:qstart=2.0:ref_name=RS_GCF_015352955.1_protein.faa_NZ_JACYOX010000002.1_47@PF00015_full_PFAM.315.504:scovhsp=64.0:send=164.0:sstart=44.0],((((8107c528-22d7-5502-8daf-92cb68389b24_6@MCPsignal.121.277:0[&&NHX:Sample=rhizpot1:Type=capture:besthit=84.6:bitscore=224.0:capture_class=c__Myxococcia:capture_domain=d__Bacteria:capture_family=f__Anaeromyxobacteraceae:capture_genus=g__Anaeromyxobacter:capture_order=o__Myxococcales:capture_phylum=p__Myxococcota:capture_species=s__Anaeromyxobacter dehalogenans:evalue=3.32e-75:gapopen=0.0:heptad=MCP-36H:length=156.0:mismatch=24.0:qcovhsp=100.0:qend=156.0:qstart=1.0:ref_name=RS_GCF_015352955.1_protein.faa_NZ_JACYOX010000002.1_47@PF00015_full_PFAM.315.504:scovhsp=82.5:send=164.0:sstart=9.0],2a57f04c-7582-5b92-98da-7dafe90fd528_2@MCPsignal.314.470:0[&&NHX:Sample=rhizpot3:Type=capture:besthit=84.6:bitscore=224.0:capture_class=c__Gammaproteobacteria:capture_domain=d__Bacteria:capture_family=f__Burkholderiaceae:capture_genus=g__SCMQ01:capture_order=o__Burkholderiales:capture_phylum=p__Proteobacteria:capture_species=s__SCMQ01 sp005503335:evalue=3.32e-75:gapopen=0.0:heptad=MCP-36H:length=156.0:mismatch=24.0:qcovhsp=100.0:qend=156.0:qstart=1.0:ref_name=RS_GCF_015352955.1_protein.faa_NZ_JACYOX010000002.1_47@PF00015_full_PFAM.315.504:scovhsp=82.5:send=164.0:sstart=9.0])0:0[&&NHX:Sample_counter=rhizpot1--1||rhizpot3--1:Type_counter=capture--2:besthit_avg=84.6:besthit_max=84.6:besthit_min=84.6:besthit_std=0.0:besthit_sum=169.2:bitscore_avg=224.0:bitscore_max=224.0:bitscore_min=224.0:bitscore_std=0.0:bitscore_sum=448.0:capture_class_counter=c__Gammaproteobacteria--1||c__Myxococcia--1:capture_domain_counter=d__Bacteria--2:capture_family_counter=f__Anaeromyxobacteraceae--1||f__Burkholderiaceae--1:capture_genus_counter=g__Anaeromyxobacter--1||g__SCMQ01--1:capture_order_counter=o__Burkholderiales--1||o__Myxococcales--1:capture_phylum_counter=p__Myxococcota--1||p__Proteobacteria--1:capture_species_counter=s__Anaeromyxobacter dehalogenans--1||s__SCMQ01 sp005503335--1:evalue_avg=3.32e-75:evalue_max=3.32e-75:evalue_min=3.32e-75:evalue_std=0.0:evalue_sum=6.64e-75:gapopen_avg=0.0:gapopen_max=0.0:gapopen_min=0.0:gapopen_std=0.0:gapopen_sum=0.0:gtdb_class_counter=:gtdb_domain_counter=:gtdb_family_counter=:gtdb_genus_counter=:gtdb_order_counter=:gtdb_phylum_counter=:gtdb_species_counter=:heptad_counter=MCP-36H--2:lbd_counter=:length_avg=156.0:length_max=156.0:length_min=156.0:length_std=0.0:length_sum=312.0:mismatch_avg=24.0:mismatch_max=24.0:mismatch_min=24.0:mismatch_std=0.0:mismatch_sum=48.0:name=N1196438:qcovhsp_avg=100.0:qcovhsp_max=100.0:qcovhsp_min=100.0:qcovhsp_std=0.0:qcovhsp_sum=200.0:qend_avg=156.0:qend_max=156.0:qend_min=156.0:qend_std=0.0:qend_sum=312.0:qstart_avg=1.0:qstart_max=1.0:qstart_min=1.0:qstart_std=0.0:qstart_sum=2.0:ref_name_counter=RS_GCF_015352955.1_protein.faa_NZ_JACYOX010000002.1_47@PF00015_full_PFAM.315.504--2:scovhsp_avg=82.5:scovhsp_max=82.5:scovhsp_min=82.5:scovhsp_std=0.0:scovhsp_sum=165.0:send_avg=164.0:send_max=164.0:send_min=164.0:send_std=0.0:send_sum=328.0:sstart_avg=9.0:sstart_max=9.0:sstart_min=9.0:sstart_std=0.0:sstart_sum=18.0],5da0704d-3544-4673-9724-d1c9b52729a3_1@MCPsignal.65.221:0[&&NHX:Sample=rhizpot3:Type=capture:besthit=84.6:bitscore=224.0:capture_class=c__Gammaproteobacteria:capture_domain=d__Bacteria:capture_family=f__Burkholderiaceae:capture_genus=g__SCMQ01:capture_order=o__Burkholderiales:capture_phylum=p__Proteobacteria:capture_species=s__SCMQ01 sp005503335:evalue=3.32e-75:gapopen=0.0:heptad=MCP-36H:length=156.0:mismatch=24.0:qcovhsp=100.0:qend=156.0:qstart=1.0:ref_name=RS_GCF_015352955.1_protein.faa_NZ_JACYOX010000002.1_47@PF00015_full_PFAM.315.504:scovhsp=82.5:send=164.0:sstart=9.0])0:0[&&NHX:Sample_counter=rhizpot1--1||rhizpot3--2:Type_counter=capture--3:besthit_avg=84.6:besthit_max=84.6:besthit_min=84.6:besthit_std=0.0:besthit_sum=253.79999999999998:bitscore_avg=224.0:bitscore_max=224.0:bitscore_min=224.0:bitscore_std=0.0:bitscore_sum=672.0:capture_class_counter=c__Gammaproteobacteria--2||c__Myxococcia--1:capture_domain_counter=d__Bacteria--3:capture_family_counter=f__Anaeromyxobacteraceae--1||f__Burkholderiaceae--2:capture_genus_counter=g__Anaeromyxobacter--1||g__SCMQ01--2:capture_order_counter=o__Burkholderiales--2||o__Myxococcales--1:capture_phylum_counter=p__Myxococcota--1||p__Proteobacteria--2:capture_species_counter=s__Anaeromyxobacter dehalogenans--1||s__SCMQ01 sp005503335--2:evalue_avg=3.3199999999999996e-75:evalue_max=3.32e-75:evalue_min=3.32e-75:evalue_std=6.012387044805354e-91:evalue_sum=9.96e-75:gapopen_avg=0.0:gapopen_max=0.0:gapopen_min=0.0:gapopen_std=0.0:gapopen_sum=0.0:gtdb_class_counter=:gtdb_domain_counter=:gtdb_family_counter=:gtdb_genus_counter=:gtdb_order_counter=:gtdb_phylum_counter=:gtdb_species_counter=:heptad_counter=MCP-36H--3:lbd_counter=:length_avg=156.0:length_max=156.0:length_min=156.0:length_std=0.0:length_sum=468.0:mismatch_avg=24.0:mismatch_max=24.0:mismatch_min=24.0:mismatch_std=0.0:mismatch_sum=72.0:name=N1196440:qcovhsp_avg=100.0:qcovhsp_max=100.0:qcovhsp_min=100.0:qcovhsp_std=0.0:qcovhsp_sum=300.0:qend_avg=156.0:qend_max=156.0:qend_min=156.0:qend_std=0.0:qend_sum=468.0:qstart_avg=1.0:qstart_max=1.0:qstart_min=1.0:qstart_std=0.0:qstart_sum=3.0:ref_name_counter=RS_GCF_015352955.1_protein.faa_NZ_JACYOX010000002.1_47@PF00015_full_PFAM.315.504--3:scovhsp_avg=82.5:scovhsp_max=82.5:scovhsp_min=82.5:scovhsp_std=0.0:scovhsp_sum=247.5:send_avg=164.0:send_max=164.0:send_min=164.0:send_std=0.0:send_sum=492.0:sstart_avg=9.0:sstart_max=9.0:sstart_min=9.0:sstart_std=0.0:sstart_sum=27.0],734884f3-1278-5442-a9a1-87e015ad7995_5@MCPsignal.93.249:0[&&NHX:Sample=rhiztom3:Type=capture:besthit=84.6:bitscore=224.0:capture_class=c__Gammaproteobacteria:capture_domain=d__Bacteria:capture_family=f__Burkholderiaceae:capture_genus=g__SCMQ01:capture_order=o__Burkholderiales:capture_phylum=p__Proteobacteria:capture_species=s__SCMQ01 sp005503335:evalue=3.32e-75:gapopen=0.0:heptad=MCP-36H:length=156.0:mismatch=24.0:qcovhsp=100.0:qend=156.0:qstart=1.0:ref_name=RS_GCF_015352955.1_protein.faa_NZ_JACYOX010000002.1_47@PF00015_full_PFAM.315.504:scovhsp=82.5:send=164.0:sstart=9.0]):0.00468472[&&NHX:Sample_counter=rhizpot1--1||rhizpot3--2||rhiztom3--1:Type_counter=capture--4:besthit_avg=84.6:besthit_max=84.6:besthit_min=84.6:besthit_std=0.0:besthit_sum=338.4:bitscore_avg=224.0:bitscore_max=224.0:bitscore_min=224.0:bitscore_std=0.0:bitscore_sum=896.0:capture_class_counter=c__Gammaproteobacteria--3||c__Myxococcia--1:capture_domain_counter=d__Bacteria--4:capture_family_counter=f__Anaeromyxobacteraceae--1||f__Burkholderiaceae--3:capture_genus_counter=g__Anaeromyxobacter--1||g__SCMQ01--3:capture_order_counter=o__Burkholderiales--3||o__Myxococcales--1:capture_phylum_counter=p__Myxococcota--1||p__Proteobacteria--3:capture_species_counter=s__Anaeromyxobacter dehalogenans--1||s__SCMQ01 sp005503335--3:evalue_avg=3.32e-75:evalue_max=3.32e-75:evalue_min=3.32e-75:evalue_std=0.0:evalue_sum=1.328e-74:gapopen_avg=0.0:gapopen_max=0.0:gapopen_min=0.0:gapopen_std=0.0:gapopen_sum=0.0:gtdb_class_counter=:gtdb_domain_counter=:gtdb_family_counter=:gtdb_genus_counter=:gtdb_order_counter=:gtdb_phylum_counter=:gtdb_species_counter=:heptad_counter=MCP-36H--4:lbd_counter=:length_avg=156.0:length_max=156.0:length_min=156.0:length_std=0.0:length_sum=624.0:mismatch_avg=24.0:mismatch_max=24.0:mismatch_min=24.0:mismatch_std=0.0:mismatch_sum=96.0:name=N1196442:qcovhsp_avg=100.0:qcovhsp_max=100.0:qcovhsp_min=100.0:qcovhsp_std=0.0:qcovhsp_sum=400.0:qend_avg=156.0:qend_max=156.0:qend_min=156.0:qend_std=0.0:qend_sum=624.0:qstart_avg=1.0:qstart_max=1.0:qstart_min=1.0:qstart_std=0.0:qstart_sum=4.0:ref_name_counter=RS_GCF_015352955.1_protein.faa_NZ_JACYOX010000002.1_47@PF00015_full_PFAM.315.504--4:scovhsp_avg=82.5:scovhsp_max=82.5:scovhsp_min=82.5:scovhsp_std=0.0:scovhsp_sum=330.0:send_avg=164.0:send_max=164.0:send_min=164.0:send_std=0.0:send_sum=656.0:sstart_avg=9.0:sstart_max=9.0:sstart_min=9.0:sstart_std=0.0:sstart_sum=36.0],(dfff46aa-663b-420e-824a-13971abf686c_5@MCPsignal.436.592:5e-09[&&NHX:Sample=rhizpot3:Type=capture:besthit=84.6:bitscore=223.0:capture_class=c__Gammaproteobacteria:capture_domain=d__Bacteria:capture_family=f__Burkholderiaceae:capture_genus=g__SCMQ01:capture_order=o__Burkholderiales:capture_phylum=p__Proteobacteria:capture_species=s__SCMQ01 sp005503335:evalue=6.69e-75:gapopen=0.0:heptad=MCP-36H:length=156.0:mismatch=24.0:qcovhsp=100.0:qend=156.0:qstart=1.0:ref_name=RS_GCF_015352955.1_protein.faa_NZ_JACYOX010000002.1_47@PF00015_full_PFAM.315.504:scovhsp=82.5:send=164.0:sstart=9.0],4666f9ba-e762-415e-abed-288ac78de555_4@MCPsignal.1260.1388:5e-09[&&NHX:Sample=rhiztom3:Type=capture:besthit=85.9:bitscore=194.0:capture_class=c__Desulfuromonadia:capture_domain=d__Bacteria:capture_family=f__CAIOGM01:capture_genus=g__CAIOGM01:capture_order=o__Geobacterales:capture_phylum=p__Desulfobacterota:capture_species=s__CAIOGM01 sp903929485:evalue=2.95e-64:gapopen=0.0:heptad=MCP-36H:length=128.0:mismatch=18.0:qcovhsp=100.0:qend=128.0:qstart=1.0:ref_name=GB_GCA_009923995.1_protein.faa_RFSK01000024.1_1@PF00015_full_PFAM.314.483:scovhsp=75.7:send=167.0:sstart=40.0])0:5e-09[&&NHX:Sample_counter=rhizpot3--1||rhiztom3--1:Type_counter=capture--2:besthit_avg=85.25:besthit_max=85.9:besthit_min=84.6:besthit_std=0.9192388155425198:besthit_sum=170.5:bitscore_avg=208.5:bitscore_max=223.0:bitscore_min=194.0:bitscore_std=20.506096654409877:bitscore_sum=417.0:capture_class_counter=c__Desulfuromonadia--1||c__Gammaproteobacteria--1:capture_domain_counter=d__Bacteria--2:capture_family_counter=f__Burkholderiaceae--1||f__CAIOGM01--1:capture_genus_counter=g__CAIOGM01--1||g__SCMQ01--1:capture_order_counter=o__Burkholderiales--1||o__Geobacterales--1:capture_phylum_counter=p__Desulfobacterota--1||p__Proteobacteria--1:capture_species_counter=s__CAIOGM01 sp903929485--1||s__SCMQ01 sp005503335--1:evalue_avg=1.47500000003345e-64:evalue_max=2.95e-64:evalue_min=6.69e-75:evalue_std=2.0859650044530096e-64:evalue_sum=2.9500000000669e-64:gapopen_avg=0.0:gapopen_max=0.0:gapopen_min=0.0:gapopen_std=0.0:gapopen_sum=0.0:gtdb_class_counter=:gtdb_domain_counter=:gtdb_family_counter=:gtdb_genus_counter=:gtdb_order_counter=:gtdb_phylum_counter=:gtdb_species_counter=:heptad_counter=MCP-36H--2:lbd_counter=:length_avg=142.0:length_max=156.0:length_min=128.0:length_std=19.79898987322333:length_sum=284.0:mismatch_avg=21.0:mismatch_max=24.0:mismatch_min=18.0:mismatch_std=4.242640687119285:mismatch_sum=42.0:name=N1196445:qcovhsp_avg=100.0:qcovhsp_max=100.0:qcovhsp_min=100.0:qcovhsp_std=0.0:qcovhsp_sum=200.0:qend_avg=142.0:qend_max=156.0:qend_min=128.0:qend_std=19.79898987322333:qend_sum=284.0:qstart_avg=1.0:qstart_max=1.0:qstart_min=1.0:qstart_std=0.0:qstart_sum=2.0:ref_name_counter=GB_GCA_009923995.1_protein.faa_RFSK01000024.1_1@PF00015_full_PFAM.314.483--1||RS_GCF_015352955.1_protein.faa_NZ_JACYOX010000002.1_47@PF00015_full_PFAM.315.504--1:scovhsp_avg=79.1:scovhsp_max=82.5:scovhsp_min=75.7:scovhsp_std=4.808326112068521:scovhsp_sum=158.2:send_avg=165.5:send_max=167.0:send_min=164.0:send_std=2.1213203435596424:send_sum=331.0:sstart_avg=24.5:sstart_max=40.0:sstart_min=9.0:sstart_std=21.920310216782973:sstart_sum=49.0])0.637:0.000537225[&&NHX:Sample_counter=rhizpot1--1||rhizpot3--3||rhiztom3--2:Type_counter=capture--6:besthit_avg=84.81666666666666:besthit_max=85.9:besthit_min=84.6:besthit_std=0.5307227776030266:besthit_sum=508.9:bitscore_avg=218.83333333333334:bitscore_max=224.0:bitscore_min=194.0:bitscore_std=12.17237309100681:bitscore_sum=1313.0:capture_class_counter=c__Desulfuromonadia--1||c__Gammaproteobacteria--4||c__Myxococcia--1:capture_domain_counter=d__Bacteria--6:capture_family_counter=f__Anaeromyxobacteraceae--1||f__Burkholderiaceae--4||f__CAIOGM01--1:capture_genus_counter=g__Anaeromyxobacter--1||g__CAIOGM01--1||g__SCMQ01--4:capture_order_counter=o__Burkholderiales--4||o__Geobacterales--1||o__Myxococcales--1:capture_phylum_counter=p__Desulfobacterota--1||p__Myxococcota--1||p__Proteobacteria--4:capture_species_counter=s__Anaeromyxobacter dehalogenans--1||s__CAIOGM01 sp903929485--1||s__SCMQ01 sp005503335--4:evalue_avg=4.9166666669994996e-65:evalue_max=2.95e-64:evalue_min=3.32e-75:evalue_std=1.2043324568520905e-64:evalue_sum=2.9500000001997e-64:gapopen_avg=0.0:gapopen_max=0.0:gapopen_min=0.0:gapopen_std=0.0:gapopen_sum=0.0:gtdb_class_counter=:gtdb_domain_counter=:gtdb_family_counter=:gtdb_genus_counter=:gtdb_order_counter=:gtdb_phylum_counter=:gtdb_species_counter=:heptad_counter=MCP-36H--6:lbd_counter=:length_avg=151.33333333333334:length_max=156.0:length_min=128.0:length_std=11.430952132988166:length_sum=908.0:mismatch_avg=23.0:mismatch_max=24.0:mismatch_min=18.0:mismatch_std=2.449489742783178:mismatch_sum=138.0:name=N1196446:qcovhsp_avg=100.0:qcovhsp_max=100.0:qcovhsp_min=100.0:qcovhsp_std=0.0:qcovhsp_sum=600.0:qend_avg=151.33333333333334:qend_max=156.0:qend_min=128.0:qend_std=11.430952132988166:qend_sum=908.0:qstart_avg=1.0:qstart_max=1.0:qstart_min=1.0:qstart_std=0.0:qstart_sum=6.0:ref_name_counter=GB_GCA_009923995.1_protein.faa_RFSK01000024.1_1@PF00015_full_PFAM.314.483--1||RS_GCF_015352955.1_protein.faa_NZ_JACYOX010000002.1_47@PF00015_full_PFAM.315.504--5:scovhsp_avg=81.36666666666666:scovhsp_max=82.5:scovhsp_min=75.7:scovhsp_std=2.7760883751542673:scovhsp_sum=488.2:send_avg=164.5:send_max=167.0:send_min=164.0:send_std=1.224744871391589:send_sum=987.0:sstart_avg=14.166666666666666:sstart_max=40.0:sstart_min=9.0:sstart_std=12.655697004379753:sstart_sum=85.0])0.781:0.00427345[&&NHX:Sample_counter=rhizpot1--1||rhizpot3--3||rhiztom1--1||rhiztom3--2:Type_counter=capture--7:besthit_avg=85.32857142857142:besthit_max=88.4:besthit_min=84.6:besthit_std=1.4384184436552643:besthit_sum=597.3:bitscore_avg=213.71428571428572:bitscore_max=224.0:bitscore_min=183.0:bitscore_std=17.518697494527437:bitscore_sum=1496.0:capture_class_counter=c__Desulfuromonadia--1||c__Gammaproteobacteria--5||c__Myxococcia--1:capture_domain_counter=d__Bacteria--7:capture_family_counter=f__Anaeromyxobacteraceae--1||f__Burkholderiaceae--5||f__CAIOGM01--1:capture_genus_counter=g__Anaeromyxobacter--1||g__CAIOGM01--1||g__Massilia--1||g__SCMQ01--4:capture_order_counter=o__Burkholderiales--5||o__Geobacterales--1||o__Myxococcales--1:capture_phylum_counter=p__Desulfobacterota--1||p__Myxococcota--1||p__Proteobacteria--5:capture_species_counter=s__Anaeromyxobacter dehalogenans--1||s__CAIOGM01 sp903929485--1||s__Massilia sp003484545--1||s__SCMQ01 sp005503335--4:evalue_avg=1.1386135714285743e-60:evalue_max=7.97e-60:evalue_min=3.32e-75:evalue_std=3.012358268636486e-60:evalue_sum=7.97029500000002e-60:gapopen_avg=0.0:gapopen_max=0.0:gapopen_min=0.0:gapopen_std=0.0:gapopen_sum=0.0:gtdb_class_counter=:gtdb_domain_counter=:gtdb_family_counter=:gtdb_genus_counter=:gtdb_order_counter=:gtdb_phylum_counter=:gtdb_species_counter=:heptad_counter=MCP-36H--7:lbd_counter=:length_avg=147.0:length_max=156.0:length_min=121.0:length_std=15.50268793897798:length_sum=1029.0:mismatch_avg=21.714285714285715:mismatch_max=24.0:mismatch_min=14.0:mismatch_std=4.0708019567928595:mismatch_sum=152.0:name=N1196447:qcovhsp_avg=99.88571428571429:qcovhsp_max=100.0:qcovhsp_min=99.2:qcovhsp_std=0.3023715784073807:qcovhsp_sum=699.2:qend_avg=147.14285714285714:qend_max=156.0:qend_min=122.0:qend_std=15.22529224052937:qend_sum=1030.0:qstart_avg=1.1428571428571428:qstart_max=2.0:qstart_min=1.0:qstart_std=0.37796447300922725:qstart_sum=8.0:ref_name_counter=GB_GCA_009923995.1_protein.faa_RFSK01000024.1_1@PF00015_full_PFAM.314.483--1||RS_GCF_015352955.1_protein.faa_NZ_JACYOX010000002.1_47@PF00015_full_PFAM.315.504--6:scovhsp_avg=78.88571428571429:scovhsp_max=82.5:scovhsp_min=64.0:scovhsp_std=7.0361989197360835:scovhsp_sum=552.2:send_avg=164.42857142857142:send_max=167.0:send_min=164.0:send_std=1.1338934190276817:send_sum=1151.0:sstart_avg=18.428571428571427:sstart_max=44.0:sstart_min=9.0:sstart_std=16.143699935858805:sstart_sum=129.0])0:5e-09[&&NHX:Sample_counter=rhizpot1--2||rhizpot2--3||rhizpot3--6||rhiztom1--1||rhiztom3--2:Type_counter=capture--14:besthit_avg=84.97142857142858:besthit_max=88.6:besthit_min=81.1:besthit_std=1.849086498550267:besthit_sum=1189.6000000000001:bitscore_avg=205.85714285714286:bitscore_max=224.0:bitscore_min=177.0:bitscore_std=18.699474047960003:bitscore_sum=2882.0:capture_class_counter=c__Alphaproteobacteria--2||c__Desulfuromonadia--1||c__Gammaproteobacteria--10||c__Myxococcia--1:capture_domain_counter=d__Bacteria--14:capture_family_counter=f__Anaeromyxobacteraceae--1||f__Burkholderiaceae--7||f__CAIOGM01--1||f__Caulobacteraceae--2||f__Enterobacteriaceae--1||f__Nitrosomonadaceae--2:capture_genus_counter=g__Acidovorax--1||g__Anaeromyxobacter--1||g__CAIOGM01--1||g__CAIOYC01--2||g__Duganella--1||g__Massilia--1||g__Nitrosomonas--2||g__Pantoea--1||g__SCMQ01--4:capture_order_counter=o__Burkholderiales--9||o__Caulobacterales--2||o__Enterobacterales--1||o__Geobacterales--1||o__Myxococcales--1:capture_phylum_counter=p__Desulfobacterota--1||p__Myxococcota--1||p__Proteobacteria--12:capture_species_counter=s__Acidovorax sp003852545--1||s__Anaeromyxobacter dehalogenans--1||s__CAIOGM01 sp903929485--1||s__CAIOYC01 sp903837135--2||s__Duganella phyllosphaerae--1||s__Massilia sp003484545--1||s__Nitrosomonas europaea--2||s__Pantoea mediterraneensis_A--1||s__SCMQ01 sp005503335--4:evalue_avg=1.4386359289452862e-58:evalue_max=1.99e-57:evalue_min=3.32e-75:evalue_std=5.313690579171424e-58:evalue_sum=2.0140903005234007e-57:gapopen_avg=0.07142857142857142:gapopen_max=1.0:gapopen_min=0.0:gapopen_std=0.2672612419124244:gapopen_sum=1.0:gtdb_class_counter=:gtdb_domain_counter=:gtdb_family_counter=:gtdb_genus_counter=:gtdb_order_counter=:gtdb_phylum_counter=:gtdb_species_counter=:heptad_counter=MCP-36H--14:lbd_counter=:length_avg=141.92857142857142:length_max=156.0:length_min=121.0:length_std=14.938150877814552:length_sum=1987.0:mismatch_avg=21.357142857142858:mismatch_max=25.0:mismatch_min=14.0:mismatch_std=3.8352041938847545:mismatch_sum=299.0:name=N1196448:qcovhsp_avg=99.62142857142858:qcovhsp_max=100.0:qcovhsp_min=97.1:qcovhsp_std=0.8001716848743944:qcovhsp_sum=1394.7:qend_avg=142.14285714285714:qend_max=156.0:qend_min=122.0:qend_std=14.638501094227996:qend_sum=1990.0:qstart_avg=1.2142857142857142:qstart_max=2.0:qstart_min=1.0:qstart_std=0.42581531362632:qstart_sum=17.0:ref_name_counter=GB_GCA_009923995.1_protein.faa_RFSK01000024.1_1@PF00015_full_PFAM.314.483--3||RS_GCF_015352955.1_protein.faa_NZ_JACYOX010000002.1_47@PF00015_full_PFAM.315.504--10||RS_GCF_015352955.1_protein.faa_NZ_JACYOX010000031.1_26@PF00015_full_PFAM.324.508--1:scovhsp_avg=76.87142857142858:scovhsp_max=82.5:scovhsp_min=64.0:scovhsp_std=6.467603119385892:scovhsp_sum=1076.2:send_avg=161.71428571428572:send_max=167.0:send_min=141.0:send_std=7.2687801476702285:send_sum=2264.0:sstart_avg=20.857142857142858:sstart_max=45.0:sstart_min=7.0:sstart_std=16.86077442722351:sstart_sum=292.0])0.324:5e-09[&&NHX:Sample_counter=rhizpot1--4||rhizpot2--3||rhizpot3--7||rhiztom1--1||rhiztom3--3:Type_counter=capture--18:besthit_avg=84.90625:besthit_max=88.6:besthit_min=81.1:besthit_std=1.7330007693785574:besthit_sum=1358.5:bitscore_avg=205.75:bitscore_max=224.0:bitscore_min=177.0:bitscore_std=17.86803477349053:bitscore_sum=3292.0:capture_class_counter=c__Alphaproteobacteria--2||c__Clostridia--1||c__Desulfuromonadia--1||c__Gammaproteobacteria--13||c__Myxococcia--1:capture_domain_counter=d__Bacteria--18:capture_family_counter=f__Anaeromyxobacteraceae--1||f__Burkholderiaceae--8||f__CAIOGM01--1||f__Caulobacteraceae--2||f__Enterobacteriaceae--2||f__Lachnospiraceae--1||f__Nitrosomonadaceae--2||f__Xanthomonadaceae--1:capture_genus_counter=g__Acidovorax--1||g__Anaeromyxobacter--1||g__Aquabacterium_A--1||g__CAIOGM01--1||g__CAIOYC01--2||g__Duganella--1||g__Massilia--1||g__Nitrosomonas--2||g__Pantoea--2||g__Pseudoxanthomonas_A--1||g__SCMQ01--4||g__UBA3282--1:capture_order_counter=o__Burkholderiales--10||o__Caulobacterales--2||o__Enterobacterales--2||o__Geobacterales--1||o__Lachnospirales--1||o__Myxococcales--1||o__Xanthomonadales--1:capture_phylum_counter=p__Desulfobacterota--1||p__Firmicutes_A--1||p__Myxococcota--1||p__Proteobacteria--15:capture_species_counter=s__Acidovorax sp003852545--1||s__Anaeromyxobacter dehalogenans--1||s__Aquabacterium_A sp013360485--1||s__CAIOGM01 sp903929485--1||s__CAIOYC01 sp903837135--2||s__Duganella phyllosphaerae--1||s__Massilia sp003484545--1||s__Nitrosomonas europaea--2||s__Pantoea cypripedii_A--1||s__Pantoea mediterraneensis_A--1||s__Pseudoxanthomonas_A japonensis--1||s__SCMQ01 sp005503335--4||s__UBA3282 sp910587095--1:evalue_avg=1.2588069772021265e-58:evalue_max=1.99e-57:evalue_min=3.32e-75:evalue_std=4.9711226434038626e-58:evalue_sum=2.0140911635234024e-57:gapopen_avg=0.0625:gapopen_max=1.0:gapopen_min=0.0:gapopen_std=0.25:gapopen_sum=1.0:gtdb_class_counter=:gtdb_domain_counter=:gtdb_family_counter=:gtdb_genus_counter=:gtdb_order_counter=:gtdb_phylum_counter=:gtdb_species_counter=:heptad_counter=MCP-36H--18:lbd_counter=:length_avg=141.875:length_max=156.0:length_min=121.0:length_std=14.24956139675885:length_sum=2270.0:mismatch_avg=21.4375:mismatch_max=25.0:mismatch_min=14.0:mismatch_std=3.595715042473008:mismatch_sum=343.0:name=N1196449:qcovhsp_avg=99.625:qcovhsp_max=100.0:qcovhsp_min=97.1:qcovhsp_std=0.7558659493146486:qcovhsp_sum=1594.0:qend_avg=142.0625:qend_max=156.0:qend_min=122.0:qend_std=13.978405965392955:qend_sum=2273.0:qstart_avg=1.1875:qstart_max=2.0:qstart_min=1.0:qstart_std=0.4031128874149275:qstart_sum=19.0:ref_name_counter=GB_GCA_009923995.1_protein.faa_RFSK01000024.1_1@PF00015_full_PFAM.314.483--3||RS_GCF_015352955.1_protein.faa_NZ_JACYOX010000002.1_47@PF00015_full_PFAM.315.504--11||RS_GCF_015352955.1_protein.faa_NZ_JACYOX010000031.1_26@PF00015_full_PFAM.324.508--2:scovhsp_avg=76.74375:scovhsp_max=82.5:scovhsp_min=64.0:scovhsp_std=6.168843084404077:scovhsp_sum=1227.9:send_avg=160.4375:send_max=167.0:send_min=139.0:send_std=8.876701714788739:send_sum=2567.0:sstart_avg=19.625:sstart_max=45.0:sstart_min=7.0:sstart_std=16.119863522995473:sstart_sum=314.0],((b62e9b4a-7472-45cc-80d0-baed4b3c7d4b_6@MCPsignal.60.201:0.0111783[&&NHX:Sample=rhizpot3:Type=capture:besthit=83.2:bitscore=191.0:capture_class=c__Clostridia:capture_domain=d__Bacteria:capture_family=f__Lachnospiraceae:capture_genus=g__Sporofaciens:capture_order=o__Lachnospirales:capture_phylum=p__Firmicutes_A:capture_species=s__Sporofaciens sp910585725:evalue=1.09e-62:gapopen=2.0:heptad=MCP-36H:length=143.0:mismatch=21.0:qcovhsp=99.3:qend=141.0:qstart=2.0:ref_name=RS_GCF_015352955.1_protein.faa_NZ_JACYOX010000002.1_47@PF00015_full_PFAM.315.504:scovhsp=75.7:send=164.0:sstart=22.0],((65fba260-f381-42de-be2a-c201e9e8908b_4@MCPsignal.182.338:0[&&NHX:Sample=rhizpot1:Type=capture:besthit=84.6:bitscore=223.0:capture_class=c__Myxococcia:capture_domain=d__Bacteria:capture_family=f__Anaeromyxobacteraceae:capture_genus=g__Anaeromyxobacter:capture_order=o__Myxococcales:capture_phylum=p__Myxococcota:capture_species=s__Anaeromyxobacter dehalogenans:evalue=6.69e-75:gapopen=0.0:heptad=MCP-36H:length=156.0:mismatch=24.0:qcovhsp=100.0:qend=156.0:qstart=1.0:ref_name=RS_GCF_015352955.1_protein.faa_NZ_JACYOX010000002.1_47@PF00015_full_PFAM.315.504:scovhsp=82.5:send=164.0:sstart=9.0],46f7d63d-75df-49fb-931b-2ba5433d60b3_5@MCPsignal.273.429:0[&&NHX:Sample=rhizpot3:Type=capture:besthit=84.6:bitscore=223.0:capture_class=c__Gammaproteobacteria:capture_domain=d__Bacteria:capture_family=f__Burkholderiaceae:capture_genus=g__Noviherbaspirillum_A:capture_order=o__Burkholderiales:capture_phylum=p__Proteobacteria:capture_species=s__Noviherbaspirillum_A soli:evalue=6.69e-75:gapopen=0.0:heptad=MCP-36H:length=156.0:mismatch=24.0:qcovhsp=100.0:qend=156.0:qstart=1.0:ref_name=RS_GCF_015352955.1_protein.faa_NZ_JACYOX010000002.1_47@PF00015_full_PFAM.315.504:scovhsp=82.5:send=164.0:sstart=9.0])0:0[&&NHX:Sample_counter=rhizpot1--1||rhizpot3--1:Type_counter=capture--2:besthit_avg=84.6:besthit_max=84.6:besthit_min=84.6:besthit_std=0.0:besthit_sum=169.2:bitscore_avg=223.0:bitscore_max=223.0:bitscore_min=223.0:bitscore_std=0.0:bitscore_sum=446.0:capture_class_counter=c__Gammaproteobacteria--1||c__Myxococcia--1:capture_domain_counter=d__Bacteria--2:capture_family_counter=f__Anaeromyxobacteraceae--1||f__Burkholderiaceae--1:capture_genus_counter=g__Anaeromyxobacter--1||g__Noviherbaspirillum_A--1:capture_order_counter=o__Burkholderiales--1||o__Myxococcales--1:capture_phylum_counter=p__Myxococcota--1||p__Proteobacteria--1:capture_species_counter=s__Anaeromyxobacter dehalogenans--1||s__Noviherbaspirillum_A soli--1:evalue_avg=6.69e-75:evalue_max=6.69e-75:evalue_min=6.69e-75:evalue_std=0.0:evalue_sum=1.338e-74:gapopen_avg=0.0:gapopen_max=0.0:gapopen_min=0.0:gapopen_std=0.0:gapopen_sum=0.0:gtdb_class_counter=:gtdb_domain_counter=:gtdb_family_counter=:gtdb_genus_counter=:gtdb_order_counter=:gtdb_phylum_counter=:gtdb_species_counter=:heptad_counter=MCP-36H--2:lbd_counter=:length_avg=156.0:length_max=156.0:length_min=156.0:length_std=0.0:length_sum=312.0:mismatch_avg=24.0:mismatch_max=24.0:mismatch_min=24.0:mismatch_std=0.0:mismatch_sum=48.0:name=N1196453:qcovhsp_avg=100.0:qcovhsp_max=100.0:qcovhsp_min=100.0:qcovhsp_std=0.0:qcovhsp_sum=200.0:qend_avg=156.0:qend_max=156.0:qend_min=156.0:qend_std=0.0:qend_sum=312.0:qstart_avg=1.0:qstart_max=1.0:qstart_min=1.0:qstart_std=0.0:qstart_sum=2.0:ref_name_counter=RS_GCF_015352955.1_protein.faa_NZ_JACYOX010000002.1_47@PF00015_full_PFAM.315.504--2:scovhsp_avg=82.5:scovhsp_max=82.5:scovhsp_min=82.5:scovhsp_std=0.0:scovhsp_sum=165.0:send_avg=164.0:send_max=164.0:send_min=164.0:send_std=0.0:send_sum=328.0:sstart_avg=9.0:sstart_max=9.0:sstart_min=9.0:sstart_std=0.0:sstart_sum=18.0],406629a7-f137-47c1-a94c-15ff0eaab0f6_5@MCPsignal.144.300:0[&&NHX:Sample=rhiztom3:Type=capture:besthit=84.6:bitscore=223.0:capture_class=c__Myxococcia:capture_domain=d__Bacteria:capture_family=f__Anaeromyxobacteraceae:capture_genus=g__R267:capture_order=o__Myxococcales:capture_phylum=p__Myxococcota:capture_species=s__R267 sp013340205:evalue=6.69e-75:gapopen=0.0:heptad=MCP-36H:length=156.0:mismatch=24.0:qcovhsp=100.0:qend=156.0:qstart=1.0:ref_name=RS_GCF_015352955.1_protein.faa_NZ_JACYOX010000002.1_47@PF00015_full_PFAM.315.504:scovhsp=82.5:send=164.0:sstart=9.0]):5e-09[&&NHX:Sample_counter=rhizpot1--1||rhizpot3--1||rhiztom3--1:Type_counter=capture--3:besthit_avg=84.6:besthit_max=84.6:besthit_min=84.6:besthit_std=0.0:besthit_sum=253.79999999999998:bitscore_avg=223.0:bitscore_max=223.0:bitscore_min=223.0:bitscore_std=0.0:bitscore_sum=669.0:capture_class_counter=c__Gammaproteobacteria--1||c__Myxococcia--2:capture_domain_counter=d__Bacteria--3:capture_family_counter=f__Anaeromyxobacteraceae--2||f__Burkholderiaceae--1:capture_genus_counter=g__Anaeromyxobacter--1||g__Noviherbaspirillum_A--1||g__R267--1:capture_order_counter=o__Burkholderiales--1||o__Myxococcales--2:capture_phylum_counter=p__Myxococcota--2||p__Proteobacteria--1:capture_species_counter=s__Anaeromyxobacter dehalogenans--1||s__Noviherbaspirillum_A soli--1||s__R267 sp013340205--1:evalue_avg=6.69e-75:evalue_max=6.69e-75:evalue_min=6.69e-75:evalue_std=0.0:evalue_sum=2.007e-74:gapopen_avg=0.0:gapopen_max=0.0:gapopen_min=0.0:gapopen_std=0.0:gapopen_sum=0.0:gtdb_class_counter=:gtdb_domain_counter=:gtdb_family_counter=:gtdb_genus_counter=:gtdb_order_counter=:gtdb_phylum_counter=:gtdb_species_counter=:heptad_counter=MCP-36H--3:lbd_counter=:length_avg=156.0:length_max=156.0:length_min=156.0:length_std=0.0:length_sum=468.0:mismatch_avg=24.0:mismatch_max=24.0:mismatch_min=24.0:mismatch_std=0.0:mismatch_sum=72.0:name=N1196455:qcovhsp_avg=100.0:qcovhsp_max=100.0:qcovhsp_min=100.0:qcovhsp_std=0.0:qcovhsp_sum=300.0:qend_avg=156.0:qend_max=156.0:qend_min=156.0:qend_std=0.0:qend_sum=468.0:qstart_avg=1.0:qstart_max=1.0:qstart_min=1.0:qstart_std=0.0:qstart_sum=3.0:ref_name_counter=RS_GCF_015352955.1_protein.faa_NZ_JACYOX010000002.1_47@PF00015_full_PFAM.315.504--3:scovhsp_avg=82.5:scovhsp_max=82.5:scovhsp_min=82.5:scovhsp_std=0.0:scovhsp_sum=247.5:send_avg=164.0:send_max=164.0:send_min=164.0:send_std=0.0:send_sum=492.0:sstart_avg=9.0:sstart_max=9.0:sstart_min=9.0:sstart_std=0.0:sstart_sum=27.0])0:5e-09[&&NHX:Sample_counter=rhizpot1--1||rhizpot3--2||rhiztom3--1:Type_counter=capture--4:besthit_avg=84.25:besthit_max=84.6:besthit_min=83.2:besthit_std=0.6999999999999957:besthit_sum=337.0:bitscore_avg=215.0:bitscore_max=223.0:bitscore_min=191.0:bitscore_std=16.0:bitscore_sum=860.0:capture_class_counter=c__Clostridia--1||c__Gammaproteobacteria--1||c__Myxococcia--2:capture_domain_counter=d__Bacteria--4:capture_family_counter=f__Anaeromyxobacteraceae--2||f__Burkholderiaceae--1||f__Lachnospiraceae--1:capture_genus_counter=g__Anaeromyxobacter--1||g__Noviherbaspirillum_A--1||g__R267--1||g__Sporofaciens--1:capture_order_counter=o__Burkholderiales--1||o__Lachnospirales--1||o__Myxococcales--2:capture_phylum_counter=p__Firmicutes_A--1||p__Myxococcota--2||p__Proteobacteria--1:capture_species_counter=s__Anaeromyxobacter dehalogenans--1||s__Noviherbaspirillum_A soli--1||s__R267 sp013340205--1||s__Sporofaciens sp910585725--1:evalue_avg=2.7250000000050175e-63:evalue_max=1.09e-62:evalue_min=6.69e-75:evalue_std=5.449999999996656e-63:evalue_sum=1.090000000002007e-62:gapopen_avg=0.5:gapopen_max=2.0:gapopen_min=0.0:gapopen_std=1.0:gapopen_sum=2.0:gtdb_class_counter=:gtdb_domain_counter=:gtdb_family_counter=:gtdb_genus_counter=:gtdb_order_counter=:gtdb_phylum_counter=:gtdb_species_counter=:heptad_counter=MCP-36H--4:lbd_counter=:length_avg=152.75:length_max=156.0:length_min=143.0:length_std=6.5:length_sum=611.0:mismatch_avg=23.25:mismatch_max=24.0:mismatch_min=21.0:mismatch_std=1.5:mismatch_sum=93.0:name=N1196456:qcovhsp_avg=99.825:qcovhsp_max=100.0:qcovhsp_min=99.3:qcovhsp_std=0.3500000000000014:qcovhsp_sum=399.3:qend_avg=152.25:qend_max=156.0:qend_min=141.0:qend_std=7.5:qend_sum=609.0:qstart_avg=1.25:qstart_max=2.0:qstart_min=1.0:qstart_std=0.5:qstart_sum=5.0:ref_name_counter=RS_GCF_015352955.1_protein.faa_NZ_JACYOX010000002.1_47@PF00015_full_PFAM.315.504--4:scovhsp_avg=80.8:scovhsp_max=82.5:scovhsp_min=75.7:scovhsp_std=3.3999999999999986:scovhsp_sum=323.2:send_avg=164.0:send_max=164.0:send_min=164.0:send_std=0.0:send_sum=656.0:sstart_avg=12.25:sstart_max=22.0:sstart_min=9.0:sstart_std=6.5:sstart_sum=49.0],00c11be3-e468-449b-88de-38894a03eba2_2@MCPsignal.306.379:0.0366496[&&NHX:Sample=rhizpot3:Type=capture:capture_class=c__Gammaproteobacteria:capture_domain=d__Bacteria:capture_family=f__Burkholderiaceae:capture_genus=g__Massilia:capture_order=o__Burkholderiales:capture_phylum=p__Proteobacteria:capture_species=s__Massilia atriviolacea:heptad=MCP-36H])0:5e-09[&&NHX:Sample_counter=rhizpot1--1||rhizpot3--3||rhiztom3--1:Type_counter=capture--5:besthit_avg=84.25:besthit_max=84.6:besthit_min=83.2:besthit_std=0.6999999999999957:besthit_sum=337.0:bitscore_avg=215.0:bitscore_max=223.0:bitscore_min=191.0:bitscore_std=16.0:bitscore_sum=860.0:capture_class_counter=c__Clostridia--1||c__Gammaproteobacteria--2||c__Myxococcia--2:capture_domain_counter=d__Bacteria--5:capture_family_counter=f__Anaeromyxobacteraceae--2||f__Burkholderiaceae--2||f__Lachnospiraceae--1:capture_genus_counter=g__Anaeromyxobacter--1||g__Massilia--1||g__Noviherbaspirillum_A--1||g__R267--1||g__Sporofaciens--1:capture_order_counter=o__Burkholderiales--2||o__Lachnospirales--1||o__Myxococcales--2:capture_phylum_counter=p__Firmicutes_A--1||p__Myxococcota--2||p__Proteobacteria--2:capture_species_counter=s__Anaeromyxobacter dehalogenans--1||s__Massilia atriviolacea--1||s__Noviherbaspirillum_A soli--1||s__R267 sp013340205--1||s__Sporofaciens sp910585725--1:evalue_avg=2.725000000005018e-63:evalue_max=1.09e-62:evalue_min=6.69e-75:evalue_std=5.449999999996654e-63:evalue_sum=1.0900000000020072e-62:gapopen_avg=0.5:gapopen_max=2.0:gapopen_min=0.0:gapopen_std=1.0:gapopen_sum=2.0:gtdb_class_counter=:gtdb_domain_counter=:gtdb_family_counter=:gtdb_genus_counter=:gtdb_order_counter=:gtdb_phylum_counter=:gtdb_species_counter=:heptad_counter=MCP-36H--5:lbd_counter=:length_avg=152.75:length_max=156.0:length_min=143.0:length_std=6.5:length_sum=611.0:mismatch_avg=23.25:mismatch_max=24.0:mismatch_min=21.0:mismatch_std=1.5:mismatch_sum=93.0:name=N1196458:qcovhsp_avg=99.825:qcovhsp_max=100.0:qcovhsp_min=99.3:qcovhsp_std=0.3500000000000014:qcovhsp_sum=399.3:qend_avg=152.25:qend_max=156.0:qend_min=141.0:qend_std=7.5:qend_sum=609.0:qstart_avg=1.25:qstart_max=2.0:qstart_min=1.0:qstart_std=0.5:qstart_sum=5.0:ref_name_counter=RS_GCF_015352955.1_protein.faa_NZ_JACYOX010000002.1_47@PF00015_full_PFAM.315.504--4:scovhsp_avg=80.8:scovhsp_max=82.5:scovhsp_min=75.7:scovhsp_std=3.399999999999998:scovhsp_sum=323.2:send_avg=164.0:send_max=164.0:send_min=164.0:send_std=0.0:send_sum=656.0:sstart_avg=12.25:sstart_max=22.0:sstart_min=9.0:sstart_std=6.5:sstart_sum=49.0])0:5e-09[&&NHX:Sample_counter=rhizpot1--5||rhizpot2--3||rhizpot3--10||rhiztom1--1||rhiztom3--4:Type_counter=capture--23:besthit_avg=84.77499999999999:besthit_max=88.6:besthit_min=81.1:besthit_std=1.5877408644459532:besthit_sum=1695.4999999999998:bitscore_avg=207.6:bitscore_max=224.0:bitscore_min=177.0:bitscore_std=17.51811092915888:bitscore_sum=4152.0:capture_class_counter=c__Alphaproteobacteria--2||c__Clostridia--2||c__Desulfuromonadia--1||c__Gammaproteobacteria--15||c__Myxococcia--3:capture_domain_counter=d__Bacteria--23:capture_family_counter=f__Anaeromyxobacteraceae--3||f__Burkholderiaceae--10||f__CAIOGM01--1||f__Caulobacteraceae--2||f__Enterobacteriaceae--2||f__Lachnospiraceae--2||f__Nitrosomonadaceae--2||f__Xanthomonadaceae--1:capture_genus_counter=g__Acidovorax--1||g__Anaeromyxobacter--2||g__Aquabacterium_A--1||g__CAIOGM01--1||g__CAIOYC01--2||g__Duganella--1||g__Massilia--2||g__Nitrosomonas--2||g__Noviherbaspirillum_A--1||g__Pantoea--2||g__Pseudoxanthomonas_A--1||g__R267--1||g__SCMQ01--4||g__Sporofaciens--1||g__UBA3282--1:capture_order_counter=o__Burkholderiales--12||o__Caulobacterales--2||o__Enterobacterales--2||o__Geobacterales--1||o__Lachnospirales--2||o__Myxococcales--3||o__Xanthomonadales--1:capture_phylum_counter=p__Desulfobacterota--1||p__Firmicutes_A--2||p__Myxococcota--3||p__Proteobacteria--17:capture_species_counter=s__Acidovorax sp003852545--1||s__Anaeromyxobacter dehalogenans--2||s__Aquabacterium_A sp013360485--1||s__CAIOGM01 sp903929485--1||s__CAIOYC01 sp903837135--2||s__Duganella phyllosphaerae--1||s__Massilia atriviolacea--1||s__Massilia sp003484545--1||s__Nitrosomonas europaea--2||s__Noviherbaspirillum_A soli--1||s__Pantoea cypripedii_A--1||s__Pantoea mediterraneensis_A--1||s__Pseudoxanthomonas_A japonensis--1||s__R267 sp013340205--1||s__SCMQ01 sp005503335--4||s__Sporofaciens sp910585725--1||s__UBA3282 sp910587095--1:evalue_avg=1.0070510317617014e-58:evalue_max=1.99e-57:evalue_min=3.32e-75:evalue_std=4.447065203328916e-58:evalue_sum=2.0141020635234027e-57:gapopen_avg=0.15:gapopen_max=2.0:gapopen_min=0.0:gapopen_std=0.4893604849295929:gapopen_sum=3.0:gtdb_class_counter=:gtdb_domain_counter=:gtdb_family_counter=:gtdb_genus_counter=:gtdb_order_counter=:gtdb_phylum_counter=:gtdb_species_counter=:heptad_counter=MCP-36H--23:lbd_counter=:length_avg=144.05:length_max=156.0:length_min=121.0:length_std=13.670848739678085:length_sum=2881.0:mismatch_avg=21.8:mismatch_max=25.0:mismatch_min=14.0:mismatch_std=3.3340350138659627:mismatch_sum=436.0:name=N1196459:qcovhsp_avg=99.665:qcovhsp_max=100.0:qcovhsp_min=97.1:qcovhsp_std=0.6907471164958777:qcovhsp_sum=1993.3000000000002:qend_avg=144.1:qend_max=156.0:qend_min=122.0:qend_std=13.439533199913566:qend_sum=2882.0:qstart_avg=1.2:qstart_max=2.0:qstart_min=1.0:qstart_std=0.41039134083406165:qstart_sum=24.0:ref_name_counter=GB_GCA_009923995.1_protein.faa_RFSK01000024.1_1@PF00015_full_PFAM.314.483--3||RS_GCF_015352955.1_protein.faa_NZ_JACYOX010000002.1_47@PF00015_full_PFAM.315.504--15||RS_GCF_015352955.1_protein.faa_NZ_JACYOX010000031.1_26@PF00015_full_PFAM.324.508--2:scovhsp_avg=77.55499999999998:scovhsp_max=82.5:scovhsp_min=64.0:scovhsp_std=5.885528639673845:scovhsp_sum=1551.0999999999997:send_avg=161.15:send_max=167.0:send_min=139.0:send_std=8.021517115989047:send_sum=3223.0:sstart_avg=18.15:sstart_max=45.0:sstart_min=7.0:sstart_std=14.865272139771733:sstart_sum=363.0],(7875455d-fd49-4c61-aa2e-c19d553eec1a_4@MCPsignal.530.677:0.0151936[&&NHX:Sample=rhizpot3:Type=capture:besthit=84.6:bitscore=204.0:capture_class=c__Gammaproteobacteria:capture_domain=d__Bacteria:capture_family=f__Enterobacteriaceae:capture_genus=g__Symbiopectobacterium:capture_order=o__Enterobacterales:capture_phylum=p__Proteobacteria:capture_species=s__Symbiopectobacterium sp015762685:evalue=9.38e-68:gapopen=0.0:heptad=MCP-36H:length=143.0:mismatch=22.0:qcovhsp=97.3:qend=143.0:qstart=1.0:ref_name=RS_GCF_015352955.1_protein.faa_NZ_JACYOX010000002.1_47@PF00015_full_PFAM.315.504:scovhsp=75.7:send=151.0:sstart=9.0],(da82718a-e9fc-4419-aff1-b05432e023f4_5@MCPsignal.409.538:0.00558593[&&NHX:Sample=rhiztom3:Type=capture:besthit=86.7:bitscore=193.0:capture_class=c__Clostridia:capture_domain=d__Bacteria:capture_family=f__Lachnospiraceae:capture_genus=g__UBA3282:capture_order=o__Lachnospirales:capture_phylum=p__Firmicutes_A:capture_species=s__UBA3282 sp910587095:evalue=1.21e-63:gapopen=0.0:heptad=MCP-36H:length=128.0:mismatch=17.0:qcovhsp=99.2:qend=128.0:qstart=1.0:ref_name=RS_GCF_019052805.1_protein.faa_NZ_JAHQRJ010000001.1_1695@PF00015_full_PFAM.317.507:scovhsp=67.4:send=138.0:sstart=11.0],f8049a85-7de8-44b1-be73-d4401d0d911a_6@MCPsignal.509.655:0.0183034[&&NHX:Sample=rhizpot3:Type=capture:besthit=84.9:bitscore=204.0:capture_class=c__Alphaproteobacteria:capture_domain=d__Bacteria:capture_family=f__Caulobacteraceae:capture_genus=g__CAIOYC01:capture_order=o__Caulobacterales:capture_phylum=p__Proteobacteria:capture_species=s__CAIOYC01 sp903837135:evalue=1.54e-67:gapopen=0.0:heptad=MCP-36H:length=139.0:mismatch=21.0:qcovhsp=95.2:qend=139.0:qstart=1.0:ref_name=RS_GCF_015352955.1_protein.faa_NZ_JACYOX010000031.1_26@PF00015_full_PFAM.324.508:scovhsp=75.5:send=145.0:sstart=7.0])0.859:0.0141011[&&NHX:Sample_counter=rhizpot3--1||rhiztom3--1:Type_counter=capture--2:besthit_avg=85.80000000000001:besthit_max=86.7:besthit_min=84.9:besthit_std=1.2727922061357835:besthit_sum=171.60000000000002:bitscore_avg=198.5:bitscore_max=204.0:bitscore_min=193.0:bitscore_std=7.7781745930520225:bitscore_sum=397.0:capture_class_counter=c__Alphaproteobacteria--1||c__Clostridia--1:capture_domain_counter=d__Bacteria--2:capture_family_counter=f__Caulobacteraceae--1||f__Lachnospiraceae--1:capture_genus_counter=g__CAIOYC01--1||g__UBA3282--1:capture_order_counter=o__Caulobacterales--1||o__Lachnospirales--1:capture_phylum_counter=p__Firmicutes_A--1||p__Proteobacteria--1:capture_species_counter=s__CAIOYC01 sp903837135--1||s__UBA3282 sp910587095--1:evalue_avg=6.05077e-64:evalue_max=1.21e-63:evalue_min=1.54e-67:evalue_std=8.554903107914198e-64:evalue_sum=1.210154e-63:gapopen_avg=0.0:gapopen_max=0.0:gapopen_min=0.0:gapopen_std=0.0:gapopen_sum=0.0:gtdb_class_counter=:gtdb_domain_counter=:gtdb_family_counter=:gtdb_genus_counter=:gtdb_order_counter=:gtdb_phylum_counter=:gtdb_species_counter=:heptad_counter=MCP-36H--2:lbd_counter=:length_avg=133.5:length_max=139.0:length_min=128.0:length_std=7.7781745930520225:length_sum=267.0:mismatch_avg=19.0:mismatch_max=21.0:mismatch_min=17.0:mismatch_std=2.8284271247461903:mismatch_sum=38.0:name=N1196463:qcovhsp_avg=97.2:qcovhsp_max=99.2:qcovhsp_min=95.2:qcovhsp_std=2.8284271247461903:qcovhsp_sum=194.4:qend_avg=133.5:qend_max=139.0:qend_min=128.0:qend_std=7.7781745930520225:qend_sum=267.0:qstart_avg=1.0:qstart_max=1.0:qstart_min=1.0:qstart_std=0.0:qstart_sum=2.0:ref_name_counter=RS_GCF_015352955.1_protein.faa_NZ_JACYOX010000031.1_26@PF00015_full_PFAM.324.508--1||RS_GCF_019052805.1_protein.faa_NZ_JAHQRJ010000001.1_1695@PF00015_full_PFAM.317.507--1:scovhsp_avg=71.45:scovhsp_max=75.5:scovhsp_min=67.4:scovhsp_std=5.727564927611032:scovhsp_sum=142.9:send_avg=141.5:send_max=145.0:send_min=138.0:send_std=4.949747468305833:send_sum=283.0:sstart_avg=9.0:sstart_max=11.0:sstart_min=7.0:sstart_std=2.8284271247461903:sstart_sum=18.0])0:5e-09[&&NHX:Sample_counter=rhizpot3--2||rhiztom3--1:Type_counter=capture--3:besthit_avg=85.40000000000002:besthit_max=86.7:besthit_min=84.6:besthit_std=1.135781669160057:besthit_sum=256.20000000000005:bitscore_avg=200.33333333333334:bitscore_max=204.0:bitscore_min=193.0:bitscore_std=6.350852961085883:bitscore_sum=601.0:capture_class_counter=c__Alphaproteobacteria--1||c__Clostridia--1||c__Gammaproteobacteria--1:capture_domain_counter=d__Bacteria--3:capture_family_counter=f__Caulobacteraceae--1||f__Enterobacteriaceae--1||f__Lachnospiraceae--1:capture_genus_counter=g__CAIOYC01--1||g__Symbiopectobacterium--1||g__UBA3282--1:capture_order_counter=o__Caulobacterales--1||o__Enterobacterales--1||o__Lachnospirales--1:capture_phylum_counter=p__Firmicutes_A--1||p__Proteobacteria--2:capture_species_counter=s__CAIOYC01 sp903837135--1||s__Symbiopectobacterium sp015762685--1||s__UBA3282 sp910587095--1:evalue_avg=4.034159333333333e-64:evalue_max=1.21e-63:evalue_min=9.38e-68:evalue_std=6.985222926696136e-64:evalue_sum=1.2102477999999999e-63:gapopen_avg=0.0:gapopen_max=0.0:gapopen_min=0.0:gapopen_std=0.0:gapopen_sum=0.0:gtdb_class_counter=:gtdb_domain_counter=:gtdb_family_counter=:gtdb_genus_counter=:gtdb_order_counter=:gtdb_phylum_counter=:gtdb_species_counter=:heptad_counter=MCP-36H--3:lbd_counter=:length_avg=136.66666666666666:length_max=143.0:length_min=128.0:length_std=7.767453465154029:length_sum=410.0:mismatch_avg=20.0:mismatch_max=22.0:mismatch_min=17.0:mismatch_std=2.6457513110645907:mismatch_sum=60.0:name=N1196464:qcovhsp_avg=97.23333333333333:qcovhsp_max=99.2:qcovhsp_min=95.2:qcovhsp_std=2.0008331597945226:qcovhsp_sum=291.7:qend_avg=136.66666666666666:qend_max=143.0:qend_min=128.0:qend_std=7.767453465154029:qend_sum=410.0:qstart_avg=1.0:qstart_max=1.0:qstart_min=1.0:qstart_std=0.0:qstart_sum=3.0:ref_name_counter=RS_GCF_015352955.1_protein.faa_NZ_JACYOX010000002.1_47@PF00015_full_PFAM.315.504--1||RS_GCF_015352955.1_protein.faa_NZ_JACYOX010000031.1_26@PF00015_full_PFAM.324.508--1||RS_GCF_019052805.1_protein.faa_NZ_JAHQRJ010000001.1_1695@PF00015_full_PFAM.317.507--1:scovhsp_avg=72.86666666666667:scovhsp_max=75.7:scovhsp_min=67.4:scovhsp_std=4.735328218121032:scovhsp_sum=218.60000000000002:send_avg=144.66666666666666:send_max=151.0:send_min=138.0:send_std=6.506407098647712:send_sum=434.0:sstart_avg=9.0:sstart_max=11.0:sstart_min=7.0:sstart_std=2.0:sstart_sum=27.0])0.25:5e-09[&&NHX:Sample_counter=rhizpot1--5||rhizpot2--3||rhizpot3--12||rhiztom1--1||rhiztom3--5:Type_counter=capture--26:besthit_avg=84.85652173913044:besthit_max=88.6:besthit_min=81.1:besthit_std=1.5299513025394949:besthit_sum=1951.7:bitscore_avg=206.65217391304347:bitscore_max=224.0:bitscore_min=177.0:bitscore_std=16.582051347088225:bitscore_sum=4753.0:capture_class_counter=c__Alphaproteobacteria--3||c__Clostridia--3||c__Desulfuromonadia--1||c__Gammaproteobacteria--16||c__Myxococcia--3:capture_domain_counter=d__Bacteria--26:capture_family_counter=f__Anaeromyxobacteraceae--3||f__Burkholderiaceae--10||f__CAIOGM01--1||f__Caulobacteraceae--3||f__Enterobacteriaceae--3||f__Lachnospiraceae--3||f__Nitrosomonadaceae--2||f__Xanthomonadaceae--1:capture_genus_counter=g__Acidovorax--1||g__Anaeromyxobacter--2||g__Aquabacterium_A--1||g__CAIOGM01--1||g__CAIOYC01--3||g__Duganella--1||g__Massilia--2||g__Nitrosomonas--2||g__Noviherbaspirillum_A--1||g__Pantoea--2||g__Pseudoxanthomonas_A--1||g__R267--1||g__SCMQ01--4||g__Sporofaciens--1||g__Symbiopectobacterium--1||g__UBA3282--2:capture_order_counter=o__Burkholderiales--12||o__Caulobacterales--3||o__Enterobacterales--3||o__Geobacterales--1||o__Lachnospirales--3||o__Myxococcales--3||o__Xanthomonadales--1:capture_phylum_counter=p__Desulfobacterota--1||p__Firmicutes_A--3||p__Myxococcota--3||p__Proteobacteria--19:capture_species_counter=s__Acidovorax sp003852545--1||s__Anaeromyxobacter dehalogenans--2||s__Aquabacterium_A sp013360485--1||s__CAIOGM01 sp903929485--1||s__CAIOYC01 sp903837135--3||s__Duganella phyllosphaerae--1||s__Massilia atriviolacea--1||s__Massilia sp003484545--1||s__Nitrosomonas europaea--2||s__Noviherbaspirillum_A soli--1||s__Pantoea cypripedii_A--1||s__Pantoea mediterraneensis_A--1||s__Pseudoxanthomonas_A japonensis--1||s__R267 sp013340205--1||s__SCMQ01 sp005503335--4||s__Sporofaciens sp910585725--1||s__Symbiopectobacterium sp015762685--1||s__UBA3282 sp910587095--2:evalue_avg=8.756970755526969e-59:evalue_max=1.99e-57:evalue_min=3.32e-75:evalue_std=4.147271730115228e-58:evalue_sum=2.0141032737712026e-57:gapopen_avg=0.13043478260869565:gapopen_max=2.0:gapopen_min=0.0:gapopen_std=0.45769658728016005:gapopen_sum=3.0:gtdb_class_counter=:gtdb_domain_counter=:gtdb_family_counter=:gtdb_genus_counter=:gtdb_order_counter=:gtdb_phylum_counter=:gtdb_species_counter=:heptad_counter=MCP-36H--26:lbd_counter=:length_avg=143.08695652173913:length_max=156.0:length_min=121.0:length_std=13.166462365620328:length_sum=3291.0:mismatch_avg=21.565217391304348:mismatch_max=25.0:mismatch_min=14.0:mismatch_std=3.258919047734048:mismatch_sum=496.0:name=N1196465:qcovhsp_avg=99.34782608695652:qcovhsp_max=100.0:qcovhsp_min=95.2:qcovhsp_std=1.2153823061891385:qcovhsp_sum=2285.0:qend_avg=143.1304347826087:qend_max=156.0:qend_min=122.0:qend_std=12.962548668536977:qend_sum=3292.0:qstart_avg=1.173913043478261:qstart_max=2.0:qstart_min=1.0:qstart_std=0.3875533878815898:qstart_sum=27.0:ref_name_counter=GB_GCA_009923995.1_protein.faa_RFSK01000024.1_1@PF00015_full_PFAM.314.483--3||RS_GCF_015352955.1_protein.faa_NZ_JACYOX010000002.1_47@PF00015_full_PFAM.315.504--16||RS_GCF_015352955.1_protein.faa_NZ_JACYOX010000031.1_26@PF00015_full_PFAM.324.508--3||RS_GCF_019052805.1_protein.faa_NZ_JAHQRJ010000001.1_1695@PF00015_full_PFAM.317.507--1:scovhsp_avg=76.94347826086955:scovhsp_max=82.5:scovhsp_min=64.0:scovhsp_std=5.878839255171237:scovhsp_sum=1769.6999999999998:send_avg=159.0:send_max=167.0:send_min=138.0:send_std=9.572688422609588:send_sum=3657.0:sstart_avg=16.956521739130434:sstart_max=45.0:sstart_min=7.0:sstart_std=14.182185563296606:sstart_sum=390.0],(17a5e86e-e437-4488-9f08-ea98bbc68242_5@MCPsignal.48.116:0.03563[&&NHX:Sample=rhizpot3:Type=capture:capture_class=c__Gammaproteobacteria:capture_domain=d__Bacteria:capture_family=f__Nitrosomonadaceae:capture_genus=g__Nitrosomonas:capture_order=o__Burkholderiales:capture_phylum=p__Proteobacteria:capture_species=s__Nitrosomonas europaea:heptad=MCP-36H],de63f640-e59f-4148-b97b-8a7182d54703_3@MCPsignal.170.322:0.0049621[&&NHX:Sample=rhizpot3:Type=capture:besthit=85.4:bitscore=218.0:capture_class=c__Gammaproteobacteria:capture_domain=d__Bacteria:capture_family=f__Halomonadaceae:capture_genus=g__Halomonas:capture_order=o__Pseudomonadales:capture_phylum=p__Proteobacteria:capture_species=s__Halomonas sp010993975:evalue=3.82e-73:gapopen=0.0:heptad=MCP-36H:length=151.0:mismatch=22.0:qcovhsp=99.3:qend=152.0:qstart=2.0:ref_name=RS_GCF_015352955.1_protein.faa_NZ_JACYOX010000002.1_47@PF00015_full_PFAM.315.504:scovhsp=79.9:send=164.0:sstart=14.0])0:5e-09[&&NHX:Sample_counter=rhizpot3--2:Type_counter=capture--2:besthit_avg=85.4:besthit_max=85.4:besthit_min=85.4:besthit_std=0:besthit_sum=85.4:bitscore_avg=218.0:bitscore_max=218.0:bitscore_min=218.0:bitscore_std=0:bitscore_sum=218.0:capture_class_counter=c__Gammaproteobacteria--2:capture_domain_counter=d__Bacteria--2:capture_family_counter=f__Halomonadaceae--1||f__Nitrosomonadaceae--1:capture_genus_counter=g__Halomonas--1||g__Nitrosomonas--1:capture_order_counter=o__Burkholderiales--1||o__Pseudomonadales--1:capture_phylum_counter=p__Proteobacteria--2:capture_species_counter=s__Halomonas sp010993975--1||s__Nitrosomonas europaea--1:evalue_avg=3.82e-73:evalue_max=3.82e-73:evalue_min=3.82e-73:evalue_std=0:evalue_sum=3.82e-73:gapopen_avg=0.0:gapopen_max=0.0:gapopen_min=0.0:gapopen_std=0:gapopen_sum=0.0:gtdb_class_counter=:gtdb_domain_counter=:gtdb_family_counter=:gtdb_genus_counter=:gtdb_order_counter=:gtdb_phylum_counter=:gtdb_species_counter=:heptad_counter=MCP-36H--2:lbd_counter=:length_avg=151.0:length_max=151.0:length_min=151.0:length_std=0:length_sum=151.0:mismatch_avg=22.0:mismatch_max=22.0:mismatch_min=22.0:mismatch_std=0:mismatch_sum=22.0:name=N1196468:qcovhsp_avg=99.3:qcovhsp_max=99.3:qcovhsp_min=99.3:qcovhsp_std=0:qcovhsp_sum=99.3:qend_avg=152.0:qend_max=152.0:qend_min=152.0:qend_std=0:qend_sum=152.0:qstart_avg=2.0:qstart_max=2.0:qstart_min=2.0:qstart_std=0:qstart_sum=2.0:ref_name_counter=RS_GCF_015352955.1_protein.faa_NZ_JACYOX010000002.1_47@PF00015_full_PFAM.315.504--1:scovhsp_avg=79.9:scovhsp_max=79.9:scovhsp_min=79.9:scovhsp_std=0:scovhsp_sum=79.9:send_avg=164.0:send_max=164.0:send_min=164.0:send_std=0:send_sum=164.0:sstart_avg=14.0:sstart_max=14.0:sstart_min=14.0:sstart_std=0:sstart_sum=14.0])0:5e-09[&&NHX:Sample_counter=rhizpot1--5||rhizpot2--3||rhizpot3--14||rhiztom1--1||rhiztom3--5:Type_counter=capture--28:besthit_avg=84.87916666666666:besthit_max=88.6:besthit_min=81.1:besthit_std=1.500428682705067:besthit_sum=2037.1:bitscore_avg=207.125:bitscore_max=224.0:bitscore_min=177.0:bitscore_std=16.382154925405874:bitscore_sum=4971.0:capture_class_counter=c__Alphaproteobacteria--3||c__Clostridia--3||c__Desulfuromonadia--1||c__Gammaproteobacteria--18||c__Myxococcia--3:capture_domain_counter=d__Bacteria--28:capture_family_counter=f__Anaeromyxobacteraceae--3||f__Burkholderiaceae--10||f__CAIOGM01--1||f__Caulobacteraceae--3||f__Enterobacteriaceae--3||f__Halomonadaceae--1||f__Lachnospiraceae--3||f__Nitrosomonadaceae--3||f__Xanthomonadaceae--1:capture_genus_counter=g__Acidovorax--1||g__Anaeromyxobacter--2||g__Aquabacterium_A--1||g__CAIOGM01--1||g__CAIOYC01--3||g__Duganella--1||g__Halomonas--1||g__Massilia--2||g__Nitrosomonas--3||g__Noviherbaspirillum_A--1||g__Pantoea--2||g__Pseudoxanthomonas_A--1||g__R267--1||g__SCMQ01--4||g__Sporofaciens--1||g__Symbiopectobacterium--1||g__UBA3282--2:capture_order_counter=o__Burkholderiales--13||o__Caulobacterales--3||o__Enterobacterales--3||o__Geobacterales--1||o__Lachnospirales--3||o__Myxococcales--3||o__Pseudomonadales--1||o__Xanthomonadales--1:capture_phylum_counter=p__Desulfobacterota--1||p__Firmicutes_A--3||p__Myxococcota--3||p__Proteobacteria--21:capture_species_counter=s__Acidovorax sp003852545--1||s__Anaeromyxobacter dehalogenans--2||s__Aquabacterium_A sp013360485--1||s__CAIOGM01 sp903929485--1||s__CAIOYC01 sp903837135--3||s__Duganella phyllosphaerae--1||s__Halomonas sp010993975--1||s__Massilia atriviolacea--1||s__Massilia sp003484545--1||s__Nitrosomonas europaea--3||s__Noviherbaspirillum_A soli--1||s__Pantoea cypripedii_A--1||s__Pantoea mediterraneensis_A--1||s__Pseudoxanthomonas_A japonensis--1||s__R267 sp013340205--1||s__SCMQ01 sp005503335--4||s__Sporofaciens sp910585725--1||s__Symbiopectobacterium sp015762685--1||s__UBA3282 sp910587095--2:evalue_avg=8.392096974046682e-59:evalue_max=1.99e-57:evalue_min=3.32e-75:evalue_std=4.06004859230333e-58:evalue_sum=2.0141032737712035e-57:gapopen_avg=0.125:gapopen_max=2.0:gapopen_min=0.0:gapopen_std=0.44842720314644063:gapopen_sum=3.0:gtdb_class_counter=:gtdb_domain_counter=:gtdb_family_counter=:gtdb_genus_counter=:gtdb_order_counter=:gtdb_phylum_counter=:gtdb_species_counter=:heptad_counter=MCP-36H--28:lbd_counter=:length_avg=143.41666666666666:length_max=156.0:length_min=121.0:length_std=12.977963485535165:length_sum=3442.0:mismatch_avg=21.583333333333332:mismatch_max=25.0:mismatch_min=14.0:mismatch_std=3.188521078284832:mismatch_sum=518.0:name=N1196469:qcovhsp_avg=99.34583333333335:qcovhsp_max=100.0:qcovhsp_min=95.2:qcovhsp_std=1.1887074334414003:qcovhsp_sum=2384.3:qend_avg=143.5:qend_max=156.0:qend_min=122.0:qend_std=12.806248474865697:qend_sum=3444.0:qstart_avg=1.2083333333333333:qstart_max=2.0:qstart_min=1.0:qstart_std=0.41485111699905347:qstart_sum=29.0:ref_name_counter=GB_GCA_009923995.1_protein.faa_RFSK01000024.1_1@PF00015_full_PFAM.314.483--3||RS_GCF_015352955.1_protein.faa_NZ_JACYOX010000002.1_47@PF00015_full_PFAM.315.504--17||RS_GCF_015352955.1_protein.faa_NZ_JACYOX010000031.1_26@PF00015_full_PFAM.324.508--3||RS_GCF_019052805.1_protein.faa_NZ_JAHQRJ010000001.1_1695@PF00015_full_PFAM.317.507--1:scovhsp_avg=77.06666666666666:scovhsp_max=82.5:scovhsp_min=64.0:scovhsp_std=5.78120392656925:scovhsp_sum=1849.6:send_avg=159.20833333333334:send_max=167.0:send_min=138.0:send_std=9.417740736488245:send_sum=3821.0:sstart_avg=16.833333333333332:sstart_max=45.0:sstart_min=7.0:sstart_std=13.883573862244756:sstart_sum=404.0])0.807:0.0100118[&&NHX:Sample_counter=rhizpot1--7||rhizpot2--3||rhizpot3--15||rhiztom1--1||rhiztom3--5:Type_counter=capture--31:besthit_avg=84.69999999999999:besthit_max=88.6:besthit_min=79.5:besthit_std=1.7584958607593293:besthit_sum=2286.8999999999996:bitscore_avg=205.59259259259258:bitscore_max=224.0:bitscore_min=177.0:bitscore_std=16.079751383600573:bitscore_sum=5551.0:capture_class_counter=c__Alphaproteobacteria--3||c__Campylobacteria--1||c__Clostridia--3||c__Desulfuromonadia--1||c__Gammaproteobacteria--19||c__Myxococcia--4:capture_domain_counter=d__Bacteria--31:capture_family_counter=f__Anaeromyxobacteraceae--3||f__Burkholderiaceae--11||f__CAIOGM01--1||f__Caulobacteraceae--3||f__Enterobacteriaceae--3||f__Halomonadaceae--1||f__Helicobacteraceae--1||f__Lachnospiraceae--3||f__Myxococcaceae--1||f__Nitrosomonadaceae--3||f__Xanthomonadaceae--1:capture_genus_counter=g__Acidovorax--1||g__Anaeromyxobacter--2||g__Aquabacterium_A--1||g__Archangium_A--1||g__CAIOGM01--1||g__CAIOYC01--3||g__Duganella--2||g__Halomonas--1||g__Helicobacter--1||g__Massilia--2||g__Nitrosomonas--3||g__Noviherbaspirillum_A--1||g__Pantoea--2||g__Pseudoxanthomonas_A--1||g__R267--1||g__SCMQ01--4||g__Sporofaciens--1||g__Symbiopectobacterium--1||g__UBA3282--2:capture_order_counter=o__Burkholderiales--14||o__Campylobacterales--1||o__Caulobacterales--3||o__Enterobacterales--3||o__Geobacterales--1||o__Lachnospirales--3||o__Myxococcales--4||o__Pseudomonadales--1||o__Xanthomonadales--1:capture_phylum_counter=p__Campylobacterota--1||p__Desulfobacterota--1||p__Firmicutes_A--3||p__Myxococcota--4||p__Proteobacteria--22:capture_species_counter=s__Acidovorax sp003852545--1||s__Anaeromyxobacter dehalogenans--2||s__Aquabacterium_A sp013360485--1||s__Archangium_A sp903905455--1||s__CAIOGM01 sp903929485--1||s__CAIOYC01 sp903837135--3||s__Duganella phyllosphaerae--1||s__Duganella sp000381565--1||s__Halomonas sp010993975--1||s__Helicobacter pylori_CL--1||s__Massilia atriviolacea--1||s__Massilia sp003484545--1||s__Nitrosomonas europaea--3||s__Noviherbaspirillum_A soli--1||s__Pantoea cypripedii_A--1||s__Pantoea mediterraneensis_A--1||s__Pseudoxanthomonas_A japonensis--1||s__R267 sp013340205--1||s__SCMQ01 sp005503335--4||s__Sporofaciens sp910585725--1||s__Symbiopectobacterium sp015762685--1||s__UBA3282 sp910587095--2:evalue_avg=7.459828967300751e-59:evalue_max=1.99e-57:evalue_min=3.32e-75:evalue_std=3.828080370380222e-58:evalue_sum=2.0141538211712028e-57:gapopen_avg=0.18518518518518517:gapopen_max=2.0:gapopen_min=0.0:gapopen_std=0.557262335477027:gapopen_sum=5.0:gtdb_class_counter=:gtdb_domain_counter=:gtdb_family_counter=:gtdb_genus_counter=:gtdb_order_counter=:gtdb_phylum_counter=:gtdb_species_counter=:heptad_counter=MCP-36H--31:lbd_counter=:length_avg=142.74074074074073:length_max=156.0:length_min=121.0:length_std=13.175129812796744:length_sum=3854.0:mismatch_avg=21.666666666666668:mismatch_max=29.0:mismatch_min=14.0:mismatch_std=3.4194016570604413:mismatch_sum=585.0:name=N1196470:qcovhsp_avg=99.38888888888887:qcovhsp_max=100.0:qcovhsp_min=95.2:qcovhsp_std=1.13216380077923:qcovhsp_sum=2683.4999999999995:qend_avg=142.74074074074073:qend_max=156.0:qend_min=122.0:qend_std=12.891835796325914:qend_sum=3854.0:qstart_avg=1.2222222222222223:qstart_max=2.0:qstart_min=1.0:qstart_std=0.4236592728681617:qstart_sum=33.0:ref_name_counter=GB_GCA_009923995.1_protein.faa_RFSK01000024.1_1@PF00015_full_PFAM.314.483--5||RS_GCF_015352955.1_protein.faa_NZ_JACYOX010000002.1_47@PF00015_full_PFAM.315.504--18||RS_GCF_015352955.1_protein.faa_NZ_JACYOX010000031.1_26@PF00015_full_PFAM.324.508--3||RS_GCF_019052805.1_protein.faa_NZ_JAHQRJ010000001.1_1695@PF00015_full_PFAM.317.507--1:scovhsp_avg=77.17037037037038:scovhsp_max=82.5:scovhsp_min=64.0:scovhsp_std=5.573068124389682:scovhsp_sum=2083.6000000000004:send_avg=159.96296296296296:send_max=167.0:send_min=138.0:send_std=9.133545446410851:send_sum=4319.0:sstart_avg=18.25925925925926:sstart_max=45.0:sstart_min=7.0:sstart_std=14.585537074029592:sstart_sum=493.0])0.531:0.0151055[&&NHX:Sample_counter=rhizpot1--8||rhizpot2--3||rhizpot3--27||rhiztom1--3||rhiztom3--7:Type_counter=capture--48:besthit_avg=84.75500000000001:besthit_max=89.1:besthit_min=79.5:besthit_std=1.814182022360604:besthit_sum=3390.2000000000003:bitscore_avg=203.475:bitscore_max=224.0:bitscore_min=140.0:bitscore_std=20.233239344182493:bitscore_sum=8139.0:capture_class_counter=c__Alphaproteobacteria--3||c__Campylobacteria--1||c__Clostridia--6||c__Desulfuromonadia--1||c__Gammaproteobacteria--32||c__Myxococcia--5:capture_domain_counter=d__Bacteria--48:capture_family_counter=f__Anaeromyxobacteraceae--4||f__Burkholderiaceae--20||f__CAIOGM01--1||f__Caulobacteraceae--3||f__Enterobacteriaceae--3||f__Halomonadaceae--1||f__Helicobacteraceae--1||f__Lachnospiraceae--4||f__Myxococcaceae--1||f__Nitrosomonadaceae--3||f__Oscillospiraceae--2||f__Salinisphaeraceae--1||f__Xanthomonadaceae--4:capture_genus_counter=g__Acidovorax--1||g__Anaeromyxobacter--2||g__Aquabacterium_A--1||g__Archangium_A--1||g__CAIOGM01--1||g__CAIOYC01--3||g__Cupriavidus--4||g__Duganella--3||g__Halomonas--1||g__Helicobacter--1||g__Lacrimispora--1||g__Lawsonibacter--2||g__Massilia--3||g__Nitrosomonas--3||g__Noviherbaspirillum_A--4||g__Pantoea--2||g__Pseudoxanthomonas--2||g__Pseudoxanthomonas_A--1||g__R267--2||g__SCMQ01--4||g__Salinisphaera--1||g__Sporofaciens--1||g__Stenotrophomonas--1||g__Symbiopectobacterium--1||g__UBA3282--2:capture_order_counter=o__Burkholderiales--23||o__Campylobacterales--1||o__Caulobacterales--3||o__Enterobacterales--3||o__Geobacterales--1||o__Lachnospirales--4||o__Myxococcales--5||o__Nevskiales--1||o__Oscillospirales--2||o__Pseudomonadales--1||o__Xanthomonadales--4:capture_phylum_counter=p__Campylobacterota--1||p__Desulfobacterota--1||p__Firmicutes_A--6||p__Myxococcota--5||p__Proteobacteria--35:capture_species_counter=s__Acidovorax sp003852545--1||s__Anaeromyxobacter dehalogenans--2||s__Aquabacterium_A sp013360485--1||s__Archangium_A sp903905455--1||s__CAIOGM01 sp903929485--1||s__CAIOYC01 sp903837135--3||s__Cupriavidus taiwanensis_B--4||s__Duganella phyllosphaerae--1||s__Duganella rivi--1||s__Duganella sp000381565--1||s__Halomonas sp010993975--1||s__Helicobacter pylori_CL--1||s__Lacrimispora xylanolytica_A--1||s__Lawsonibacter asaccharolyticus--2||s__Massilia atriviolacea--1||s__Massilia sp003484545--2||s__Nitrosomonas europaea--3||s__Noviherbaspirillum_A soli--4||s__Pantoea cypripedii_A--1||s__Pantoea mediterraneensis_A--1||s__Pseudoxanthomonas sp017745195--2||s__Pseudoxanthomonas_A japonensis--1||s__R267 sp013340205--2||s__SCMQ01 sp005503335--4||s__Salinisphaera sp002729955--1||s__Sporofaciens sp910585725--1||s__Stenotrophomonas rhizophila_B--1||s__Symbiopectobacterium sp015762685--1||s__UBA3282 sp910587095--2:evalue_avg=5.13132500000005e-45:evalue_max=2.05e-43:evalue_min=3.32e-75:evalue_std=3.2412344972791704e-44:evalue_sum=2.05253000000002e-43:gapopen_avg=0.175:gapopen_max=2.0:gapopen_min=0.0:gapopen_std=0.549475274168981:gapopen_sum=7.0:gtdb_class_counter=:gtdb_domain_counter=:gtdb_family_counter=:gtdb_genus_counter=:gtdb_order_counter=:gtdb_phylum_counter=:gtdb_species_counter=:heptad_counter=MCP-36H--48:lbd_counter=:length_avg=141.525:length_max=156.0:length_min=96.0:length_std=15.726814436105371:length_sum=5661.0:mismatch_avg=21.5:mismatch_max=29.0:mismatch_min=12.0:mismatch_std=3.9678192680097895:mismatch_sum=860.0:name=N1196471:qcovhsp_avg=99.5525:qcovhsp_max=100.0:qcovhsp_min=95.2:qcovhsp_std=0.9658230182409729:qcovhsp_sum=3982.1:qend_avg=141.525:qend_max=156.0:qend_min=96.0:qend_std=15.569509156830073:qend_sum=5661.0:qstart_avg=1.175:qstart_max=2.0:qstart_min=1.0:qstart_std=0.3848076442547927:qstart_sum=47.0:ref_name_counter=GB_GCA_009923995.1_protein.faa_RFSK01000024.1_1@PF00015_full_PFAM.314.483--5||RS_GCF_015352955.1_protein.faa_NZ_JACYOX010000002.1_47@PF00015_full_PFAM.315.504--29||RS_GCF_015352955.1_protein.faa_NZ_JACYOX010000031.1_26@PF00015_full_PFAM.324.508--3||RS_GCF_019052805.1_protein.faa_NZ_JAHQRJ010000001.1_1695@PF00015_full_PFAM.317.507--3:scovhsp_avg=75.9625:scovhsp_max=82.5:scovhsp_min=50.5:scovhsp_std=7.757203021576057:scovhsp_sum=3038.5:send_avg=157.325:send_max=167.0:send_min=107.0:send_std=13.741920703285425:send_sum=6293.0:sstart_avg=16.85:sstart_max=46.0:sstart_min=7.0:sstart_std=13.275290329530776:sstart_sum=674.0])0.925:0.0382798[&&NHX:Sample_counter=rhizpot1--15||rhizpot2--7||rhizpot3--34||rhiztom1--9||rhiztom3--10:Type_counter=capture--75:besthit_avg=83.93538461538463:besthit_max=91.3:besthit_min=67.3:besthit_std=4.532501750179984:besthit_sum=5455.800000000001:bitscore_avg=199.3846153846154:bitscore_max=233.0:bitscore_min=104.0:bitscore_std=28.62455911652413:bitscore_sum=12960.0:capture_class_counter=c__Alphaproteobacteria--3||c__Campylobacteria--1||c__Clostridia--14||c__Desulfovibrionia--2||c__Desulfuromonadia--4||c__Gammaproteobacteria--41||c__Myxococcia--10:capture_domain_counter=d__Bacteria--75:capture_family_counter=f__Anaeromyxobacteraceae--8||f__Burkholderiaceae--26||f__CAIOGM01--4||f__Caulobacteraceae--3||f__Desulfovibrionaceae--2||f__Enterobacteriaceae--4||f__Halomonadaceae--2||f__Helicobacteraceae--1||f__Lachnospiraceae--8||f__Myxococcaceae--2||f__Nitrosomonadaceae--3||f__Oscillospiraceae--6||f__Salinisphaeraceae--1||f__UWMA-0217--1||f__Xanthomonadaceae--4:capture_genus_counter=g__Acidovorax--1||g__Alicycliphilus--1||g__Anaeromyxobacter--2||g__Aquabacterium_A--1||g__Archangium_A--2||g__CAG-632--2||g__CAIOGM01--4||g__CAIOYC01--3||g__Cupriavidus--4||g__Dickeya--1||g__Duganella--4||g__Giesbergeria--2||g__Halomonas--2||g__Helicobacter--1||g__HyVt-560--1||g__Kineothrix--1||g__Lacrimispora--1||g__Lawsonibacter--2||g__Massilia--4||g__Nitrosomonas--3||g__Noviherbaspirillum_A--4||g__Pantoea--2||g__Paraburkholderia--1||g__Pelethomonas--4||g__Pseudodesulfovibrio--2||g__Pseudoxanthomonas--2||g__Pseudoxanthomonas_A--1||g__R267--6||g__Roseburia--1||g__SCMQ01--4||g__Salinisphaera--1||g__Sporofaciens--1||g__Stenotrophomonas--1||g__Symbiopectobacterium--1||g__UBA3282--2:capture_order_counter=o__Burkholderiales--29||o__Campylobacterales--1||o__Caulobacterales--3||o__Desulfovibrionales--2||o__Enterobacterales--4||o__Geobacterales--4||o__Lachnospirales--8||o__Myxococcales--10||o__Nevskiales--1||o__Oscillospirales--6||o__Pseudomonadales--2||o__UWMA-0217--1||o__Xanthomonadales--4:capture_phylum_counter=p__Campylobacterota--1||p__Desulfobacterota--4||p__Desulfobacterota_I--2||p__Firmicutes_A--14||p__Myxococcota--10||p__Proteobacteria--44:capture_species_counter=s__Acidovorax sp003852545--1||s__Alicycliphilus sp018240995--1||s__Anaeromyxobacter dehalogenans--2||s__Aquabacterium_A sp013360485--1||s__Archangium_A sp903905455--2||s__CAG-632 sp910587045--2||s__CAIOGM01 sp903929485--4||s__CAIOYC01 sp903837135--3||s__Cupriavidus taiwanensis_B--4||s__Dickeya dianthicola--1||s__Duganella margarita--1||s__Duganella phyllosphaerae--1||s__Duganella rivi--1||s__Duganella sp000381565--1||s__Giesbergeria metamorpha--2||s__Halomonas halophila--1||s__Halomonas sp010993975--1||s__Helicobacter pylori_CL--1||s__HyVt-560 sp011330835--1||s__Kineothrix sp910585965--1||s__Lacrimispora xylanolytica_A--1||s__Lawsonibacter asaccharolyticus--2||s__Massilia atriviolacea--2||s__Massilia sp003484545--2||s__Nitrosomonas europaea--3||s__Noviherbaspirillum_A soli--4||s__Pantoea cypripedii_A--1||s__Pantoea mediterraneensis_A--1||s__Paraburkholderia acidiphila--1||s__Pelethomonas sp009774055--4||s__Pseudodesulfovibrio sp017351175--2||s__Pseudoxanthomonas sp017745195--2||s__Pseudoxanthomonas_A japonensis--1||s__R267 sp013340205--6||s__Roseburia sp910587865--1||s__SCMQ01 sp005503335--4||s__Salinisphaera sp002729955--1||s__Sporofaciens sp910585725--1||s__Stenotrophomonas rhizophila_B--1||s__Symbiopectobacterium sp015762685--1||s__UBA3282 sp910587095--2:evalue_avg=6.4926662049231085e-31:evalue_max=4.22e-29:evalue_min=5.21e-79:evalue_std=5.2342612913579765e-30:evalue_sum=4.2202330332000206e-29:gapopen_avg=0.2:gapopen_max=2.0:gapopen_min=0.0:gapopen_std=0.5645794895318108:gapopen_sum=13.0:gtdb_class_counter=:gtdb_domain_counter=:gtdb_family_counter=:gtdb_genus_counter=:gtdb_order_counter=:gtdb_phylum_counter=:gtdb_species_counter=:heptad_counter=MCP-36H--75:lbd_counter=:length_avg=139.95384615384614:length_max=158.0:length_min=96.0:length_std=18.331522346451795:length_sum=9097.0:mismatch_avg=22.184615384615384:mismatch_max=40.0:mismatch_min=9.0:mismatch_std=6.153993387661756:mismatch_sum=1442.0:name=N1196472:qcovhsp_avg=99.59692307692308:qcovhsp_max=100.0:qcovhsp_min=95.2:qcovhsp_std=0.8396370552895966:qcovhsp_sum=6473.8:qend_avg=139.98461538461538:qend_max=158.0:qend_min=96.0:qend_std=18.311106864834375:qend_sum=9099.0:qstart_avg=1.2615384615384615:qstart_max=3.0:qstart_min=1.0:qstart_std=0.5384271967070815:qstart_sum=82.0:ref_name_counter=GB_GCA_009923995.1_protein.faa_RFSK01000024.1_1@PF00015_full_PFAM.314.483--6||RS_GCF_000622895.1_protein.faa_NZ_AVCC01000088.1_1@PF00015_full_PFAM.318.502--3||RS_GCF_002760655.1_protein.faa_NZ_PDOC01000007.1_76@PF00015_full_PFAM.309.500--1||RS_GCF_015352955.1_protein.faa_NZ_JACYOX010000002.1_47@PF00015_full_PFAM.315.504--47||RS_GCF_015352955.1_protein.faa_NZ_JACYOX010000031.1_26@PF00015_full_PFAM.324.508--3||RS_GCF_018119405.1_protein.faa_NZ_JAGPWC010000010.1_22@PF00015_full_PFAM.327.503--1||RS_GCF_019052805.1_protein.faa_NZ_JAHQRJ010000001.1_1695@PF00015_full_PFAM.317.507--4:scovhsp_avg=74.94769230769231:scovhsp_max=82.5:scovhsp_min=50.5:scovhsp_std=9.266254429587294:scovhsp_sum=4871.6:send_avg=159.07692307692307:send_max=167.0:send_min=107.0:send_std=12.566457949025072:send_sum=10340.0:sstart_avg=20.184615384615384:sstart_max=65.0:sstart_min=7.0:sstart_std=17.03295730680332:sstart_sum=1312.0],((((9bcf18af-48cf-551a-a243-fa88c718f353_2@MCPsignal.23.152:0.0888922[&&NHX:Sample=rhizpot1:Type=capture:besthit=79.1:bitscore=179.0:capture_class=c__Myxococcia:capture_domain=d__Bacteria:capture_family=f__Myxococcaceae:capture_genus=g__Archangium_A:capture_order=o__Myxococcales:capture_phylum=p__Myxococcota:capture_species=s__Archangium_A sp903905455:evalue=4.95e-58:gapopen=0.0:heptad=MCP-36H:length=129.0:mismatch=27.0:qcovhsp=100.0:qend=129.0:qstart=1.0:ref_name=RS_GCF_002968015.1_protein.faa_NZ_PUIP01000025.1_15@PF00015_full_PFAM.319.508:scovhsp=68.3:send=166.0:sstart=38.0],1f3dbc3a-ed83-4b9f-9570-19e99cbd91a5_2@MCPsignal.480.634:0.00486361[&&NHX:Sample=rhizpot1:Type=capture:besthit=84.5:bitscore=218.0:capture_class=c__Bacilli:capture_domain=d__Bacteria:capture_family=f__Paenibacillaceae:capture_genus=g__Cohnella:capture_order=o__Paenibacillales:capture_phylum=p__Firmicutes:capture_species=s__Cohnella faecalis:evalue=7.08e-73:gapopen=1.0:heptad=MCP-36H:length=155.0:mismatch=23.0:qcovhsp=100.0:qend=154.0:qstart=1.0:ref_name=RS_GCF_000622895.1_protein.faa_NZ_AVCC01000088.1_1@PF00015_full_PFAM.318.502:scovhsp=84.2:send=162.0:sstart=8.0])0:5e-09[&&NHX:Sample_counter=rhizpot1--2:Type_counter=capture--2:besthit_avg=81.8:besthit_max=84.5:besthit_min=79.1:besthit_std=3.8183766184073606:besthit_sum=163.6:bitscore_avg=198.5:bitscore_max=218.0:bitscore_min=179.0:bitscore_std=27.577164466275352:bitscore_sum=397.0:capture_class_counter=c__Bacilli--1||c__Myxococcia--1:capture_domain_counter=d__Bacteria--2:capture_family_counter=f__Myxococcaceae--1||f__Paenibacillaceae--1:capture_genus_counter=g__Archangium_A--1||g__Cohnella--1:capture_order_counter=o__Myxococcales--1||o__Paenibacillales--1:capture_phylum_counter=p__Firmicutes--1||p__Myxococcota--1:capture_species_counter=s__Archangium_A sp903905455--1||s__Cohnella faecalis--1:evalue_avg=2.4750000000000036e-58:evalue_max=4.95e-58:evalue_min=7.08e-73:evalue_std=3.500178566873405e-58:evalue_sum=4.950000000000007e-58:gapopen_avg=0.5:gapopen_max=1.0:gapopen_min=0.0:gapopen_std=0.7071067811865476:gapopen_sum=1.0:gtdb_class_counter=:gtdb_domain_counter=:gtdb_family_counter=:gtdb_genus_counter=:gtdb_order_counter=:gtdb_phylum_counter=:gtdb_species_counter=:heptad_counter=MCP-36H--2:lbd_counter=:length_avg=142.0:length_max=155.0:length_min=129.0:length_std=18.384776310850235:length_sum=284.0:mismatch_avg=25.0:mismatch_max=27.0:mismatch_min=23.0:mismatch_std=2.8284271247461903:mismatch_sum=50.0:name=N1196475:qcovhsp_avg=100.0:qcovhsp_max=100.0:qcovhsp_min=100.0:qcovhsp_std=0.0:qcovhsp_sum=200.0:qend_avg=141.5:qend_max=154.0:qend_min=129.0:qend_std=17.67766952966369:qend_sum=283.0:qstart_avg=1.0:qstart_max=1.0:qstart_min=1.0:qstart_std=0.0:qstart_sum=2.0:ref_name_counter=RS_GCF_000622895.1_protein.faa_NZ_AVCC01000088.1_1@PF00015_full_PFAM.318.502--1||RS_GCF_002968015.1_protein.faa_NZ_PUIP01000025.1_15@PF00015_full_PFAM.319.508--1:scovhsp_avg=76.25:scovhsp_max=84.2:scovhsp_min=68.3:scovhsp_std=11.24299782086611:scovhsp_sum=152.5:send_avg=164.0:send_max=166.0:send_min=162.0:send_std=2.8284271247461903:send_sum=328.0:sstart_avg=23.0:sstart_max=38.0:sstart_min=8.0:sstart_std=21.213203435596427:sstart_sum=46.0],((4e7bb1c5-9b77-4b8a-a557-3e3c1825683e_6@MCPsignal.157.312:0.00481864[&&NHX:Sample=rhizpot3:Type=capture:besthit=83.9:bitscore=218.0:capture_class=c__Alphaproteobacteria:capture_domain=d__Bacteria:capture_family=f__Caulobacteraceae:capture_genus=g__Caulobacter:capture_order=o__Caulobacterales:capture_phylum=p__Proteobacteria:capture_species=s__Caulobacter sp003060965:evalue=5.19e-73:gapopen=0.0:heptad=MCP-36H:length=155.0:mismatch=25.0:qcovhsp=100.0:qend=155.0:qstart=1.0:ref_name=RS_GCF_000622895.1_protein.faa_NZ_AVCC01000088.1_1@PF00015_full_PFAM.318.502:scovhsp=84.2:send=162.0:sstart=8.0],((eb444ce0-128d-4883-9ea2-f4cfcd803ba2_5@MCPsignal.305.461:5e-09[&&NHX:Sample=rhizpot3:Type=capture:besthit=83.3:bitscore=215.0:capture_class=c__Bacilli:capture_domain=d__Bacteria:capture_family=f__Paenibacillaceae:capture_genus=g__Cohnella:capture_order=o__Paenibacillales:capture_phylum=p__Firmicutes:capture_species=s__Cohnella zeiphila:evalue=8.89e-72:gapopen=1.0:heptad=MCP-36H:length=156.0:mismatch=25.0:qcovhsp=100.0:qend=156.0:qstart=1.0:ref_name=RS_GCF_000622895.1_protein.faa_NZ_AVCC01000088.1_1@PF00015_full_PFAM.318.502:scovhsp=84.2:send=162.0:sstart=8.0],3716d00b-28e7-460a-8aa4-c9b51ee14e29_1@MCPsignal.195.351:0.00960333[&&NHX:Sample=rhizpot3:Type=capture:besthit=82.1:bitscore=210.0:capture_class=c__Gammaproteobacteria:capture_domain=d__Bacteria:capture_family=f__Pseudomonadaceae:capture_genus=g__Pseudomonas_A:capture_order=o__Pseudomonadales:capture_phylum=p__Proteobacteria:capture_species=s__Pseudomonas_A sp004010935:evalue=5.95e-70:gapopen=1.0:heptad=MCP-36H:length=156.0:mismatch=27.0:qcovhsp=100.0:qend=156.0:qstart=1.0:ref_name=RS_GCF_000622895.1_protein.faa_NZ_AVCC01000088.1_1@PF00015_full_PFAM.318.502:scovhsp=84.2:send=162.0:sstart=8.0])0:5e-09[&&NHX:Sample_counter=rhizpot3--2:Type_counter=capture--2:besthit_avg=82.69999999999999:besthit_max=83.3:besthit_min=82.1:besthit_std=0.848528137423859:besthit_sum=165.39999999999998:bitscore_avg=212.5:bitscore_max=215.0:bitscore_min=210.0:bitscore_std=3.5355339059327378:bitscore_sum=425.0:capture_class_counter=c__Bacilli--1||c__Gammaproteobacteria--1:capture_domain_counter=d__Bacteria--2:capture_family_counter=f__Paenibacillaceae--1||f__Pseudomonadaceae--1:capture_genus_counter=g__Cohnella--1||g__Pseudomonas_A--1:capture_order_counter=o__Paenibacillales--1||o__Pseudomonadales--1:capture_phylum_counter=p__Firmicutes--1||p__Proteobacteria--1:capture_species_counter=s__Cohnella zeiphila--1||s__Pseudomonas_A sp004010935--1:evalue_avg=3.01945e-70:evalue_max=5.95e-70:evalue_min=8.89e-72:evalue_std=4.1444235552124736e-70:evalue_sum=6.0389e-70:gapopen_avg=1.0:gapopen_max=1.0:gapopen_min=1.0:gapopen_std=0.0:gapopen_sum=2.0:gtdb_class_counter=:gtdb_domain_counter=:gtdb_family_counter=:gtdb_genus_counter=:gtdb_order_counter=:gtdb_phylum_counter=:gtdb_species_counter=:heptad_counter=MCP-36H--2:lbd_counter=:length_avg=156.0:length_max=156.0:length_min=156.0:length_std=0.0:length_sum=312.0:mismatch_avg=26.0:mismatch_max=27.0:mismatch_min=25.0:mismatch_std=1.4142135623730951:mismatch_sum=52.0:name=N1196479:qcovhsp_avg=100.0:qcovhsp_max=100.0:qcovhsp_min=100.0:qcovhsp_std=0.0:qcovhsp_sum=200.0:qend_avg=156.0:qend_max=156.0:qend_min=156.0:qend_std=0.0:qend_sum=312.0:qstart_avg=1.0:qstart_max=1.0:qstart_min=1.0:qstart_std=0.0:qstart_sum=2.0:ref_name_counter=RS_GCF_000622895.1_protein.faa_NZ_AVCC01000088.1_1@PF00015_full_PFAM.318.502--2:scovhsp_avg=84.2:scovhsp_max=84.2:scovhsp_min=84.2:scovhsp_std=0.0:scovhsp_sum=168.4:send_avg=162.0:send_max=162.0:send_min=162.0:send_std=0.0:send_sum=324.0:sstart_avg=8.0:sstart_max=8.0:sstart_min=8.0:sstart_std=0.0:sstart_sum=16.0],((682286b0-5b4a-43cf-b137-6e7cbf85c8a9_3@MCPsignal.80.235:5e-09[&&NHX:Sample=rhizpot3:Type=capture:besthit=83.9:bitscore=219.0:capture_class=c__Gammaproteobacteria:capture_domain=d__Bacteria:capture_family=f__Burkholderiaceae:capture_genus=g__Paraburkholderia:capture_order=o__Burkholderiales:capture_phylum=p__Proteobacteria:capture_species=s__Paraburkholderia franconis:evalue=1.81e-73:gapopen=0.0:heptad=MCP-36H:length=155.0:mismatch=25.0:qcovhsp=100.0:qend=155.0:qstart=1.0:ref_name=RS_GCF_000622895.1_protein.faa_NZ_AVCC01000088.1_1@PF00015_full_PFAM.318.502:scovhsp=84.2:send=162.0:sstart=8.0],b30420dc-1a3e-5045-9568-c774596c2b09_5@MCPsignal.20.161:5e-09[&&NHX:Sample=rhizpot3:Type=capture:besthit=83.7:bitscore=206.0:capture_class=c__Gammaproteobacteria:capture_domain=d__Bacteria:capture_family=f__Burkholderiaceae:capture_genus=g__Alicycliphilus:capture_order=o__Burkholderiales:capture_phylum=p__Proteobacteria:capture_species=s__Alicycliphilus sp018240995:evalue=1.35e-68:gapopen=0.0:heptad=MCP-36H:length=141.0:mismatch=23.0:qcovhsp=100.0:qend=141.0:qstart=1.0:ref_name=GB_GCA_009923995.1_protein.faa_RFSK01000024.1_1@PF00015_full_PFAM.314.483:scovhsp=83.4:send=167.0:sstart=27.0])0:5e-09[&&NHX:Sample_counter=rhizpot3--2:Type_counter=capture--2:besthit_avg=83.80000000000001:besthit_max=83.9:besthit_min=83.7:besthit_std=0.14142135623731153:besthit_sum=167.60000000000002:bitscore_avg=212.5:bitscore_max=219.0:bitscore_min=206.0:bitscore_std=9.192388155425117:bitscore_sum=425.0:capture_class_counter=c__Gammaproteobacteria--2:capture_domain_counter=d__Bacteria--2:capture_family_counter=f__Burkholderiaceae--2:capture_genus_counter=g__Alicycliphilus--1||g__Paraburkholderia--1:capture_order_counter=o__Burkholderiales--2:capture_phylum_counter=p__Proteobacteria--2:capture_species_counter=s__Alicycliphilus sp018240995--1||s__Paraburkholderia franconis--1:evalue_avg=6.7500905e-69:evalue_max=1.35e-68:evalue_min=1.81e-73:evalue_std=9.545813559690999e-69:evalue_sum=1.3500181e-68:gapopen_avg=0.0:gapopen_max=0.0:gapopen_min=0.0:gapopen_std=0.0:gapopen_sum=0.0:gtdb_class_counter=:gtdb_domain_counter=:gtdb_family_counter=:gtdb_genus_counter=:gtdb_order_counter=:gtdb_phylum_counter=:gtdb_species_counter=:heptad_counter=MCP-36H--2:lbd_counter=:length_avg=148.0:length_max=155.0:length_min=141.0:length_std=9.899494936611665:length_sum=296.0:mismatch_avg=24.0:mismatch_max=25.0:mismatch_min=23.0:mismatch_std=1.4142135623730951:mismatch_sum=48.0:name=N1196482:qcovhsp_avg=100.0:qcovhsp_max=100.0:qcovhsp_min=100.0:qcovhsp_std=0.0:qcovhsp_sum=200.0:qend_avg=148.0:qend_max=155.0:qend_min=141.0:qend_std=9.899494936611665:qend_sum=296.0:qstart_avg=1.0:qstart_max=1.0:qstart_min=1.0:qstart_std=0.0:qstart_sum=2.0:ref_name_counter=GB_GCA_009923995.1_protein.faa_RFSK01000024.1_1@PF00015_full_PFAM.314.483--1||RS_GCF_000622895.1_protein.faa_NZ_AVCC01000088.1_1@PF00015_full_PFAM.318.502--1:scovhsp_avg=83.80000000000001:scovhsp_max=84.2:scovhsp_min=83.4:scovhsp_std=0.565685424949236:scovhsp_sum=167.60000000000002:send_avg=164.5:send_max=167.0:send_min=162.0:send_std=3.5355339059327378:send_sum=329.0:sstart_avg=17.5:sstart_max=27.0:sstart_min=8.0:sstart_std=13.435028842544403:sstart_sum=35.0],((7405c998-8a02-451d-a7c7-a432e66c355c_6@MCPsignal.737.824:5e-09[&&NHX:Sample=rhizpot3:Type=capture:capture_class=c__Gammaproteobacteria:capture_domain=d__Bacteria:capture_family=f__Burkholderiaceae:capture_genus=g__Massilia:capture_order=o__Burkholderiales:capture_phylum=p__Proteobacteria:capture_species=s__Massilia sp002339265:heptad=MCP-36H],(125d39ee-ea5f-4fbf-8d88-a32c1b02257e_2@MCPsignal.48.202:0.0129496[&&NHX:Sample=rhizpot1:Type=capture:besthit=81.3:bitscore=203.0:capture_class=c__Alphaproteobacteria:capture_domain=d__Bacteria:capture_family=f__Caulobacteraceae:capture_genus=g__Caulobacter:capture_order=o__Caulobacterales:capture_phylum=p__Proteobacteria:capture_species=s__Caulobacter sp003060965:evalue=4.26e-67:gapopen=1.0:heptad=MCP-36H:length=155.0:mismatch=28.0:qcovhsp=100.0:qend=154.0:qstart=1.0:ref_name=RS_GCF_000622895.1_protein.faa_NZ_AVCC01000088.1_1@PF00015_full_PFAM.318.502:scovhsp=84.2:send=162.0:sstart=8.0],4e466fd4-4c7a-5b94-9dae-8f5a9e74e99d_3@MCPsignal.48.195:0.0287658[&&NHX:Sample=rhizpot1:Type=capture:besthit=80.7:bitscore=197.0:capture_class=c__Alphaproteobacteria:capture_domain=d__Bacteria:capture_family=f__Caulobacteraceae:capture_genus=g__Caulobacter:capture_order=o__Caulobacterales:capture_phylum=p__Proteobacteria:capture_species=s__Caulobacter sp003060965:evalue=9.67e-65:gapopen=0.0:heptad=MCP-36H:length=140.0:mismatch=27.0:qcovhsp=95.2:qend=140.0:qstart=1.0:ref_name=GB_GCA_002412495.1_protein.faa_DHVE01000004.1_3@PF00015_full_PFAM.584.782:scovhsp=70.7:send=151.0:sstart=12.0])0.331:0.0141458[&&NHX:Sample_counter=rhizpot1--2:Type_counter=capture--2:besthit_avg=81.0:besthit_max=81.3:besthit_min=80.7:besthit_std=0.42426406871192446:besthit_sum=162.0:bitscore_avg=200.0:bitscore_max=203.0:bitscore_min=197.0:bitscore_std=4.242640687119285:bitscore_sum=400.0:capture_class_counter=c__Alphaproteobacteria--2:capture_domain_counter=d__Bacteria--2:capture_family_counter=f__Caulobacteraceae--2:capture_genus_counter=g__Caulobacter--2:capture_order_counter=o__Caulobacterales--2:capture_phylum_counter=p__Proteobacteria--2:capture_species_counter=s__Caulobacter sp003060965--2:evalue_avg=4.856300000000001e-65:evalue_max=9.67e-65:evalue_min=4.26e-67:evalue_std=6.807599825195368e-65:evalue_sum=9.712600000000001e-65:gapopen_avg=0.5:gapopen_max=1.0:gapopen_min=0.0:gapopen_std=0.7071067811865476:gapopen_sum=1.0:gtdb_class_counter=:gtdb_domain_counter=:gtdb_family_counter=:gtdb_genus_counter=:gtdb_order_counter=:gtdb_phylum_counter=:gtdb_species_counter=:heptad_counter=MCP-36H--2:lbd_counter=:length_avg=147.5:length_max=155.0:length_min=140.0:length_std=10.606601717798213:length_sum=295.0:mismatch_avg=27.5:mismatch_max=28.0:mismatch_min=27.0:mismatch_std=0.7071067811865476:mismatch_sum=55.0:name=N1196486:qcovhsp_avg=97.6:qcovhsp_max=100.0:qcovhsp_min=95.2:qcovhsp_std=3.394112549695426:qcovhsp_sum=195.2:qend_avg=147.0:qend_max=154.0:qend_min=140.0:qend_std=9.899494936611665:qend_sum=294.0:qstart_avg=1.0:qstart_max=1.0:qstart_min=1.0:qstart_std=0.0:qstart_sum=2.0:ref_name_counter=GB_GCA_002412495.1_protein.faa_DHVE01000004.1_3@PF00015_full_PFAM.584.782--1||RS_GCF_000622895.1_protein.faa_NZ_AVCC01000088.1_1@PF00015_full_PFAM.318.502--1:scovhsp_avg=77.45:scovhsp_max=84.2:scovhsp_min=70.7:scovhsp_std=9.545941546018392:scovhsp_sum=154.9:send_avg=156.5:send_max=162.0:send_min=151.0:send_std=7.7781745930520225:send_sum=313.0:sstart_avg=10.0:sstart_max=12.0:sstart_min=8.0:sstart_std=2.8284271247461903:sstart_sum=20.0])0:1.8e-08[&&NHX:Sample_counter=rhizpot1--2||rhizpot3--1:Type_counter=capture--3:besthit_avg=81.0:besthit_max=81.3:besthit_min=80.7:besthit_std=0.42426406871192446:besthit_sum=162.0:bitscore_avg=200.0:bitscore_max=203.0:bitscore_min=197.0:bitscore_std=4.242640687119285:bitscore_sum=400.0:capture_class_counter=c__Alphaproteobacteria--2||c__Gammaproteobacteria--1:capture_domain_counter=d__Bacteria--3:capture_family_counter=f__Burkholderiaceae--1||f__Caulobacteraceae--2:capture_genus_counter=g__Caulobacter--2||g__Massilia--1:capture_order_counter=o__Burkholderiales--1||o__Caulobacterales--2:capture_phylum_counter=p__Proteobacteria--3:capture_species_counter=s__Caulobacter sp003060965--2||s__Massilia sp002339265--1:evalue_avg=4.856300000000001e-65:evalue_max=9.67e-65:evalue_min=4.26e-67:evalue_std=6.807599825195368e-65:evalue_sum=9.712600000000001e-65:gapopen_avg=0.5:gapopen_max=1.0:gapopen_min=0.0:gapopen_std=0.7071067811865476:gapopen_sum=1.0:gtdb_class_counter=:gtdb_domain_counter=:gtdb_family_counter=:gtdb_genus_counter=:gtdb_order_counter=:gtdb_phylum_counter=:gtdb_species_counter=:heptad_counter=MCP-36H--3:lbd_counter=:length_avg=147.5:length_max=155.0:length_min=140.0:length_std=10.606601717798213:length_sum=295.0:mismatch_avg=27.5:mismatch_max=28.0:mismatch_min=27.0:mismatch_std=0.7071067811865476:mismatch_sum=55.0:name=N1196487:qcovhsp_avg=97.6:qcovhsp_max=100.0:qcovhsp_min=95.2:qcovhsp_std=3.394112549695426:qcovhsp_sum=195.2:qend_avg=147.0:qend_max=154.0:qend_min=140.0:qend_std=9.899494936611665:qend_sum=294.0:qstart_avg=1.0:qstart_max=1.0:qstart_min=1.0:qstart_std=0.0:qstart_sum=2.0:ref_name_counter=GB_GCA_002412495.1_protein.faa_DHVE01000004.1_3@PF00015_full_PFAM.584.782--1||RS_GCF_000622895.1_protein.faa_NZ_AVCC01000088.1_1@PF00015_full_PFAM.318.502--1:scovhsp_avg=77.45:scovhsp_max=84.2:scovhsp_min=70.7:scovhsp_std=9.545941546018392:scovhsp_sum=154.9:send_avg=156.5:send_max=162.0:send_min=151.0:send_std=7.7781745930520225:send_sum=313.0:sstart_avg=10.0:sstart_max=12.0:sstart_min=8.0:sstart_std=2.8284271247461903:sstart_sum=20.0],(((5ba2b717-6e3c-5b83-8439-cabe87c10464_4@MCPsignal.17.149:0[&&NHX:Sample=rhizpot2:Type=capture:besthit=85.5:bitscore=197.0:capture_class=c__Myxococcia:capture_domain=d__Bacteria:capture_family=f__Myxococcaceae:capture_genus=g__Archangium_A:capture_order=o__Myxococcales:capture_phylum=p__Myxococcota:capture_species=s__Archangium_A sp903905455:evalue=2.98e-65:gapopen=0.0:heptad=MCP-36H:length=131.0:mismatch=19.0:qcovhsp=99.2:qend=132.0:qstart=2.0:ref_name=GB_GCA_009923995.1_protein.faa_RFSK01000024.1_1@PF00015_full_PFAM.314.483:scovhsp=77.5:send=167.0:sstart=37.0],d1f11631-b09c-4348-b54e-2a2395112d16_3@MCPsignal.21.153:0[&&NHX:Sample=rhizpot2:Type=capture:besthit=85.5:bitscore=197.0:capture_class=c__Myxococcia:capture_domain=d__Bacteria:capture_family=f__Myxococcaceae:capture_genus=g__Archangium_A:capture_order=o__Myxococcales:capture_phylum=p__Myxococcota:capture_species=s__Archangium_A sp903905455:evalue=2.98e-65:gapopen=0.0:heptad=MCP-36H:length=131.0:mismatch=19.0:qcovhsp=99.2:qend=132.0:qstart=2.0:ref_name=GB_GCA_009923995.1_protein.faa_RFSK01000024.1_1@PF00015_full_PFAM.314.483:scovhsp=77.5:send=167.0:sstart=37.0]):0.0127457[&&NHX:Sample_counter=rhizpot2--2:Type_counter=capture--2:besthit_avg=85.5:besthit_max=85.5:besthit_min=85.5:besthit_std=0.0:besthit_sum=171.0:bitscore_avg=197.0:bitscore_max=197.0:bitscore_min=197.0:bitscore_std=0.0:bitscore_sum=394.0:capture_class_counter=c__Myxococcia--2:capture_domain_counter=d__Bacteria--2:capture_family_counter=f__Myxococcaceae--2:capture_genus_counter=g__Archangium_A--2:capture_order_counter=o__Myxococcales--2:capture_phylum_counter=p__Myxococcota--2:capture_species_counter=s__Archangium_A sp903905455--2:evalue_avg=2.98e-65:evalue_max=2.98e-65:evalue_min=2.98e-65:evalue_std=0.0:evalue_sum=5.96e-65:gapopen_avg=0.0:gapopen_max=0.0:gapopen_min=0.0:gapopen_std=0.0:gapopen_sum=0.0:gtdb_class_counter=:gtdb_domain_counter=:gtdb_family_counter=:gtdb_genus_counter=:gtdb_order_counter=:gtdb_phylum_counter=:gtdb_species_counter=:heptad_counter=MCP-36H--2:lbd_counter=:length_avg=131.0:length_max=131.0:length_min=131.0:length_std=0.0:length_sum=262.0:mismatch_avg=19.0:mismatch_max=19.0:mismatch_min=19.0:mismatch_std=0.0:mismatch_sum=38.0:name=N1196490:qcovhsp_avg=99.2:qcovhsp_max=99.2:qcovhsp_min=99.2:qcovhsp_std=0.0:qcovhsp_sum=198.4:qend_avg=132.0:qend_max=132.0:qend_min=132.0:qend_std=0.0:qend_sum=264.0:qstart_avg=2.0:qstart_max=2.0:qstart_min=2.0:qstart_std=0.0:qstart_sum=4.0:ref_name_counter=GB_GCA_009923995.1_protein.faa_RFSK01000024.1_1@PF00015_full_PFAM.314.483--2:scovhsp_avg=77.5:scovhsp_max=77.5:scovhsp_min=77.5:scovhsp_std=0.0:scovhsp_sum=155.0:send_avg=167.0:send_max=167.0:send_min=167.0:send_std=0.0:send_sum=334.0:sstart_avg=37.0:sstart_max=37.0:sstart_min=37.0:sstart_std=0.0:sstart_sum=74.0],(645ce8c0-011b-4007-91b9-fa9753320f0b_1@MCPsignal.23.132:0.0074634[&&NHX:Sample=rhizpot1:Type=capture:besthit=83.3:bitscore=160.0:capture_class=c__Myxococcia:capture_domain=d__Bacteria:capture_family=f__Myxococcaceae:capture_genus=g__Archangium_A:capture_order=o__Myxococcales:capture_phylum=p__Myxococcota:capture_species=s__Archangium_A sp903905455:evalue=4.75e-51:gapopen=0.0:heptad=MCP-36H:length=108.0:mismatch=18.0:qcovhsp=99.1:qend=109.0:qstart=2.0:ref_name=GB_GCA_009923995.1_protein.faa_RFSK01000024.1_1@PF00015_full_PFAM.314.483:scovhsp=63.9:send=167.0:sstart=60.0],dbc0ad17-ba21-4946-992d-ab1b0da28947_5@MCPsignal.256.351:5e-09[&&NHX:Sample=rhizpot3:Type=capture:besthit=81.1:bitscore=138.0:capture_class=c__Gammaproteobacteria:capture_domain=d__Bacteria:capture_family=f__Burkholderiaceae:capture_genus=g__Paraburkholderia:capture_order=o__Burkholderiales:capture_phylum=p__Proteobacteria:capture_species=s__Paraburkholderia metrosideri:evalue=8.68e-43:gapopen=0.0:heptad=MCP-36H:length=95.0:mismatch=18.0:qcovhsp=100.0:qend=95.0:qstart=1.0:ref_name=GB_GCA_009923995.1_protein.faa_RFSK01000024.1_1@PF00015_full_PFAM.314.483:scovhsp=56.2:send=167.0:sstart=73.0])0:5e-09[&&NHX:Sample_counter=rhizpot1--1||rhizpot3--1:Type_counter=capture--2:besthit_avg=82.19999999999999:besthit_max=83.3:besthit_min=81.1:besthit_std=1.5556349186104066:besthit_sum=164.39999999999998:bitscore_avg=149.0:bitscore_max=160.0:bitscore_min=138.0:bitscore_std=15.556349186104045:bitscore_sum=298.0:capture_class_counter=c__Gammaproteobacteria--1||c__Myxococcia--1:capture_domain_counter=d__Bacteria--2:capture_family_counter=f__Burkholderiaceae--1||f__Myxococcaceae--1:capture_genus_counter=g__Archangium_A--1||g__Paraburkholderia--1:capture_order_counter=o__Burkholderiales--1||o__Myxococcales--1:capture_phylum_counter=p__Myxococcota--1||p__Proteobacteria--1:capture_species_counter=s__Archangium_A sp903905455--1||s__Paraburkholderia metrosideri--1:evalue_avg=4.34000002375e-43:evalue_max=8.68e-43:evalue_min=4.75e-51:evalue_std=6.1376868271116606e-43:evalue_sum=8.6800000475e-43:gapopen_avg=0.0:gapopen_max=0.0:gapopen_min=0.0:gapopen_std=0.0:gapopen_sum=0.0:gtdb_class_counter=:gtdb_domain_counter=:gtdb_family_counter=:gtdb_genus_counter=:gtdb_order_counter=:gtdb_phylum_counter=:gtdb_species_counter=:heptad_counter=MCP-36H--2:lbd_counter=:length_avg=101.5:length_max=108.0:length_min=95.0:length_std=9.192388155425117:length_sum=203.0:mismatch_avg=18.0:mismatch_max=18.0:mismatch_min=18.0:mismatch_std=0.0:mismatch_sum=36.0:name=N1196493:qcovhsp_avg=99.55:qcovhsp_max=100.0:qcovhsp_min=99.1:qcovhsp_std=0.6363961030678968:qcovhsp_sum=199.1:qend_avg=102.0:qend_max=109.0:qend_min=95.0:qend_std=9.899494936611665:qend_sum=204.0:qstart_avg=1.5:qstart_max=2.0:qstart_min=1.0:qstart_std=0.7071067811865476:qstart_sum=3.0:ref_name_counter=GB_GCA_009923995.1_protein.faa_RFSK01000024.1_1@PF00015_full_PFAM.314.483--2:scovhsp_avg=60.05:scovhsp_max=63.9:scovhsp_min=56.2:scovhsp_std=5.444722215136413:scovhsp_sum=120.1:send_avg=167.0:send_max=167.0:send_min=167.0:send_std=0.0:send_sum=334.0:sstart_avg=66.5:sstart_max=73.0:sstart_min=60.0:sstart_std=9.192388155425117:sstart_sum=133.0])0:1.8e-08[&&NHX:Sample_counter=rhizpot1--1||rhizpot2--2||rhizpot3--1:Type_counter=capture--4:besthit_avg=83.85:besthit_max=85.5:besthit_min=81.1:besthit_std=2.1063396370639462:besthit_sum=335.4:bitscore_avg=173.0:bitscore_max=197.0:bitscore_min=138.0:bitscore_std=29.13188402192118:bitscore_sum=692.0:capture_class_counter=c__Gammaproteobacteria--1||c__Myxococcia--3:capture_domain_counter=d__Bacteria--4:capture_family_counter=f__Burkholderiaceae--1||f__Myxococcaceae--3:capture_genus_counter=g__Archangium_A--3||g__Paraburkholderia--1:capture_order_counter=o__Burkholderiales--1||o__Myxococcales--3:capture_phylum_counter=p__Myxococcota--3||p__Proteobacteria--1:capture_species_counter=s__Archangium_A sp903905455--3||s__Paraburkholderia metrosideri--1:evalue_avg=2.170000011875e-43:evalue_max=8.68e-43:evalue_min=2.98e-65:evalue_std=4.339999992083334e-43:evalue_sum=8.6800000475e-43:gapopen_avg=0.0:gapopen_max=0.0:gapopen_min=0.0:gapopen_std=0.0:gapopen_sum=0.0:gtdb_class_counter=:gtdb_domain_counter=:gtdb_family_counter=:gtdb_genus_counter=:gtdb_order_counter=:gtdb_phylum_counter=:gtdb_species_counter=:heptad_counter=MCP-36H--4:lbd_counter=:length_avg=116.25:length_max=131.0:length_min=95.0:length_std=17.839562774911272:length_sum=465.0:mismatch_avg=18.5:mismatch_max=19.0:mismatch_min=18.0:mismatch_std=0.5773502691896257:mismatch_sum=74.0:name=N1196494:qcovhsp_avg=99.375:qcovhsp_max=100.0:qcovhsp_min=99.1:qcovhsp_std=0.41932485418030463:qcovhsp_sum=397.5:qend_avg=117.0:qend_max=132.0:qend_min=95.0:qend_std=18.239152027072603:qend_sum=468.0:qstart_avg=1.75:qstart_max=2.0:qstart_min=1.0:qstart_std=0.5:qstart_sum=7.0:ref_name_counter=GB_GCA_009923995.1_protein.faa_RFSK01000024.1_1@PF00015_full_PFAM.314.483--4:scovhsp_avg=68.77499999999999:scovhsp_max=77.5:scovhsp_min=56.2:scovhsp_std=10.553790788148115:scovhsp_sum=275.09999999999997:send_avg=167.0:send_max=167.0:send_min=167.0:send_std=0.0:send_sum=668.0:sstart_avg=51.75:sstart_max=73.0:sstart_min=37.0:sstart_std=17.839562774911272:sstart_sum=207.0],(f1c61658-4c95-4b13-9200-37e0b4c50285_4@MCPsignal.285.397:5e-09[&&NHX:Sample=rhizpot1:Type=capture:besthit=85.0:bitscore=161.0:capture_class=c__Gammaproteobacteria:capture_domain=d__Bacteria:capture_family=f__Burkholderiaceae:capture_genus=g__Paraburkholderia:capture_order=o__Burkholderiales:capture_phylum=p__Proteobacteria:capture_species=s__Paraburkholderia phenazinium_C:evalue=3.1e-51:gapopen=1.0:heptad=MCP-36H:length=113.0:mismatch=16.0:qcovhsp=100.0:qend=112.0:qstart=1.0:ref_name=RS_GCF_007874125.1_protein.faa_NZ_CP040128.1_3299@PF00015_full_PFAM.312.509:scovhsp=57.4:send=125.0:sstart=13.0],d17cc2ed-00ef-46de-9fb0-a36de82f06de_5@MCPsignal.141.285:0.00542238[&&NHX:Sample=rhizpot1:Type=capture:besthit=82.6:bitscore=207.0:capture_class=c__Alphaproteobacteria:capture_domain=d__Bacteria:capture_family=f__Caulobacteraceae:capture_genus=g__CAIOYC01:capture_order=o__Caulobacterales:capture_phylum=p__Proteobacteria:capture_species=s__CAIOYC01 sp903837135:evalue=3.74e-69:gapopen=0.0:heptad=MCP-36H:length=144.0:mismatch=25.0:qcovhsp=100.0:qend=144.0:qstart=1.0:ref_name=GB_GCA_009923995.1_protein.faa_RFSK01000024.1_1@PF00015_full_PFAM.314.483:scovhsp=85.2:send=167.0:sstart=24.0])0:5e-09[&&NHX:Sample_counter=rhizpot1--2:Type_counter=capture--2:besthit_avg=83.8:besthit_max=85.0:besthit_min=82.6:besthit_std=1.697056274847718:besthit_sum=167.6:bitscore_avg=184.0:bitscore_max=207.0:bitscore_min=161.0:bitscore_std=32.526911934581186:bitscore_sum=368.0:capture_class_counter=c__Alphaproteobacteria--1||c__Gammaproteobacteria--1:capture_domain_counter=d__Bacteria--2:capture_family_counter=f__Burkholderiaceae--1||f__Caulobacteraceae--1:capture_genus_counter=g__CAIOYC01--1||g__Paraburkholderia--1:capture_order_counter=o__Burkholderiales--1||o__Caulobacterales--1:capture_phylum_counter=p__Proteobacteria--2:capture_species_counter=s__CAIOYC01 sp903837135--1||s__Paraburkholderia phenazinium_C--1:evalue_avg=1.55e-51:evalue_max=3.1e-51:evalue_min=3.74e-69:evalue_std=2.192031021678297e-51:evalue_sum=3.1e-51:gapopen_avg=0.5:gapopen_max=1.0:gapopen_min=0.0:gapopen_std=0.7071067811865476:gapopen_sum=1.0:gtdb_class_counter=:gtdb_domain_counter=:gtdb_family_counter=:gtdb_genus_counter=:gtdb_order_counter=:gtdb_phylum_counter=:gtdb_species_counter=:heptad_counter=MCP-36H--2:lbd_counter=:length_avg=128.5:length_max=144.0:length_min=113.0:length_std=21.920310216782973:length_sum=257.0:mismatch_avg=20.5:mismatch_max=25.0:mismatch_min=16.0:mismatch_std=6.363961030678928:mismatch_sum=41.0:name=N1196497:qcovhsp_avg=100.0:qcovhsp_max=100.0:qcovhsp_min=100.0:qcovhsp_std=0.0:qcovhsp_sum=200.0:qend_avg=128.0:qend_max=144.0:qend_min=112.0:qend_std=22.627416997969522:qend_sum=256.0:qstart_avg=1.0:qstart_max=1.0:qstart_min=1.0:qstart_std=0.0:qstart_sum=2.0:ref_name_counter=GB_GCA_009923995.1_protein.faa_RFSK01000024.1_1@PF00015_full_PFAM.314.483--1||RS_GCF_007874125.1_protein.faa_NZ_CP040128.1_3299@PF00015_full_PFAM.312.509--1:scovhsp_avg=71.3:scovhsp_max=85.2:scovhsp_min=57.4:scovhsp_std=19.65756851698602:scovhsp_sum=142.6:send_avg=146.0:send_max=167.0:send_min=125.0:send_std=29.698484809834994:send_sum=292.0:sstart_avg=18.5:sstart_max=24.0:sstart_min=13.0:sstart_std=7.7781745930520225:sstart_sum=37.0])0:5e-09[&&NHX:Sample_counter=rhizpot1--3||rhizpot2--2||rhizpot3--1:Type_counter=capture--6:besthit_avg=83.83333333333333:besthit_max=85.5:besthit_min=81.1:besthit_std=1.7996295915178424:besthit_sum=503.0:bitscore_avg=176.66666666666666:bitscore_max=207.0:bitscore_min=138.0:bitscore_std=27.44206017533426:bitscore_sum=1060.0:capture_class_counter=c__Alphaproteobacteria--1||c__Gammaproteobacteria--2||c__Myxococcia--3:capture_domain_counter=d__Bacteria--6:capture_family_counter=f__Burkholderiaceae--2||f__Caulobacteraceae--1||f__Myxococcaceae--3:capture_genus_counter=g__Archangium_A--3||g__CAIOYC01--1||g__Paraburkholderia--2:capture_order_counter=o__Burkholderiales--2||o__Caulobacterales--1||o__Myxococcales--3:capture_phylum_counter=p__Myxococcota--3||p__Proteobacteria--3:capture_species_counter=s__Archangium_A sp903905455--3||s__CAIOYC01 sp903837135--1||s__Paraburkholderia metrosideri--1||s__Paraburkholderia phenazinium_C--1:evalue_avg=1.4466666797499998e-43:evalue_max=8.68e-43:evalue_min=3.74e-69:evalue_std=3.5435951548168332e-43:evalue_sum=8.680000078499999e-43:gapopen_avg=0.16666666666666666:gapopen_max=1.0:gapopen_min=0.0:gapopen_std=0.408248290463863:gapopen_sum=1.0:gtdb_class_counter=:gtdb_domain_counter=:gtdb_family_counter=:gtdb_genus_counter=:gtdb_order_counter=:gtdb_phylum_counter=:gtdb_species_counter=:heptad_counter=MCP-36H--6:lbd_counter=:length_avg=120.33333333333333:length_max=144.0:length_min=95.0:length_std=18.0849845636281:length_sum=722.0:mismatch_avg=19.166666666666668:mismatch_max=25.0:mismatch_min=16.0:mismatch_std=3.0605010483034745:mismatch_sum=115.0:name=N1196498:qcovhsp_avg=99.58333333333333:qcovhsp_max=100.0:qcovhsp_min=99.1:qcovhsp_std=0.4578937285731995:qcovhsp_sum=597.5:qend_avg=120.66666666666667:qend_max=144.0:qend_min=95.0:qend_std=18.282961102257662:qend_sum=724.0:qstart_avg=1.5:qstart_max=2.0:qstart_min=1.0:qstart_std=0.5477225575051661:qstart_sum=9.0:ref_name_counter=GB_GCA_009923995.1_protein.faa_RFSK01000024.1_1@PF00015_full_PFAM.314.483--5||RS_GCF_007874125.1_protein.faa_NZ_CP040128.1_3299@PF00015_full_PFAM.312.509--1:scovhsp_avg=69.61666666666666:scovhsp_max=85.2:scovhsp_min=56.2:scovhsp_std=12.075332983676546:scovhsp_sum=417.7:send_avg=160.0:send_max=167.0:send_min=125.0:send_std=17.146428199482248:send_sum=960.0:sstart_avg=40.666666666666664:sstart_max=73.0:sstart_min=13.0:sstart_std=22.312925999668145:sstart_sum=244.0])0:5e-09[&&NHX:Sample_counter=rhizpot1--5||rhizpot2--2||rhizpot3--2:Type_counter=capture--9:besthit_avg=83.125:besthit_max=85.5:besthit_min=80.7:besthit_std=2.014766913140505:besthit_sum=665.0:bitscore_avg=182.5:bitscore_max=207.0:bitscore_min=138.0:bitscore_std=25.63479777846623:bitscore_sum=1460.0:capture_class_counter=c__Alphaproteobacteria--3||c__Gammaproteobacteria--3||c__Myxococcia--3:capture_domain_counter=d__Bacteria--9:capture_family_counter=f__Burkholderiaceae--3||f__Caulobacteraceae--3||f__Myxococcaceae--3:capture_genus_counter=g__Archangium_A--3||g__CAIOYC01--1||g__Caulobacter--2||g__Massilia--1||g__Paraburkholderia--2:capture_order_counter=o__Burkholderiales--3||o__Caulobacterales--3||o__Myxococcales--3:capture_phylum_counter=p__Myxococcota--3||p__Proteobacteria--6:capture_species_counter=s__Archangium_A sp903905455--3||s__CAIOYC01 sp903837135--1||s__Caulobacter sp003060965--2||s__Massilia sp002339265--1||s__Paraburkholderia metrosideri--1||s__Paraburkholderia phenazinium_C--1:evalue_avg=1.0850000098124999e-43:evalue_max=8.68e-43:evalue_min=3.74e-69:evalue_std=3.0688434263847676e-43:evalue_sum=8.680000078499999e-43:gapopen_avg=0.25:gapopen_max=1.0:gapopen_min=0.0:gapopen_std=0.4629100498862757:gapopen_sum=2.0:gtdb_class_counter=:gtdb_domain_counter=:gtdb_family_counter=:gtdb_genus_counter=:gtdb_order_counter=:gtdb_phylum_counter=:gtdb_species_counter=:heptad_counter=MCP-36H--9:lbd_counter=:length_avg=127.125:length_max=155.0:length_min=95.0:length_std=20.19503121350115:length_sum=1017.0:mismatch_avg=21.25:mismatch_max=28.0:mismatch_min=16.0:mismatch_std=4.652188425123938:mismatch_sum=170.0:name=N1196499:qcovhsp_avg=99.08749999999999:qcovhsp_max=100.0:qcovhsp_min=95.2:qcovhsp_std=1.6243130416095457:qcovhsp_sum=792.6999999999999:qend_avg=127.25:qend_max=154.0:qend_min=95.0:qend_std=20.033899841447315:qend_sum=1018.0:qstart_avg=1.375:qstart_max=2.0:qstart_min=1.0:qstart_std=0.5175491695067657:qstart_sum=11.0:ref_name_counter=GB_GCA_002412495.1_protein.faa_DHVE01000004.1_3@PF00015_full_PFAM.584.782--1||GB_GCA_009923995.1_protein.faa_RFSK01000024.1_1@PF00015_full_PFAM.314.483--5||RS_GCF_000622895.1_protein.faa_NZ_AVCC01000088.1_1@PF00015_full_PFAM.318.502--1||RS_GCF_007874125.1_protein.faa_NZ_CP040128.1_3299@PF00015_full_PFAM.312.509--1:scovhsp_avg=71.575:scovhsp_max=85.2:scovhsp_min=56.2:scovhsp_std=11.415747269201686:scovhsp_sum=572.6:send_avg=159.125:send_max=167.0:send_min=125.0:send_std=14.875075029822778:send_sum=1273.0:sstart_avg=33.0:sstart_max=73.0:sstart_min=8.0:sstart_std=23.628070473183254:sstart_sum=264.0])0:5e-09[&&NHX:Sample_counter=rhizpot1--5||rhizpot2--2||rhizpot3--4:Type_counter=capture--11:besthit_avg=83.26:besthit_max=85.5:besthit_min=80.7:besthit_std=1.8001234525566432:besthit_sum=832.6:bitscore_avg=188.5:bitscore_max=219.0:bitscore_min=138.0:bitscore_std=26.086394921491163:bitscore_sum=1885.0:capture_class_counter=c__Alphaproteobacteria--3||c__Gammaproteobacteria--5||c__Myxococcia--3:capture_domain_counter=d__Bacteria--11:capture_family_counter=f__Burkholderiaceae--5||f__Caulobacteraceae--3||f__Myxococcaceae--3:capture_genus_counter=g__Alicycliphilus--1||g__Archangium_A--3||g__CAIOYC01--1||g__Caulobacter--2||g__Massilia--1||g__Paraburkholderia--3:capture_order_counter=o__Burkholderiales--5||o__Caulobacterales--3||o__Myxococcales--3:capture_phylum_counter=p__Myxococcota--3||p__Proteobacteria--8:capture_species_counter=s__Alicycliphilus sp018240995--1||s__Archangium_A sp903905455--3||s__CAIOYC01 sp903837135--1||s__Caulobacter sp003060965--2||s__Massilia sp002339265--1||s__Paraburkholderia franconis--1||s__Paraburkholderia metrosideri--1||s__Paraburkholderia phenazinium_C--1:evalue_avg=8.680000078500001e-44:evalue_max=8.68e-43:evalue_min=1.81e-73:evalue_std=2.7448570062679443e-43:evalue_sum=8.6800000785e-43:gapopen_avg=0.2:gapopen_max=1.0:gapopen_min=0.0:gapopen_std=0.42163702135578396:gapopen_sum=2.0:gtdb_class_counter=:gtdb_domain_counter=:gtdb_family_counter=:gtdb_genus_counter=:gtdb_order_counter=:gtdb_phylum_counter=:gtdb_species_counter=:heptad_counter=MCP-36H--11:lbd_counter=:length_avg=131.3:length_max=155.0:length_min=95.0:length_std=20.138685822731002:length_sum=1313.0:mismatch_avg=21.8:mismatch_max=28.0:mismatch_min=16.0:mismatch_std=4.2895221179054435:mismatch_sum=218.0:name=N1196500:qcovhsp_avg=99.27000000000001:qcovhsp_max=100.0:qcovhsp_min=95.2:qcovhsp_std=1.4832771524941348:qcovhsp_sum=992.7:qend_avg=131.4:qend_max=155.0:qend_min=95.0:qend_std=19.98999749874922:qend_sum=1314.0:qstart_avg=1.3:qstart_max=2.0:qstart_min=1.0:qstart_std=0.4830458915396479:qstart_sum=13.0:ref_name_counter=GB_GCA_002412495.1_protein.faa_DHVE01000004.1_3@PF00015_full_PFAM.584.782--1||GB_GCA_009923995.1_protein.faa_RFSK01000024.1_1@PF00015_full_PFAM.314.483--6||RS_GCF_000622895.1_protein.faa_NZ_AVCC01000088.1_1@PF00015_full_PFAM.318.502--2||RS_GCF_007874125.1_protein.faa_NZ_CP040128.1_3299@PF00015_full_PFAM.312.509--1:scovhsp_avg=74.02000000000001:scovhsp_max=85.2:scovhsp_min=56.2:scovhsp_std=11.312117396844856:scovhsp_sum=740.2:send_avg=160.2:send_max=167.0:send_min=125.0:send_std=13.364962484878971:send_sum=1602.0:sstart_avg=29.9:sstart_max=73.0:sstart_min=8.0:sstart_std=22.293247607490677:sstart_sum=299.0])0.851:0.00473701[&&NHX:Sample_counter=rhizpot1--5||rhizpot2--2||rhizpot3--6:Type_counter=capture--13:besthit_avg=83.16666666666666:besthit_max=85.5:besthit_min=80.7:besthit_std=1.6626011019611495:besthit_sum=997.9999999999999:bitscore_avg=192.5:bitscore_max=219.0:bitscore_min=138.0:bitscore_std=25.40042948813697:bitscore_sum=2310.0:capture_class_counter=c__Alphaproteobacteria--3||c__Bacilli--1||c__Gammaproteobacteria--6||c__Myxococcia--3:capture_domain_counter=d__Bacteria--13:capture_family_counter=f__Burkholderiaceae--5||f__Caulobacteraceae--3||f__Myxococcaceae--3||f__Paenibacillaceae--1||f__Pseudomonadaceae--1:capture_genus_counter=g__Alicycliphilus--1||g__Archangium_A--3||g__CAIOYC01--1||g__Caulobacter--2||g__Cohnella--1||g__Massilia--1||g__Paraburkholderia--3||g__Pseudomonas_A--1:capture_order_counter=o__Burkholderiales--5||o__Caulobacterales--3||o__Myxococcales--3||o__Paenibacillales--1||o__Pseudomonadales--1:capture_phylum_counter=p__Firmicutes--1||p__Myxococcota--3||p__Proteobacteria--9:capture_species_counter=s__Alicycliphilus sp018240995--1||s__Archangium_A sp903905455--3||s__CAIOYC01 sp903837135--1||s__Caulobacter sp003060965--2||s__Cohnella zeiphila--1||s__Massilia sp002339265--1||s__Paraburkholderia franconis--1||s__Paraburkholderia metrosideri--1||s__Paraburkholderia phenazinium_C--1||s__Pseudomonas_A sp004010935--1:evalue_avg=7.233333398749999e-44:evalue_max=8.68e-43:evalue_min=1.81e-73:evalue_std=2.5057001662228853e-43:evalue_sum=8.680000078499999e-43:gapopen_avg=0.3333333333333333:gapopen_max=1.0:gapopen_min=0.0:gapopen_std=0.49236596391733095:gapopen_sum=4.0:gtdb_class_counter=:gtdb_domain_counter=:gtdb_family_counter=:gtdb_genus_counter=:gtdb_order_counter=:gtdb_phylum_counter=:gtdb_species_counter=:heptad_counter=MCP-36H--13:lbd_counter=:length_avg=135.41666666666666:length_max=156.0:length_min=95.0:length_std=20.597697723657166:length_sum=1625.0:mismatch_avg=22.5:mismatch_max=28.0:mismatch_min=16.0:mismatch_std=4.231913386293593:mismatch_sum=270.0:name=N1196501:qcovhsp_avg=99.39166666666667:qcovhsp_max=100.0:qcovhsp_min=95.2:qcovhsp_std=1.37143477181138:qcovhsp_sum=1192.7:qend_avg=135.5:qend_max=156.0:qend_min=95.0:qend_std=20.46060516300443:qend_sum=1626.0:qstart_avg=1.25:qstart_max=2.0:qstart_min=1.0:qstart_std=0.45226701686664544:qstart_sum=15.0:ref_name_counter=GB_GCA_002412495.1_protein.faa_DHVE01000004.1_3@PF00015_full_PFAM.584.782--1||GB_GCA_009923995.1_protein.faa_RFSK01000024.1_1@PF00015_full_PFAM.314.483--6||RS_GCF_000622895.1_protein.faa_NZ_AVCC01000088.1_1@PF00015_full_PFAM.318.502--4||RS_GCF_007874125.1_protein.faa_NZ_CP040128.1_3299@PF00015_full_PFAM.312.509--1:scovhsp_avg=75.71666666666667:scovhsp_max=85.2:scovhsp_min=56.2:scovhsp_std=10.972679571084583:scovhsp_sum=908.6:send_avg=160.5:send_max=167.0:send_min=125.0:send_std=12.109350256572961:send_sum=1926.0:sstart_avg=26.25:sstart_max=73.0:sstart_min=8.0:sstart_std=21.892817419086438:sstart_sum=315.0])0:5e-09[&&NHX:Sample_counter=rhizpot1--5||rhizpot2--2||rhizpot3--7:Type_counter=capture--14:besthit_avg=83.22307692307693:besthit_max=85.5:besthit_min=80.7:besthit_std=1.604760546080447:besthit_sum=1081.9:bitscore_avg=194.46153846153845:bitscore_max=219.0:bitscore_min=138.0:bitscore_std=25.326584796136597:bitscore_sum=2528.0:capture_class_counter=c__Alphaproteobacteria--4||c__Bacilli--1||c__Gammaproteobacteria--6||c__Myxococcia--3:capture_domain_counter=d__Bacteria--14:capture_family_counter=f__Burkholderiaceae--5||f__Caulobacteraceae--4||f__Myxococcaceae--3||f__Paenibacillaceae--1||f__Pseudomonadaceae--1:capture_genus_counter=g__Alicycliphilus--1||g__Archangium_A--3||g__CAIOYC01--1||g__Caulobacter--3||g__Cohnella--1||g__Massilia--1||g__Paraburkholderia--3||g__Pseudomonas_A--1:capture_order_counter=o__Burkholderiales--5||o__Caulobacterales--4||o__Myxococcales--3||o__Paenibacillales--1||o__Pseudomonadales--1:capture_phylum_counter=p__Firmicutes--1||p__Myxococcota--3||p__Proteobacteria--10:capture_species_counter=s__Alicycliphilus sp018240995--1||s__Archangium_A sp903905455--3||s__CAIOYC01 sp903837135--1||s__Caulobacter sp003060965--3||s__Cohnella zeiphila--1||s__Massilia sp002339265--1||s__Paraburkholderia franconis--1||s__Paraburkholderia metrosideri--1||s__Paraburkholderia phenazinium_C--1||s__Pseudomonas_A sp004010935--1:evalue_avg=6.676923137307692e-44:evalue_max=8.68e-43:evalue_min=1.81e-73:evalue_std=2.407398849803163e-43:evalue_sum=8.680000078499999e-43:gapopen_avg=0.3076923076923077:gapopen_max=1.0:gapopen_min=0.0:gapopen_std=0.48038446141526137:gapopen_sum=4.0:gtdb_class_counter=:gtdb_domain_counter=:gtdb_family_counter=:gtdb_genus_counter=:gtdb_order_counter=:gtdb_phylum_counter=:gtdb_species_counter=:heptad_counter=MCP-36H--14:lbd_counter=:length_avg=136.92307692307693:length_max=156.0:length_min=95.0:length_std=20.455078988120686:length_sum=1780.0:mismatch_avg=22.692307692307693:mismatch_max=28.0:mismatch_min=16.0:mismatch_std=4.110649084686736:mismatch_sum=295.0:name=N1196502:qcovhsp_avg=99.43846153846154:qcovhsp_max=100.0:qcovhsp_min=95.2:qcovhsp_std=1.323844440470292:qcovhsp_sum=1292.7:qend_avg=137.0:qend_max=156.0:qend_min=95.0:qend_std=20.322401432901575:qend_sum=1781.0:qstart_avg=1.2307692307692308:qstart_max=2.0:qstart_min=1.0:qstart_std=0.4385290096535146:qstart_sum=16.0:ref_name_counter=GB_GCA_002412495.1_protein.faa_DHVE01000004.1_3@PF00015_full_PFAM.584.782--1||GB_GCA_009923995.1_protein.faa_RFSK01000024.1_1@PF00015_full_PFAM.314.483--6||RS_GCF_000622895.1_protein.faa_NZ_AVCC01000088.1_1@PF00015_full_PFAM.318.502--5||RS_GCF_007874125.1_protein.faa_NZ_CP040128.1_3299@PF00015_full_PFAM.312.509--1:scovhsp_avg=76.36923076923077:scovhsp_max=85.2:scovhsp_min=56.2:scovhsp_std=10.76579340746922:scovhsp_sum=992.8:send_avg=160.6153846153846:send_max=167.0:send_min=125.0:send_std=11.60128198044266:send_sum=2088.0:sstart_avg=24.846153846153847:sstart_max=73.0:sstart_min=8.0:sstart_std=21.56326410760576:sstart_sum=323.0],(((b96a6d8c-a004-49c9-9031-137255b8bdcc_1@MCPsignal.26.181:5e-09[&&NHX:Sample=rhizpot2:Type=capture:besthit=84.5:bitscore=220.0:capture_class=c__Magnetococcia:capture_domain=d__Bacteria:capture_family=f__Magnetaquicoccaceae:capture_genus=g__Magnetaquicoccus:capture_order=o__Magnetococcales:capture_phylum=p__Proteobacteria:capture_species=s__Magnetaquicoccus sp002753135:evalue=9e-74:gapopen=0.0:heptad=MCP-36H:length=155.0:mismatch=24.0:qcovhsp=100.0:qend=155.0:qstart=1.0:ref_name=RS_GCF_000622895.1_protein.faa_NZ_AVCC01000088.1_1@PF00015_full_PFAM.318.502:scovhsp=84.2:send=162.0:sstart=8.0],f1c7a943-bdc1-593d-af8a-fe2a8e1a1e4c_5@MCPsignal.165.247:0.0235676[&&NHX:Sample=rhizpot2:Type=capture:capture_class=c__Gammaproteobacteria:capture_domain=d__Bacteria:capture_family=f__Burkholderiaceae:capture_genus=g__Massilia:capture_order=o__Burkholderiales:capture_phylum=p__Proteobacteria:capture_species=s__Massilia aurea_A:heptad=MCP-36H])0:6e-09[&&NHX:Sample_counter=rhizpot2--2:Type_counter=capture--2:besthit_avg=84.5:besthit_max=84.5:besthit_min=84.5:besthit_std=0:besthit_sum=84.5:bitscore_avg=220.0:bitscore_max=220.0:bitscore_min=220.0:bitscore_std=0:bitscore_sum=220.0:capture_class_counter=c__Gammaproteobacteria--1||c__Magnetococcia--1:capture_domain_counter=d__Bacteria--2:capture_family_counter=f__Burkholderiaceae--1||f__Magnetaquicoccaceae--1:capture_genus_counter=g__Magnetaquicoccus--1||g__Massilia--1:capture_order_counter=o__Burkholderiales--1||o__Magnetococcales--1:capture_phylum_counter=p__Proteobacteria--2:capture_species_counter=s__Magnetaquicoccus sp002753135--1||s__Massilia aurea_A--1:evalue_avg=9e-74:evalue_max=9e-74:evalue_min=9e-74:evalue_std=0:evalue_sum=9e-74:gapopen_avg=0.0:gapopen_max=0.0:gapopen_min=0.0:gapopen_std=0:gapopen_sum=0.0:gtdb_class_counter=:gtdb_domain_counter=:gtdb_family_counter=:gtdb_genus_counter=:gtdb_order_counter=:gtdb_phylum_counter=:gtdb_species_counter=:heptad_counter=MCP-36H--2:lbd_counter=:length_avg=155.0:length_max=155.0:length_min=155.0:length_std=0:length_sum=155.0:mismatch_avg=24.0:mismatch_max=24.0:mismatch_min=24.0:mismatch_std=0:mismatch_sum=24.0:name=N1196505:qcovhsp_avg=100.0:qcovhsp_max=100.0:qcovhsp_min=100.0:qcovhsp_std=0:qcovhsp_sum=100.0:qend_avg=155.0:qend_max=155.0:qend_min=155.0:qend_std=0:qend_sum=155.0:qstart_avg=1.0:qstart_max=1.0:qstart_min=1.0:qstart_std=0:qstart_sum=1.0:ref_name_counter=RS_GCF_000622895.1_protein.faa_NZ_AVCC01000088.1_1@PF00015_full_PFAM.318.502--1:scovhsp_avg=84.2:scovhsp_max=84.2:scovhsp_min=84.2:scovhsp_std=0:scovhsp_sum=84.2:send_avg=162.0:send_max=162.0:send_min=162.0:send_std=0:send_sum=162.0:sstart_avg=8.0:sstart_max=8.0:sstart_min=8.0:sstart_std=0:sstart_sum=8.0],(474f6a1a-4498-4fd9-9284-9c887b255715_3@MCPsignal.863.964:5e-09[&&NHX:Sample=rhizpot2:Type=capture:besthit=88.1:bitscore=152.0:capture_class=c__Gammaproteobacteria:capture_domain=d__Bacteria:capture_family=f__Burkholderiaceae:capture_genus=g__Acidovorax:capture_order=o__Burkholderiales:capture_phylum=p__Proteobacteria:capture_species=s__Acidovorax sp003058055:evalue=3.48e-48:gapopen=0.0:heptad=MCP-36H:length=101.0:mismatch=12.0:qcovhsp=100.0:qend=101.0:qstart=1.0:ref_name=RS_GCF_001426505.1_protein.faa_NZ_LMEV01000017.1_231@PF00015_full_PFAM.315.470:scovhsp=65.2:send=111.0:sstart=11.0],bfb9db79-1fdf-4362-85b5-fcb72b356ff7_2@MCPsignal.248.346:0.118763[&&NHX:Sample=rhizpot1:Type=capture:capture_class=c__Leptospirae:capture_domain=d__Bacteria:capture_family=f__Leptospiraceae:capture_genus=g__Leptospira:capture_order=o__Leptospirales:capture_phylum=p__Spirochaetota:capture_species=s__Leptospira kmetyi:heptad=MCP-36H])0:5e-09[&&NHX:Sample_counter=rhizpot1--1||rhizpot2--1:Type_counter=capture--2:besthit_avg=88.1:besthit_max=88.1:besthit_min=88.1:besthit_std=0:besthit_sum=88.1:bitscore_avg=152.0:bitscore_max=152.0:bitscore_min=152.0:bitscore_std=0:bitscore_sum=152.0:capture_class_counter=c__Gammaproteobacteria--1||c__Leptospirae--1:capture_domain_counter=d__Bacteria--2:capture_family_counter=f__Burkholderiaceae--1||f__Leptospiraceae--1:capture_genus_counter=g__Acidovorax--1||g__Leptospira--1:capture_order_counter=o__Burkholderiales--1||o__Leptospirales--1:capture_phylum_counter=p__Proteobacteria--1||p__Spirochaetota--1:capture_species_counter=s__Acidovorax sp003058055--1||s__Leptospira kmetyi--1:evalue_avg=3.48e-48:evalue_max=3.48e-48:evalue_min=3.48e-48:evalue_std=0:evalue_sum=3.48e-48:gapopen_avg=0.0:gapopen_max=0.0:gapopen_min=0.0:gapopen_std=0:gapopen_sum=0.0:gtdb_class_counter=:gtdb_domain_counter=:gtdb_family_counter=:gtdb_genus_counter=:gtdb_order_counter=:gtdb_phylum_counter=:gtdb_species_counter=:heptad_counter=MCP-36H--2:lbd_counter=:length_avg=101.0:length_max=101.0:length_min=101.0:length_std=0:length_sum=101.0:mismatch_avg=12.0:mismatch_max=12.0:mismatch_min=12.0:mismatch_std=0:mismatch_sum=12.0:name=N1196508:qcovhsp_avg=100.0:qcovhsp_max=100.0:qcovhsp_min=100.0:qcovhsp_std=0:qcovhsp_sum=100.0:qend_avg=101.0:qend_max=101.0:qend_min=101.0:qend_std=0:qend_sum=101.0:qstart_avg=1.0:qstart_max=1.0:qstart_min=1.0:qstart_std=0:qstart_sum=1.0:ref_name_counter=RS_GCF_001426505.1_protein.faa_NZ_LMEV01000017.1_231@PF00015_full_PFAM.315.470--1:scovhsp_avg=65.2:scovhsp_max=65.2:scovhsp_min=65.2:scovhsp_std=0:scovhsp_sum=65.2:send_avg=111.0:send_max=111.0:send_min=111.0:send_std=0:send_sum=111.0:sstart_avg=11.0:sstart_max=11.0:sstart_min=11.0:sstart_std=0:sstart_sum=11.0])0.924:0.00478204[&&NHX:Sample_counter=rhizpot1--1||rhizpot2--3:Type_counter=capture--4:besthit_avg=86.3:besthit_max=88.1:besthit_min=84.5:besthit_std=2.545584412271567:besthit_sum=172.6:bitscore_avg=186.0:bitscore_max=220.0:bitscore_min=152.0:bitscore_std=48.08326112068523:bitscore_sum=372.0:capture_class_counter=c__Gammaproteobacteria--2||c__Leptospirae--1||c__Magnetococcia--1:capture_domain_counter=d__Bacteria--4:capture_family_counter=f__Burkholderiaceae--2||f__Leptospiraceae--1||f__Magnetaquicoccaceae--1:capture_genus_counter=g__Acidovorax--1||g__Leptospira--1||g__Magnetaquicoccus--1||g__Massilia--1:capture_order_counter=o__Burkholderiales--2||o__Leptospirales--1||o__Magnetococcales--1:capture_phylum_counter=p__Proteobacteria--3||p__Spirochaetota--1:capture_species_counter=s__Acidovorax sp003058055--1||s__Leptospira kmetyi--1||s__Magnetaquicoccus sp002753135--1||s__Massilia aurea_A--1:evalue_avg=1.74e-48:evalue_max=3.48e-48:evalue_min=9e-74:evalue_std=2.4607315985291854e-48:evalue_sum=3.48e-48:gapopen_avg=0.0:gapopen_max=0.0:gapopen_min=0.0:gapopen_std=0.0:gapopen_sum=0.0:gtdb_class_counter=:gtdb_domain_counter=:gtdb_family_counter=:gtdb_genus_counter=:gtdb_order_counter=:gtdb_phylum_counter=:gtdb_species_counter=:heptad_counter=MCP-36H--4:lbd_counter=:length_avg=128.0:length_max=155.0:length_min=101.0:length_std=38.18376618407357:length_sum=256.0:mismatch_avg=18.0:mismatch_max=24.0:mismatch_min=12.0:mismatch_std=8.48528137423857:mismatch_sum=36.0:name=N1196509:qcovhsp_avg=100.0:qcovhsp_max=100.0:qcovhsp_min=100.0:qcovhsp_std=0.0:qcovhsp_sum=200.0:qend_avg=128.0:qend_max=155.0:qend_min=101.0:qend_std=38.18376618407357:qend_sum=256.0:qstart_avg=1.0:qstart_max=1.0:qstart_min=1.0:qstart_std=0.0:qstart_sum=2.0:ref_name_counter=RS_GCF_000622895.1_protein.faa_NZ_AVCC01000088.1_1@PF00015_full_PFAM.318.502--1||RS_GCF_001426505.1_protein.faa_NZ_LMEV01000017.1_231@PF00015_full_PFAM.315.470--1:scovhsp_avg=74.7:scovhsp_max=84.2:scovhsp_min=65.2:scovhsp_std=13.435028842544403:scovhsp_sum=149.4:send_avg=136.5:send_max=162.0:send_min=111.0:send_std=36.062445840513924:send_sum=273.0:sstart_avg=9.5:sstart_max=11.0:sstart_min=8.0:sstart_std=2.1213203435596424:sstart_sum=19.0],(((9494d079-4557-448a-9eb8-231742879f01_2@MCPsignal.36.191:0[&&NHX:Sample=rhizpot1:Type=capture:besthit=84.5:bitscore=220.0:capture_class=c__Magnetococcia:capture_domain=d__Bacteria:capture_family=f__Magnetaquicoccaceae:capture_genus=g__Magnetaquicoccus:capture_order=o__Magnetococcales:capture_phylum=p__Proteobacteria:capture_species=s__Magnetaquicoccus sp002753135:evalue=9e-74:gapopen=0.0:heptad=MCP-36H:length=155.0:mismatch=24.0:qcovhsp=100.0:qend=155.0:qstart=1.0:ref_name=RS_GCF_000622895.1_protein.faa_NZ_AVCC01000088.1_1@PF00015_full_PFAM.318.502:scovhsp=84.2:send=162.0:sstart=8.0],cbd4b16d-542d-4c8d-93dd-e072386ffc2b_3@MCPsignal.109.264:0[&&NHX:Sample=rhizpot2:Type=capture:besthit=84.5:bitscore=220.0:capture_class=c__Magnetococcia:capture_domain=d__Bacteria:capture_family=f__Magnetaquicoccaceae:capture_genus=g__Magnetaquicoccus:capture_order=o__Magnetococcales:capture_phylum=p__Proteobacteria:capture_species=s__Magnetaquicoccus sp002753135:evalue=9e-74:gapopen=0.0:heptad=MCP-36H:length=155.0:mismatch=24.0:qcovhsp=100.0:qend=155.0:qstart=1.0:ref_name=RS_GCF_000622895.1_protein.faa_NZ_AVCC01000088.1_1@PF00015_full_PFAM.318.502:scovhsp=84.2:send=162.0:sstart=8.0]):5e-09[&&NHX:Sample_counter=rhizpot1--1||rhizpot2--1:Type_counter=capture--2:besthit_avg=84.5:besthit_max=84.5:besthit_min=84.5:besthit_std=0.0:besthit_sum=169.0:bitscore_avg=220.0:bitscore_max=220.0:bitscore_min=220.0:bitscore_std=0.0:bitscore_sum=440.0:capture_class_counter=c__Magnetococcia--2:capture_domain_counter=d__Bacteria--2:capture_family_counter=f__Magnetaquicoccaceae--2:capture_genus_counter=g__Magnetaquicoccus--2:capture_order_counter=o__Magnetococcales--2:capture_phylum_counter=p__Proteobacteria--2:capture_species_counter=s__Magnetaquicoccus sp002753135--2:evalue_avg=9e-74:evalue_max=9e-74:evalue_min=9e-74:evalue_std=0.0:evalue_sum=1.8e-73:gapopen_avg=0.0:gapopen_max=0.0:gapopen_min=0.0:gapopen_std=0.0:gapopen_sum=0.0:gtdb_class_counter=:gtdb_domain_counter=:gtdb_family_counter=:gtdb_genus_counter=:gtdb_order_counter=:gtdb_phylum_counter=:gtdb_species_counter=:heptad_counter=MCP-36H--2:lbd_counter=:length_avg=155.0:length_max=155.0:length_min=155.0:length_std=0.0:length_sum=310.0:mismatch_avg=24.0:mismatch_max=24.0:mismatch_min=24.0:mismatch_std=0.0:mismatch_sum=48.0:name=N1196512:qcovhsp_avg=100.0:qcovhsp_max=100.0:qcovhsp_min=100.0:qcovhsp_std=0.0:qcovhsp_sum=200.0:qend_avg=155.0:qend_max=155.0:qend_min=155.0:qend_std=0.0:qend_sum=310.0:qstart_avg=1.0:qstart_max=1.0:qstart_min=1.0:qstart_std=0.0:qstart_sum=2.0:ref_name_counter=RS_GCF_000622895.1_protein.faa_NZ_AVCC01000088.1_1@PF00015_full_PFAM.318.502--2:scovhsp_avg=84.2:scovhsp_max=84.2:scovhsp_min=84.2:scovhsp_std=0.0:scovhsp_sum=168.4:send_avg=162.0:send_max=162.0:send_min=162.0:send_std=0.0:send_sum=324.0:sstart_avg=8.0:sstart_max=8.0:sstart_min=8.0:sstart_std=0.0:sstart_sum=16.0],(2b058471-a20f-40aa-a388-786a7ea840b5_1@MCPsignal.121.206:0.0223942[&&NHX:Sample=rhizpot1:Type=capture:capture_class=c__Gammaproteobacteria:capture_domain=d__Bacteria:capture_family=f__Burkholderiaceae:capture_genus=g__Rhodoferax:capture_order=o__Burkholderiales:capture_phylum=p__Proteobacteria:capture_species=s__Rhodoferax sp002381045:heptad=MCP-36H],(((((((7fcf71b3-5029-44e6-b4c1-62ad56b3ffe6_4@MCPsignal.291.416:0.00672956[&&NHX:Sample=rhiztom1:Type=capture:besthit=85.5:bitscore=186.0:capture_class=c__Gammaproteobacteria:capture_domain=d__Bacteria:capture_family=f__Nevskiaceae:capture_genus=g__Panacagrimonas:capture_order=o__Nevskiales:capture_phylum=p__Proteobacteria:capture_species=s__Panacagrimonas perspica:evalue=1.1e-60:gapopen=0.0:heptad=MCP-36H:length=124.0:mismatch=18.0:qcovhsp=99.2:qend=125.0:qstart=2.0:ref_name=RS_GCF_002968015.1_protein.faa_NZ_PUIP01000025.1_15@PF00015_full_PFAM.319.508:scovhsp=65.6:send=166.0:sstart=43.0],b0a14cf6-4ab2-4318-88a1-b1293201600f_1@MCPsignal.226.381:5e-09[&&NHX:Sample=rhizpot3:Type=capture:besthit=83.9:bitscore=219.0:capture_class=c__Gammaproteobacteria:capture_domain=d__Bacteria:capture_family=f__Halomonadaceae:capture_genus=g__Halomonas:capture_order=o__Pseudomonadales:capture_phylum=p__Proteobacteria:capture_species=s__Halomonas salina_B:evalue=1.81e-73:gapopen=0.0:heptad=MCP-36H:length=155.0:mismatch=25.0:qcovhsp=100.0:qend=155.0:qstart=1.0:ref_name=RS_GCF_000622895.1_protein.faa_NZ_AVCC01000088.1_1@PF00015_full_PFAM.318.502:scovhsp=84.2:send=162.0:sstart=8.0])0:5e-09[&&NHX:Sample_counter=rhizpot3--1||rhiztom1--1:Type_counter=capture--2:besthit_avg=84.7:besthit_max=85.5:besthit_min=83.9:besthit_std=1.131370849898472:besthit_sum=169.4:bitscore_avg=202.5:bitscore_max=219.0:bitscore_min=186.0:bitscore_std=23.33452377915607:bitscore_sum=405.0:capture_class_counter=c__Gammaproteobacteria--2:capture_domain_counter=d__Bacteria--2:capture_family_counter=f__Halomonadaceae--1||f__Nevskiaceae--1:capture_genus_counter=g__Halomonas--1||g__Panacagrimonas--1:capture_order_counter=o__Nevskiales--1||o__Pseudomonadales--1:capture_phylum_counter=p__Proteobacteria--2:capture_species_counter=s__Halomonas salina_B--1||s__Panacagrimonas perspica--1:evalue_avg=5.500000000000905e-61:evalue_max=1.1e-60:evalue_min=1.81e-73:evalue_std=7.778174593050742e-61:evalue_sum=1.100000000000181e-60:gapopen_avg=0.0:gapopen_max=0.0:gapopen_min=0.0:gapopen_std=0.0:gapopen_sum=0.0:gtdb_class_counter=:gtdb_domain_counter=:gtdb_family_counter=:gtdb_genus_counter=:gtdb_order_counter=:gtdb_phylum_counter=:gtdb_species_counter=:heptad_counter=MCP-36H--2:lbd_counter=:length_avg=139.5:length_max=155.0:length_min=124.0:length_std=21.920310216782973:length_sum=279.0:mismatch_avg=21.5:mismatch_max=25.0:mismatch_min=18.0:mismatch_std=4.949747468305833:mismatch_sum=43.0:name=N1196516:qcovhsp_avg=99.6:qcovhsp_max=100.0:qcovhsp_min=99.2:qcovhsp_std=0.565685424949236:qcovhsp_sum=199.2:qend_avg=140.0:qend_max=155.0:qend_min=125.0:qend_std=21.213203435596427:qend_sum=280.0:qstart_avg=1.5:qstart_max=2.0:qstart_min=1.0:qstart_std=0.7071067811865476:qstart_sum=3.0:ref_name_counter=RS_GCF_000622895.1_protein.faa_NZ_AVCC01000088.1_1@PF00015_full_PFAM.318.502--1||RS_GCF_002968015.1_protein.faa_NZ_PUIP01000025.1_15@PF00015_full_PFAM.319.508--1:scovhsp_avg=74.9:scovhsp_max=84.2:scovhsp_min=65.6:scovhsp_std=13.15218613006979:scovhsp_sum=149.8:send_avg=164.0:send_max=166.0:send_min=162.0:send_std=2.8284271247461903:send_sum=328.0:sstart_avg=25.5:sstart_max=43.0:sstart_min=8.0:sstart_std=24.748737341529164:sstart_sum=51.0],1ee94732-98ef-483c-916a-265f4292eb40_2@MCPsignal.225.380:0.00484424[&&NHX:Sample=rhizpot3:Type=capture:besthit=83.2:bitscore=219.0:capture_class=c__Gammaproteobacteria:capture_domain=d__Bacteria:capture_family=f__Halomonadaceae:capture_genus=g__Halomonas:capture_order=o__Pseudomonadales:capture_phylum=p__Proteobacteria:capture_species=s__Halomonas salina_B:evalue=2.57e-73:gapopen=0.0:heptad=MCP-36H:length=155.0:mismatch=26.0:qcovhsp=100.0:qend=155.0:qstart=1.0:ref_name=RS_GCF_000622895.1_protein.faa_NZ_AVCC01000088.1_1@PF00015_full_PFAM.318.502:scovhsp=84.2:send=162.0:sstart=8.0])0.873:0.00485714[&&NHX:Sample_counter=rhizpot3--2||rhiztom1--1:Type_counter=capture--3:besthit_avg=84.2:besthit_max=85.5:besthit_min=83.2:besthit_std=1.1789826122551577:besthit_sum=252.60000000000002:bitscore_avg=208.0:bitscore_max=219.0:bitscore_min=186.0:bitscore_std=19.05255888325765:bitscore_sum=624.0:capture_class_counter=c__Gammaproteobacteria--3:capture_domain_counter=d__Bacteria--3:capture_family_counter=f__Halomonadaceae--2||f__Nevskiaceae--1:capture_genus_counter=g__Halomonas--2||g__Panacagrimonas--1:capture_order_counter=o__Nevskiales--1||o__Pseudomonadales--2:capture_phylum_counter=p__Proteobacteria--3:capture_species_counter=s__Halomonas salina_B--2||s__Panacagrimonas perspica--1:evalue_avg=3.666666666668126e-61:evalue_max=1.1e-60:evalue_min=1.81e-73:evalue_std=6.350852961084619e-61:evalue_sum=1.100000000000438e-60:gapopen_avg=0.0:gapopen_max=0.0:gapopen_min=0.0:gapopen_std=0.0:gapopen_sum=0.0:gtdb_class_counter=:gtdb_domain_counter=:gtdb_family_counter=:gtdb_genus_counter=:gtdb_order_counter=:gtdb_phylum_counter=:gtdb_species_counter=:heptad_counter=MCP-36H--3:lbd_counter=:length_avg=144.66666666666666:length_max=155.0:length_min=124.0:length_std=17.8978583448784:length_sum=434.0:mismatch_avg=23.0:mismatch_max=26.0:mismatch_min=18.0:mismatch_std=4.358898943540674:mismatch_sum=69.0:name=N1196518:qcovhsp_avg=99.73333333333333:qcovhsp_max=100.0:qcovhsp_min=99.2:qcovhsp_std=0.461880215351699:qcovhsp_sum=299.2:qend_avg=145.0:qend_max=155.0:qend_min=125.0:qend_std=17.320508075688775:qend_sum=435.0:qstart_avg=1.3333333333333333:qstart_max=2.0:qstart_min=1.0:qstart_std=0.5773502691896257:qstart_sum=4.0:ref_name_counter=RS_GCF_000622895.1_protein.faa_NZ_AVCC01000088.1_1@PF00015_full_PFAM.318.502--2||RS_GCF_002968015.1_protein.faa_NZ_PUIP01000025.1_15@PF00015_full_PFAM.319.508--1:scovhsp_avg=78.0:scovhsp_max=84.2:scovhsp_min=65.6:scovhsp_std=10.738715006927045:scovhsp_sum=234.0:send_avg=163.33333333333334:send_max=166.0:send_min=162.0:send_std=2.3094010767585034:send_sum=490.0:sstart_avg=19.666666666666668:sstart_max=43.0:sstart_min=8.0:sstart_std=20.207259421636902:sstart_sum=59.0],(((854e0b1e-fcac-4d8d-ac81-1b8b945f8ced_1@MCPsignal.52.207:0.00979751[&&NHX:Sample=rhizpot1:Type=capture:besthit=80.0:bitscore=219.0:capture_class=c__Magnetococcia:capture_domain=d__Bacteria:capture_family=f__Magnetaquicoccaceae:capture_genus=g__Magnetaquicoccus:capture_order=o__Magnetococcales:capture_phylum=p__Proteobacteria:capture_species=s__Magnetaquicoccus sp002753135:evalue=7.79e-74:gapopen=0.0:heptad=MCP-36H:length=155.0:mismatch=31.0:qcovhsp=100.0:qend=155.0:qstart=1.0:ref_name=GB_GCA_009923995.1_protein.faa_RFSK01000024.1_1@PF00015_full_PFAM.314.483:scovhsp=91.7:send=167.0:sstart=13.0],(b3a695ec-0b1c-4898-8b2f-b88d968c6b74_3@MCPsignal.20.138:0.0145698[&&NHX:Sample=rhizpot1:Type=capture:besthit=84.6:bitscore=176.0:capture_class=c__Myxococcia:capture_domain=d__Bacteria:capture_family=f__Myxococcaceae:capture_genus=g__Archangium_A:capture_order=o__Myxococcales:capture_phylum=p__Myxococcota:capture_species=s__Archangium_A sp903905455:evalue=3.69e-57:gapopen=0.0:heptad=MCP-36H:length=117.0:mismatch=18.0:qcovhsp=99.2:qend=118.0:qstart=2.0:ref_name=RS_GCF_002968015.1_protein.faa_NZ_PUIP01000025.1_15@PF00015_full_PFAM.319.508:scovhsp=61.9:send=166.0:sstart=50.0],ae272b06-feb2-4e0c-acb3-adb7898aaf0b_6@MCPsignal.235.373:0.0058865[&&NHX:Sample=rhizpot1:Type=capture:besthit=83.3:bitscore=203.0:capture_class=c__Myxococcia:capture_domain=d__Bacteria:capture_family=f__Myxococcaceae:capture_genus=g__Archangium_A:capture_order=o__Myxococcales:capture_phylum=p__Myxococcota:capture_species=s__Archangium_A sp903905455:evalue=9.81e-68:gapopen=0.0:heptad=MCP-36H:length=138.0:mismatch=23.0:qcovhsp=100.0:qend=138.0:qstart=1.0:ref_name=GB_GCA_009923995.1_protein.faa_RFSK01000024.1_1@PF00015_full_PFAM.314.483:scovhsp=81.7:send=167.0:sstart=30.0])0:1.8e-08[&&NHX:Sample_counter=rhizpot1--2:Type_counter=capture--2:besthit_avg=83.94999999999999:besthit_max=84.6:besthit_min=83.3:besthit_std=0.9192388155425097:besthit_sum=167.89999999999998:bitscore_avg=189.5:bitscore_max=203.0:bitscore_min=176.0:bitscore_std=19.091883092036785:bitscore_sum=379.0:capture_class_counter=c__Myxococcia--2:capture_domain_counter=d__Bacteria--2:capture_family_counter=f__Myxococcaceae--2:capture_genus_counter=g__Archangium_A--2:capture_order_counter=o__Myxococcales--2:capture_phylum_counter=p__Myxococcota--2:capture_species_counter=s__Archangium_A sp903905455--2:evalue_avg=1.84500000004905e-57:evalue_max=3.69e-57:evalue_min=9.81e-68:evalue_std=2.609224022508993e-57:evalue_sum=3.6900000000981e-57:gapopen_avg=0.0:gapopen_max=0.0:gapopen_min=0.0:gapopen_std=0.0:gapopen_sum=0.0:gtdb_class_counter=:gtdb_domain_counter=:gtdb_family_counter=:gtdb_genus_counter=:gtdb_order_counter=:gtdb_phylum_counter=:gtdb_species_counter=:heptad_counter=MCP-36H--2:lbd_counter=:length_avg=127.5:length_max=138.0:length_min=117.0:length_std=14.849242404917497:length_sum=255.0:mismatch_avg=20.5:mismatch_max=23.0:mismatch_min=18.0:mismatch_std=3.5355339059327378:mismatch_sum=41.0:name=N1196522:qcovhsp_avg=99.6:qcovhsp_max=100.0:qcovhsp_min=99.2:qcovhsp_std=0.565685424949236:qcovhsp_sum=199.2:qend_avg=128.0:qend_max=138.0:qend_min=118.0:qend_std=14.142135623730951:qend_sum=256.0:qstart_avg=1.5:qstart_max=2.0:qstart_min=1.0:qstart_std=0.7071067811865476:qstart_sum=3.0:ref_name_counter=GB_GCA_009923995.1_protein.faa_RFSK01000024.1_1@PF00015_full_PFAM.314.483--1||RS_GCF_002968015.1_protein.faa_NZ_PUIP01000025.1_15@PF00015_full_PFAM.319.508--1:scovhsp_avg=71.8:scovhsp_max=81.7:scovhsp_min=61.9:scovhsp_std=14.000714267493644:scovhsp_sum=143.6:send_avg=166.5:send_max=167.0:send_min=166.0:send_std=0.7071067811865476:send_sum=333.0:sstart_avg=40.0:sstart_max=50.0:sstart_min=30.0:sstart_std=14.142135623730951:sstart_sum=80.0])0:2.5e-08[&&NHX:Sample_counter=rhizpot1--3:Type_counter=capture--3:besthit_avg=82.63333333333333:besthit_max=84.6:besthit_min=80.0:besthit_std=2.3713568549109856:besthit_sum=247.89999999999998:bitscore_avg=199.33333333333334:bitscore_max=219.0:bitscore_min=176.0:bitscore_std=21.733231083604053:bitscore_sum=598.0:capture_class_counter=c__Magnetococcia--1||c__Myxococcia--2:capture_domain_counter=d__Bacteria--3:capture_family_counter=f__Magnetaquicoccaceae--1||f__Myxococcaceae--2:capture_genus_counter=g__Archangium_A--2||g__Magnetaquicoccus--1:capture_order_counter=o__Magnetococcales--1||o__Myxococcales--2:capture_phylum_counter=p__Myxococcota--2||p__Proteobacteria--1:capture_species_counter=s__Archangium_A sp903905455--2||s__Magnetaquicoccus sp002753135--1:evalue_avg=1.2300000000327001e-57:evalue_max=3.69e-57:evalue_min=7.79e-74:evalue_std=2.1304224932813998e-57:evalue_sum=3.6900000000981e-57:gapopen_avg=0.0:gapopen_max=0.0:gapopen_min=0.0:gapopen_std=0.0:gapopen_sum=0.0:gtdb_class_counter=:gtdb_domain_counter=:gtdb_family_counter=:gtdb_genus_counter=:gtdb_order_counter=:gtdb_phylum_counter=:gtdb_species_counter=:heptad_counter=MCP-36H--3:lbd_counter=:length_avg=136.66666666666666:length_max=155.0:length_min=117.0:length_std=19.03505538035898:length_sum=410.0:mismatch_avg=24.0:mismatch_max=31.0:mismatch_min=18.0:mismatch_std=6.557438524302:mismatch_sum=72.0:name=N1196523:qcovhsp_avg=99.73333333333333:qcovhsp_max=100.0:qcovhsp_min=99.2:qcovhsp_std=0.461880215351699:qcovhsp_sum=299.2:qend_avg=137.0:qend_max=155.0:qend_min=118.0:qend_std=18.520259177452136:qend_sum=411.0:qstart_avg=1.3333333333333333:qstart_max=2.0:qstart_min=1.0:qstart_std=0.5773502691896257:qstart_sum=4.0:ref_name_counter=GB_GCA_009923995.1_protein.faa_RFSK01000024.1_1@PF00015_full_PFAM.314.483--2||RS_GCF_002968015.1_protein.faa_NZ_PUIP01000025.1_15@PF00015_full_PFAM.319.508--1:scovhsp_avg=78.43333333333334:scovhsp_max=91.7:scovhsp_min=61.9:scovhsp_std=15.166190468714726:scovhsp_sum=235.3:send_avg=166.66666666666666:send_max=167.0:send_min=166.0:send_std=0.5773502691896258:send_sum=500.0:sstart_avg=31.0:sstart_max=50.0:sstart_min=13.0:sstart_std=18.520259177452136:sstart_sum=93.0],289c6ebe-f0e7-4989-a14c-5c806f197344_2@MCPsignal.111.213:5e-09[&&NHX:Sample=rhizpot1:Type=capture:besthit=86.1:bitscore=155.0:capture_class=c__Gammaproteobacteria:capture_domain=d__Bacteria:capture_family=f__Enterobacteriaceae:capture_genus=g__Citrobacter_B:capture_order=o__Enterobacterales:capture_phylum=p__Proteobacteria:capture_species=s__Citrobacter_B koseri:evalue=3.18e-49:gapopen=0.0:heptad=MCP-36H:length=101.0:mismatch=14.0:qcovhsp=99.0:qend=102.0:qstart=2.0:ref_name=RS_GCF_002846335.1_protein.faa_NZ_PJMQ01000001.1_3069@PF00015_full_PFAM.315.505:scovhsp=53.2:send=119.0:sstart=19.0])0:5e-09[&&NHX:Sample_counter=rhizpot1--4:Type_counter=capture--4:besthit_avg=83.5:besthit_max=86.1:besthit_min=80.0:besthit_std=2.598717632474394:besthit_sum=334.0:bitscore_avg=188.25:bitscore_max=219.0:bitscore_min=155.0:bitscore_std=28.394541729001368:bitscore_sum=753.0:capture_class_counter=c__Gammaproteobacteria--1||c__Magnetococcia--1||c__Myxococcia--2:capture_domain_counter=d__Bacteria--4:capture_family_counter=f__Enterobacteriaceae--1||f__Magnetaquicoccaceae--1||f__Myxococcaceae--2:capture_genus_counter=g__Archangium_A--2||g__Citrobacter_B--1||g__Magnetaquicoccus--1:capture_order_counter=o__Enterobacterales--1||o__Magnetococcales--1||o__Myxococcales--2:capture_phylum_counter=p__Myxococcota--2||p__Proteobacteria--2:capture_species_counter=s__Archangium_A sp903905455--2||s__Citrobacter_B koseri--1||s__Magnetaquicoccus sp002753135--1:evalue_avg=7.95000009225e-50:evalue_max=3.18e-49:evalue_min=7.79e-74:evalue_std=1.58999999385e-49:evalue_sum=3.1800000369e-49:gapopen_avg=0.0:gapopen_max=0.0:gapopen_min=0.0:gapopen_std=0.0:gapopen_sum=0.0:gtdb_class_counter=:gtdb_domain_counter=:gtdb_family_counter=:gtdb_genus_counter=:gtdb_order_counter=:gtdb_phylum_counter=:gtdb_species_counter=:heptad_counter=MCP-36H--4:lbd_counter=:length_avg=127.75:length_max=155.0:length_min=101.0:length_std=23.65551380404436:length_sum=511.0:mismatch_avg=21.5:mismatch_max=31.0:mismatch_min=14.0:mismatch_std=7.32575365861197:mismatch_sum=86.0:name=N1196525:qcovhsp_avg=99.55:qcovhsp_max=100.0:qcovhsp_min=99.0:qcovhsp_std=0.525991127935316:qcovhsp_sum=398.2:qend_avg=128.25:qend_max=155.0:qend_min=102.0:qend_std=23.128265535198842:qend_sum=513.0:qstart_avg=1.5:qstart_max=2.0:qstart_min=1.0:qstart_std=0.5773502691896257:qstart_sum=6.0:ref_name_counter=GB_GCA_009923995.1_protein.faa_RFSK01000024.1_1@PF00015_full_PFAM.314.483--2||RS_GCF_002846335.1_protein.faa_NZ_PJMQ01000001.1_3069@PF00015_full_PFAM.315.505--1||RS_GCF_002968015.1_protein.faa_NZ_PUIP01000025.1_15@PF00015_full_PFAM.319.508--1:scovhsp_avg=72.125:scovhsp_max=91.7:scovhsp_min=53.2:scovhsp_std=17.67830591431204:scovhsp_sum=288.5:send_avg=154.75:send_max=167.0:send_min=119.0:send_std=23.837994882120434:send_sum=619.0:sstart_avg=28.0:sstart_max=50.0:sstart_min=13.0:sstart_std=16.268579122549905:sstart_sum=112.0],b115731d-cbb8-4e70-b146-7a4db282a465_4@MCPsignal.22.141:0.00720075[&&NHX:Sample=rhiztom1:Type=capture:besthit=87.4:bitscore=179.0:capture_class=c__Gammaproteobacteria:capture_domain=d__Bacteria:capture_family=f__Burkholderiaceae:capture_genus=g__Massilia:capture_order=o__Burkholderiales:capture_phylum=p__Proteobacteria:capture_species=s__Massilia atriviolacea:evalue=2.84e-58:gapopen=0.0:heptad=MCP-36H:length=119.0:mismatch=15.0:qcovhsp=100.0:qend=119.0:qstart=1.0:ref_name=RS_GCF_000622895.1_protein.faa_NZ_AVCC01000088.1_1@PF00015_full_PFAM.318.502:scovhsp=64.7:send=162.0:sstart=44.0])0:5e-09[&&NHX:Sample_counter=rhizpot1--4||rhiztom1--1:Type_counter=capture--5:besthit_avg=84.28:besthit_max=87.4:besthit_min=80.0:besthit_std=2.8472794032198534:besthit_sum=421.40000000000003:bitscore_avg=186.4:bitscore_max=219.0:bitscore_min=155.0:bitscore_std=24.9359178696113:bitscore_sum=932.0:capture_class_counter=c__Gammaproteobacteria--2||c__Magnetococcia--1||c__Myxococcia--2:capture_domain_counter=d__Bacteria--5:capture_family_counter=f__Burkholderiaceae--1||f__Enterobacteriaceae--1||f__Magnetaquicoccaceae--1||f__Myxococcaceae--2:capture_genus_counter=g__Archangium_A--2||g__Citrobacter_B--1||g__Magnetaquicoccus--1||g__Massilia--1:capture_order_counter=o__Burkholderiales--1||o__Enterobacterales--1||o__Magnetococcales--1||o__Myxococcales--2:capture_phylum_counter=p__Myxococcota--2||p__Proteobacteria--3:capture_species_counter=s__Archangium_A sp903905455--2||s__Citrobacter_B koseri--1||s__Magnetaquicoccus sp002753135--1||s__Massilia atriviolacea--1:evalue_avg=6.36000007948e-50:evalue_max=3.18e-49:evalue_min=7.79e-74:evalue_std=1.4221392292467991e-49:evalue_sum=3.18000003974e-49:gapopen_avg=0.0:gapopen_max=0.0:gapopen_min=0.0:gapopen_std=0.0:gapopen_sum=0.0:gtdb_class_counter=:gtdb_domain_counter=:gtdb_family_counter=:gtdb_genus_counter=:gtdb_order_counter=:gtdb_phylum_counter=:gtdb_species_counter=:heptad_counter=MCP-36H--5:lbd_counter=:length_avg=126.0:length_max=155.0:length_min=101.0:length_std=20.85665361461421:length_sum=630.0:mismatch_avg=20.2:mismatch_max=31.0:mismatch_min=14.0:mismatch_std=6.978538528947161:mismatch_sum=101.0:name=N1196527:qcovhsp_avg=99.64:qcovhsp_max=100.0:qcovhsp_min=99.0:qcovhsp_std=0.4979959839195487:qcovhsp_sum=498.2:qend_avg=126.4:qend_max=155.0:qend_min=102.0:qend_std=20.452383724153037:qend_sum=632.0:qstart_avg=1.4:qstart_max=2.0:qstart_min=1.0:qstart_std=0.5477225575051661:qstart_sum=7.0:ref_name_counter=GB_GCA_009923995.1_protein.faa_RFSK01000024.1_1@PF00015_full_PFAM.314.483--2||RS_GCF_000622895.1_protein.faa_NZ_AVCC01000088.1_1@PF00015_full_PFAM.318.502--1||RS_GCF_002846335.1_protein.faa_NZ_PJMQ01000001.1_3069@PF00015_full_PFAM.315.505--1||RS_GCF_002968015.1_protein.faa_NZ_PUIP01000025.1_15@PF00015_full_PFAM.319.508--1:scovhsp_avg=70.64:scovhsp_max=91.7:scovhsp_min=53.2:scovhsp_std=15.665822672301639:scovhsp_sum=353.2:send_avg=156.2:send_max=167.0:send_min=119.0:send_std=20.89736825535694:send_sum=781.0:sstart_avg=31.2:sstart_max=50.0:sstart_min=13.0:sstart_std=15.801898620102586:sstart_sum=156.0])0.83:0.00487462[&&NHX:Sample_counter=rhizpot1--4||rhizpot3--2||rhiztom1--2:Type_counter=capture--8:besthit_avg=84.25:besthit_max=87.4:besthit_min=80.0:besthit_std=2.2430846108492144:besthit_sum=674.0:bitscore_avg=194.5:bitscore_max=219.0:bitscore_min=155.0:bitscore_std=24.166091947189145:bitscore_sum=1556.0:capture_class_counter=c__Gammaproteobacteria--5||c__Magnetococcia--1||c__Myxococcia--2:capture_domain_counter=d__Bacteria--8:capture_family_counter=f__Burkholderiaceae--1||f__Enterobacteriaceae--1||f__Halomonadaceae--2||f__Magnetaquicoccaceae--1||f__Myxococcaceae--2||f__Nevskiaceae--1:capture_genus_counter=g__Archangium_A--2||g__Citrobacter_B--1||g__Halomonas--2||g__Magnetaquicoccus--1||g__Massilia--1||g__Panacagrimonas--1:capture_order_counter=o__Burkholderiales--1||o__Enterobacterales--1||o__Magnetococcales--1||o__Myxococcales--2||o__Nevskiales--1||o__Pseudomonadales--2:capture_phylum_counter=p__Myxococcota--2||p__Proteobacteria--6:capture_species_counter=s__Archangium_A sp903905455--2||s__Citrobacter_B koseri--1||s__Halomonas salina_B--2||s__Magnetaquicoccus sp002753135--1||s__Massilia atriviolacea--1||s__Panacagrimonas perspica--1:evalue_avg=3.97500004968875e-50:evalue_max=3.18e-49:evalue_min=7.79e-74:evalue_std=1.124299780078882e-49:evalue_sum=3.180000039751e-49:gapopen_avg=0.0:gapopen_max=0.0:gapopen_min=0.0:gapopen_std=0.0:gapopen_sum=0.0:gtdb_class_counter=:gtdb_domain_counter=:gtdb_family_counter=:gtdb_genus_counter=:gtdb_order_counter=:gtdb_phylum_counter=:gtdb_species_counter=:heptad_counter=MCP-36H--8:lbd_counter=:length_avg=133.0:length_max=155.0:length_min=101.0:length_std=20.818947414040206:length_sum=1064.0:mismatch_avg=21.25:mismatch_max=31.0:mismatch_min=14.0:mismatch_std=5.946187253790689:mismatch_sum=170.0:name=N1196528:qcovhsp_avg=99.675:qcovhsp_max=100.0:qcovhsp_min=99.0:qcovhsp_std=0.45276925690687:qcovhsp_sum=797.4:qend_avg=133.375:qend_max=155.0:qend_min=102.0:qend_std=20.43063176423368:qend_sum=1067.0:qstart_avg=1.375:qstart_max=2.0:qstart_min=1.0:qstart_std=0.5175491695067657:qstart_sum=11.0:ref_name_counter=GB_GCA_009923995.1_protein.faa_RFSK01000024.1_1@PF00015_full_PFAM.314.483--2||RS_GCF_000622895.1_protein.faa_NZ_AVCC01000088.1_1@PF00015_full_PFAM.318.502--3||RS_GCF_002846335.1_protein.faa_NZ_PJMQ01000001.1_3069@PF00015_full_PFAM.315.505--1||RS_GCF_002968015.1_protein.faa_NZ_PUIP01000025.1_15@PF00015_full_PFAM.319.508--2:scovhsp_avg=73.4:scovhsp_max=91.7:scovhsp_min=53.2:scovhsp_std=13.70026068573671:scovhsp_sum=587.2:send_avg=158.875:send_max=167.0:send_min=119.0:send_std=16.26949380194198:send_sum=1271.0:sstart_avg=26.875:sstart_max=50.0:sstart_min=8.0:sstart_std=17.175044187924026:sstart_sum=215.0],(2e3858cd-d0b2-567e-a399-67f7985cf6e7_5@MCPsignal.233.386:5e-09[&&NHX:Sample=rhizpot1:Type=capture:besthit=82.4:bitscore=216.0:capture_class=c__Gammaproteobacteria:capture_domain=d__Bacteria:capture_family=f__Halomonadaceae:capture_genus=g__Halomonas_B:capture_order=o__Pseudomonadales:capture_phylum=p__Proteobacteria:capture_species=s__Halomonas_B sp013009075:evalue=4.47e-72:gapopen=0.0:heptad=MCP-36H:length=153.0:mismatch=27.0:qcovhsp=100.0:qend=153.0:qstart=1.0:ref_name=RS_GCF_009857605.1_protein.faa_NZ_WWCT01000030.1_30@PF00015_full_PFAM.320.508:scovhsp=81.4:send=161.0:sstart=9.0],76d27d07-cb82-5276-8131-c7963f8ba53f_6@MCPsignal.355.484:0.0121753[&&NHX:Sample=rhizpot1:Type=capture:besthit=81.3:bitscore=185.0:capture_class=c__Gammaproteobacteria:capture_domain=d__Bacteria:capture_family=f__Xanthomonadaceae:capture_genus=g__Pseudoxanthomonas_A:capture_order=o__Xanthomonadales:capture_phylum=p__Proteobacteria:capture_species=s__Pseudoxanthomonas_A japonensis:evalue=3.45e-60:gapopen=0.0:heptad=MCP-36H:length=128.0:mismatch=24.0:qcovhsp=99.2:qend=128.0:qstart=1.0:ref_name=GB_GCA_002412495.1_protein.faa_DHVE01000004.1_3@PF00015_full_PFAM.584.782:scovhsp=64.6:send=139.0:sstart=12.0])0:5e-09[&&NHX:Sample_counter=rhizpot1--2:Type_counter=capture--2:besthit_avg=81.85:besthit_max=82.4:besthit_min=81.3:besthit_std=0.7778174593052083:besthit_sum=163.7:bitscore_avg=200.5:bitscore_max=216.0:bitscore_min=185.0:bitscore_std=21.920310216782973:bitscore_sum=401.0:capture_class_counter=c__Gammaproteobacteria--2:capture_domain_counter=d__Bacteria--2:capture_family_counter=f__Halomonadaceae--1||f__Xanthomonadaceae--1:capture_genus_counter=g__Halomonas_B--1||g__Pseudoxanthomonas_A--1:capture_order_counter=o__Pseudomonadales--1||o__Xanthomonadales--1:capture_phylum_counter=p__Proteobacteria--2:capture_species_counter=s__Halomonas_B sp013009075--1||s__Pseudoxanthomonas_A japonensis--1:evalue_avg=1.7250000000022349e-60:evalue_max=3.45e-60:evalue_min=4.47e-72:evalue_std=2.439518395090428e-60:evalue_sum=3.4500000000044697e-60:gapopen_avg=0.0:gapopen_max=0.0:gapopen_min=0.0:gapopen_std=0.0:gapopen_sum=0.0:gtdb_class_counter=:gtdb_domain_counter=:gtdb_family_counter=:gtdb_genus_counter=:gtdb_order_counter=:gtdb_phylum_counter=:gtdb_species_counter=:heptad_counter=MCP-36H--2:lbd_counter=:length_avg=140.5:length_max=153.0:length_min=128.0:length_std=17.67766952966369:length_sum=281.0:mismatch_avg=25.5:mismatch_max=27.0:mismatch_min=24.0:mismatch_std=2.1213203435596424:mismatch_sum=51.0:name=N1196531:qcovhsp_avg=99.6:qcovhsp_max=100.0:qcovhsp_min=99.2:qcovhsp_std=0.565685424949236:qcovhsp_sum=199.2:qend_avg=140.5:qend_max=153.0:qend_min=128.0:qend_std=17.67766952966369:qend_sum=281.0:qstart_avg=1.0:qstart_max=1.0:qstart_min=1.0:qstart_std=0.0:qstart_sum=2.0:ref_name_counter=GB_GCA_002412495.1_protein.faa_DHVE01000004.1_3@PF00015_full_PFAM.584.782--1||RS_GCF_009857605.1_protein.faa_NZ_WWCT01000030.1_30@PF00015_full_PFAM.320.508--1:scovhsp_avg=73.0:scovhsp_max=81.4:scovhsp_min=64.6:scovhsp_std=11.879393923934007:scovhsp_sum=146.0:send_avg=150.0:send_max=161.0:send_min=139.0:send_std=15.556349186104045:send_sum=300.0:sstart_avg=10.5:sstart_max=12.0:sstart_min=9.0:sstart_std=2.1213203435596424:sstart_sum=21.0])0:5e-09[&&NHX:Sample_counter=rhizpot1--6||rhizpot3--2||rhiztom1--2:Type_counter=capture--10:besthit_avg=83.77:besthit_max=87.4:besthit_min=80.0:besthit_std=2.237086398768621:besthit_sum=837.6999999999999:bitscore_avg=195.7:bitscore_max=219.0:bitscore_min=155.0:bitscore_std=22.671813141235774:bitscore_sum=1957.0:capture_class_counter=c__Gammaproteobacteria--7||c__Magnetococcia--1||c__Myxococcia--2:capture_domain_counter=d__Bacteria--10:capture_family_counter=f__Burkholderiaceae--1||f__Enterobacteriaceae--1||f__Halomonadaceae--3||f__Magnetaquicoccaceae--1||f__Myxococcaceae--2||f__Nevskiaceae--1||f__Xanthomonadaceae--1:capture_genus_counter=g__Archangium_A--2||g__Citrobacter_B--1||g__Halomonas--2||g__Halomonas_B--1||g__Magnetaquicoccus--1||g__Massilia--1||g__Panacagrimonas--1||g__Pseudoxanthomonas_A--1:capture_order_counter=o__Burkholderiales--1||o__Enterobacterales--1||o__Magnetococcales--1||o__Myxococcales--2||o__Nevskiales--1||o__Pseudomonadales--3||o__Xanthomonadales--1:capture_phylum_counter=p__Myxococcota--2||p__Proteobacteria--8:capture_species_counter=s__Archangium_A sp903905455--2||s__Citrobacter_B koseri--1||s__Halomonas salina_B--2||s__Halomonas_B sp013009075--1||s__Magnetaquicoccus sp002753135--1||s__Massilia atriviolacea--1||s__Panacagrimonas perspica--1||s__Pseudoxanthomonas_A japonensis--1:evalue_avg=3.1800000397855e-50:evalue_max=3.18e-49:evalue_min=7.79e-74:evalue_std=1.0056042945356247e-49:evalue_sum=3.1800000397855e-49:gapopen_avg=0.0:gapopen_max=0.0:gapopen_min=0.0:gapopen_std=0.0:gapopen_sum=0.0:gtdb_class_counter=:gtdb_domain_counter=:gtdb_family_counter=:gtdb_genus_counter=:gtdb_order_counter=:gtdb_phylum_counter=:gtdb_species_counter=:heptad_counter=MCP-36H--10:lbd_counter=:length_avg=134.5:length_max=155.0:length_min=101.0:length_std=19.54055611627605:length_sum=1345.0:mismatch_avg=22.1:mismatch_max=31.0:mismatch_min=14.0:mismatch_std=5.586690532964137:mismatch_sum=221.0:name=N1196532:qcovhsp_avg=99.66:qcovhsp_max=100.0:qcovhsp_min=99.0:qcovhsp_std=0.44271887242357216:qcovhsp_sum=996.6:qend_avg=134.8:qend_max=155.0:qend_min=102.0:qend_std=19.193748982416125:qend_sum=1348.0:qstart_avg=1.3:qstart_max=2.0:qstart_min=1.0:qstart_std=0.4830458915396479:qstart_sum=13.0:ref_name_counter=GB_GCA_002412495.1_protein.faa_DHVE01000004.1_3@PF00015_full_PFAM.584.782--1||GB_GCA_009923995.1_protein.faa_RFSK01000024.1_1@PF00015_full_PFAM.314.483--2||RS_GCF_000622895.1_protein.faa_NZ_AVCC01000088.1_1@PF00015_full_PFAM.318.502--3||RS_GCF_002846335.1_protein.faa_NZ_PJMQ01000001.1_3069@PF00015_full_PFAM.315.505--1||RS_GCF_002968015.1_protein.faa_NZ_PUIP01000025.1_15@PF00015_full_PFAM.319.508--2||RS_GCF_009857605.1_protein.faa_NZ_WWCT01000030.1_30@PF00015_full_PFAM.320.508--1:scovhsp_avg=73.32000000000001:scovhsp_max=91.7:scovhsp_min=53.2:scovhsp_std=12.71593925398793:scovhsp_sum=733.2:send_avg=157.1:send_max=167.0:send_min=119.0:send_std=15.708808569292158:send_sum=1571.0:sstart_avg=23.6:sstart_max=50.0:sstart_min=8.0:sstart_std=16.661332479726823:sstart_sum=236.0],b00f2144-684f-40db-8505-f0c3a1cb893f_3@MCPsignal.82.237:5e-09[&&NHX:Sample=rhizpot1:Type=capture:besthit=83.9:bitscore=219.0:capture_class=c__Magnetococcia:capture_domain=d__Bacteria:capture_family=f__Magnetaquicoccaceae:capture_genus=g__Magnetaquicoccus:capture_order=o__Magnetococcales:capture_phylum=p__Proteobacteria:capture_species=s__Magnetaquicoccus sp002753135:evalue=2.57e-73:gapopen=0.0:heptad=MCP-36H:length=155.0:mismatch=25.0:qcovhsp=100.0:qend=155.0:qstart=1.0:ref_name=RS_GCF_000622895.1_protein.faa_NZ_AVCC01000088.1_1@PF00015_full_PFAM.318.502:scovhsp=84.2:send=162.0:sstart=8.0])0:5e-09[&&NHX:Sample_counter=rhizpot1--7||rhizpot3--2||rhiztom1--2:Type_counter=capture--11:besthit_avg=83.78181818181817:besthit_max=87.4:besthit_min=80.0:besthit_std=2.1226484314733716:besthit_sum=921.5999999999999:bitscore_avg=197.8181818181818:bitscore_max=219.0:bitscore_min=155.0:bitscore_std=22.626613453268618:bitscore_sum=2176.0:capture_class_counter=c__Gammaproteobacteria--7||c__Magnetococcia--2||c__Myxococcia--2:capture_domain_counter=d__Bacteria--11:capture_family_counter=f__Burkholderiaceae--1||f__Enterobacteriaceae--1||f__Halomonadaceae--3||f__Magnetaquicoccaceae--2||f__Myxococcaceae--2||f__Nevskiaceae--1||f__Xanthomonadaceae--1:capture_genus_counter=g__Archangium_A--2||g__Citrobacter_B--1||g__Halomonas--2||g__Halomonas_B--1||g__Magnetaquicoccus--2||g__Massilia--1||g__Panacagrimonas--1||g__Pseudoxanthomonas_A--1:capture_order_counter=o__Burkholderiales--1||o__Enterobacterales--1||o__Magnetococcales--2||o__Myxococcales--2||o__Nevskiales--1||o__Pseudomonadales--3||o__Xanthomonadales--1:capture_phylum_counter=p__Myxococcota--2||p__Proteobacteria--9:capture_species_counter=s__Archangium_A sp903905455--2||s__Citrobacter_B koseri--1||s__Halomonas salina_B--2||s__Halomonas_B sp013009075--1||s__Magnetaquicoccus sp002753135--2||s__Massilia atriviolacea--1||s__Panacagrimonas perspica--1||s__Pseudoxanthomonas_A japonensis--1:evalue_avg=2.890909127077727e-50:evalue_max=3.18e-49:evalue_min=7.79e-74:evalue_std=9.588060745577105e-50:evalue_sum=3.1800000397855e-49:gapopen_avg=0.0:gapopen_max=0.0:gapopen_min=0.0:gapopen_std=0.0:gapopen_sum=0.0:gtdb_class_counter=:gtdb_domain_counter=:gtdb_family_counter=:gtdb_genus_counter=:gtdb_order_counter=:gtdb_phylum_counter=:gtdb_species_counter=:heptad_counter=MCP-36H--11:lbd_counter=:length_avg=136.36363636363637:length_max=155.0:length_min=101.0:length_std=19.541098880424958:length_sum=1500.0:mismatch_avg=22.363636363636363:mismatch_max=31.0:mismatch_min=14.0:mismatch_std=5.3716427147145085:mismatch_sum=246.0:name=N1196534:qcovhsp_avg=99.69090909090909:qcovhsp_max=100.0:qcovhsp_min=99.0:qcovhsp_std=0.43232984041017813:qcovhsp_sum=1096.6:qend_avg=136.63636363636363:qend_max=155.0:qend_min=102.0:qend_std=19.200378784142398:qend_sum=1503.0:qstart_avg=1.2727272727272727:qstart_max=2.0:qstart_min=1.0:qstart_std=0.46709936649691375:qstart_sum=14.0:ref_name_counter=GB_GCA_002412495.1_protein.faa_DHVE01000004.1_3@PF00015_full_PFAM.584.782--1||GB_GCA_009923995.1_protein.faa_RFSK01000024.1_1@PF00015_full_PFAM.314.483--2||RS_GCF_000622895.1_protein.faa_NZ_AVCC01000088.1_1@PF00015_full_PFAM.318.502--4||RS_GCF_002846335.1_protein.faa_NZ_PJMQ01000001.1_3069@PF00015_full_PFAM.315.505--1||RS_GCF_002968015.1_protein.faa_NZ_PUIP01000025.1_15@PF00015_full_PFAM.319.508--2||RS_GCF_009857605.1_protein.faa_NZ_WWCT01000030.1_30@PF00015_full_PFAM.320.508--1:scovhsp_avg=74.30909090909091:scovhsp_max=91.7:scovhsp_min=53.2:scovhsp_std=12.501476276460679:scovhsp_sum=817.4000000000001:send_avg=157.54545454545453:send_max=167.0:send_min=119.0:send_std=14.975737954195354:send_sum=1733.0:sstart_avg=22.181818181818183:sstart_max=50.0:sstart_min=8.0:sstart_std=16.491320030962843:sstart_sum=244.0],(5c2c152a-4659-4279-bca0-c2a6678a128b_6@MCPsignal.118.273:5e-09[&&NHX:Sample=rhizpot1:Type=capture:besthit=84.5:bitscore=221.0:capture_class=c__Gammaproteobacteria:capture_domain=d__Bacteria:capture_family=f__Nitrosomonadaceae:capture_genus=g__Nitrosomonas:capture_order=o__Burkholderiales:capture_phylum=p__Proteobacteria:capture_species=s__Nitrosomonas sp002083395:evalue=3.15e-74:gapopen=0.0:heptad=MCP-36H:length=155.0:mismatch=24.0:qcovhsp=100.0:qend=155.0:qstart=1.0:ref_name=RS_GCF_000622895.1_protein.faa_NZ_AVCC01000088.1_1@PF00015_full_PFAM.318.502:scovhsp=84.2:send=162.0:sstart=8.0],(a1645839-7ab3-40ab-96f8-0245979f74b7_2@MCPsignal.85.211:0.00622965[&&NHX:Sample=rhizpot1:Type=capture:besthit=81.0:bitscore=182.0:capture_class=c__Gammaproteobacteria:capture_domain=d__Bacteria:capture_family=f__Enterobacteriaceae:capture_genus=g__Citrobacter_B:capture_order=o__Enterobacterales:capture_phylum=p__Proteobacteria:capture_species=s__Citrobacter_B koseri:evalue=3.79e-59:gapopen=0.0:heptad=MCP-36H:length=126.0:mismatch=24.0:qcovhsp=100.0:qend=126.0:qstart=1.0:ref_name=RS_GCF_900116645.1_protein.faa_NZ_FPBO01000002.1_268@PF00015_full_PFAM.315.504:scovhsp=66.7:send=137.0:sstart=12.0],(424beb0b-3bbd-4fb0-a4a3-1ecfd7f86100_4@MCPsignal.221.376:5e-09[&&NHX:Sample=rhizpot1:Type=capture:besthit=80.6:bitscore=216.0:capture_class=c__Alphaproteobacteria:capture_domain=d__Bacteria:capture_family=f__Caulobacteraceae:capture_genus=g__Caulobacter:capture_order=o__Caulobacterales:capture_phylum=p__Proteobacteria:capture_species=s__Caulobacter sp003060965:evalue=2.48e-72:gapopen=0.0:heptad=MCP-36H:length=155.0:mismatch=30.0:qcovhsp=100.0:qend=155.0:qstart=1.0:ref_name=RS_GCF_900116645.1_protein.faa_NZ_FPBO01000002.1_268@PF00015_full_PFAM.315.504:scovhsp=82.0:send=166.0:sstart=12.0],(7a70d800-5faa-4e31-bd2a-398b44944d2f_6@MCPsignal.16.136:0.124404[&&NHX:Sample=rhizpot1:Type=capture:capture_class=c__Gammaproteobacteria:capture_domain=d__Bacteria:capture_family=f__Nevskiaceae:capture_genus=g__Panacagrimonas:capture_order=o__Nevskiales:capture_phylum=p__Proteobacteria:capture_species=s__Panacagrimonas perspica:heptad=MCP-36H],43690b01-32d5-42da-afc9-4ea6c2f66e14_2@MCPsignal.128.239:0.00291583[&&NHX:Sample=rhizpot3:Type=capture:besthit=87.9:bitscore=160.0:capture_class=c__Gammaproteobacteria:capture_domain=d__Bacteria:capture_family=f__Xanthomonadaceae:capture_genus=g__Pseudoxanthomonas:capture_order=o__Xanthomonadales:capture_phylum=p__Proteobacteria:capture_species=s__Pseudoxanthomonas sp017745195:evalue=3.58e-51:gapopen=1.0:heptad=MCP-36H:length=107.0:mismatch=12.0:qcovhsp=96.4:qend=108.0:qstart=2.0:ref_name=RS_GCF_000759615.1_protein.faa_NZ_JPQD01000020.1_96@PF00015_full_PFAM.320.500:scovhsp=58.9:send=145.0:sstart=40.0])0.879:0.0448705[&&NHX:Sample_counter=rhizpot1--1||rhizpot3--1:Type_counter=capture--2:besthit_avg=87.9:besthit_max=87.9:besthit_min=87.9:besthit_std=0:besthit_sum=87.9:bitscore_avg=160.0:bitscore_max=160.0:bitscore_min=160.0:bitscore_std=0:bitscore_sum=160.0:capture_class_counter=c__Gammaproteobacteria--2:capture_domain_counter=d__Bacteria--2:capture_family_counter=f__Nevskiaceae--1||f__Xanthomonadaceae--1:capture_genus_counter=g__Panacagrimonas--1||g__Pseudoxanthomonas--1:capture_order_counter=o__Nevskiales--1||o__Xanthomonadales--1:capture_phylum_counter=p__Proteobacteria--2:capture_species_counter=s__Panacagrimonas perspica--1||s__Pseudoxanthomonas sp017745195--1:evalue_avg=3.58e-51:evalue_max=3.58e-51:evalue_min=3.58e-51:evalue_std=0:evalue_sum=3.58e-51:gapopen_avg=1.0:gapopen_max=1.0:gapopen_min=1.0:gapopen_std=0:gapopen_sum=1.0:gtdb_class_counter=:gtdb_domain_counter=:gtdb_family_counter=:gtdb_genus_counter=:gtdb_order_counter=:gtdb_phylum_counter=:gtdb_species_counter=:heptad_counter=MCP-36H--2:lbd_counter=:length_avg=107.0:length_max=107.0:length_min=107.0:length_std=0:length_sum=107.0:mismatch_avg=12.0:mismatch_max=12.0:mismatch_min=12.0:mismatch_std=0:mismatch_sum=12.0:name=N1196540:qcovhsp_avg=96.4:qcovhsp_max=96.4:qcovhsp_min=96.4:qcovhsp_std=0:qcovhsp_sum=96.4:qend_avg=108.0:qend_max=108.0:qend_min=108.0:qend_std=0:qend_sum=108.0:qstart_avg=2.0:qstart_max=2.0:qstart_min=2.0:qstart_std=0:qstart_sum=2.0:ref_name_counter=RS_GCF_000759615.1_protein.faa_NZ_JPQD01000020.1_96@PF00015_full_PFAM.320.500--1:scovhsp_avg=58.9:scovhsp_max=58.9:scovhsp_min=58.9:scovhsp_std=0:scovhsp_sum=58.9:send_avg=145.0:send_max=145.0:send_min=145.0:send_std=0:send_sum=145.0:sstart_avg=40.0:sstart_max=40.0:sstart_min=40.0:sstart_std=0:sstart_sum=40.0])0:5e-09[&&NHX:Sample_counter=rhizpot1--2||rhizpot3--1:Type_counter=capture--3:besthit_avg=84.25:besthit_max=87.9:besthit_min=80.6:besthit_std=5.1618795026618045:besthit_sum=168.5:bitscore_avg=188.0:bitscore_max=216.0:bitscore_min=160.0:bitscore_std=39.59797974644666:bitscore_sum=376.0:capture_class_counter=c__Alphaproteobacteria--1||c__Gammaproteobacteria--2:capture_domain_counter=d__Bacteria--3:capture_family_counter=f__Caulobacteraceae--1||f__Nevskiaceae--1||f__Xanthomonadaceae--1:capture_genus_counter=g__Caulobacter--1||g__Panacagrimonas--1||g__Pseudoxanthomonas--1:capture_order_counter=o__Caulobacterales--1||o__Nevskiales--1||o__Xanthomonadales--1:capture_phylum_counter=p__Proteobacteria--3:capture_species_counter=s__Caulobacter sp003060965--1||s__Panacagrimonas perspica--1||s__Pseudoxanthomonas sp017745195--1:evalue_avg=1.79e-51:evalue_max=3.58e-51:evalue_min=2.48e-72:evalue_std=2.5314422766478402e-51:evalue_sum=3.58e-51:gapopen_avg=0.5:gapopen_max=1.0:gapopen_min=0.0:gapopen_std=0.7071067811865476:gapopen_sum=1.0:gtdb_class_counter=:gtdb_domain_counter=:gtdb_family_counter=:gtdb_genus_counter=:gtdb_order_counter=:gtdb_phylum_counter=:gtdb_species_counter=:heptad_counter=MCP-36H--3:lbd_counter=:length_avg=131.0:length_max=155.0:length_min=107.0:length_std=33.94112549695428:length_sum=262.0:mismatch_avg=21.0:mismatch_max=30.0:mismatch_min=12.0:mismatch_std=12.727922061357855:mismatch_sum=42.0:name=N1196541:qcovhsp_avg=98.2:qcovhsp_max=100.0:qcovhsp_min=96.4:qcovhsp_std=2.545584412271567:qcovhsp_sum=196.4:qend_avg=131.5:qend_max=155.0:qend_min=108.0:qend_std=33.23401871576773:qend_sum=263.0:qstart_avg=1.5:qstart_max=2.0:qstart_min=1.0:qstart_std=0.7071067811865476:qstart_sum=3.0:ref_name_counter=RS_GCF_000759615.1_protein.faa_NZ_JPQD01000020.1_96@PF00015_full_PFAM.320.500--1||RS_GCF_900116645.1_protein.faa_NZ_FPBO01000002.1_268@PF00015_full_PFAM.315.504--1:scovhsp_avg=70.45:scovhsp_max=82.0:scovhsp_min=58.9:scovhsp_std=16.33416664540925:scovhsp_sum=140.9:send_avg=155.5:send_max=166.0:send_min=145.0:send_std=14.849242404917497:send_sum=311.0:sstart_avg=26.0:sstart_max=40.0:sstart_min=12.0:sstart_std=19.79898987322333:sstart_sum=52.0])0.93:0.0099206[&&NHX:Sample_counter=rhizpot1--3||rhizpot3--1:Type_counter=capture--4:besthit_avg=83.16666666666667:besthit_max=87.9:besthit_min=80.6:besthit_std=4.104063027456252:besthit_sum=249.5:bitscore_avg=186.0:bitscore_max=216.0:bitscore_min=160.0:bitscore_std=28.21347195933177:bitscore_sum=558.0:capture_class_counter=c__Alphaproteobacteria--1||c__Gammaproteobacteria--3:capture_domain_counter=d__Bacteria--4:capture_family_counter=f__Caulobacteraceae--1||f__Enterobacteriaceae--1||f__Nevskiaceae--1||f__Xanthomonadaceae--1:capture_genus_counter=g__Caulobacter--1||g__Citrobacter_B--1||g__Panacagrimonas--1||g__Pseudoxanthomonas--1:capture_order_counter=o__Caulobacterales--1||o__Enterobacterales--1||o__Nevskiales--1||o__Xanthomonadales--1:capture_phylum_counter=p__Proteobacteria--4:capture_species_counter=s__Caulobacter sp003060965--1||s__Citrobacter_B koseri--1||s__Panacagrimonas perspica--1||s__Pseudoxanthomonas sp017745195--1:evalue_avg=1.1933333459666668e-51:evalue_max=3.58e-51:evalue_min=2.48e-72:evalue_std=2.0669139527580728e-51:evalue_sum=3.5800000379000004e-51:gapopen_avg=0.3333333333333333:gapopen_max=1.0:gapopen_min=0.0:gapopen_std=0.5773502691896258:gapopen_sum=1.0:gtdb_class_counter=:gtdb_domain_counter=:gtdb_family_counter=:gtdb_genus_counter=:gtdb_order_counter=:gtdb_phylum_counter=:gtdb_species_counter=:heptad_counter=MCP-36H--4:lbd_counter=:length_avg=129.33333333333334:length_max=155.0:length_min=107.0:length_std=24.172987679087857:length_sum=388.0:mismatch_avg=22.0:mismatch_max=30.0:mismatch_min=12.0:mismatch_std=9.16515138991168:mismatch_sum=66.0:name=N1196542:qcovhsp_avg=98.8:qcovhsp_max=100.0:qcovhsp_min=96.4:qcovhsp_std=2.0784609690826494:qcovhsp_sum=296.4:qend_avg=129.66666666666666:qend_max=155.0:qend_min=108.0:qend_std=23.713568549109883:qend_sum=389.0:qstart_avg=1.3333333333333333:qstart_max=2.0:qstart_min=1.0:qstart_std=0.5773502691896257:qstart_sum=4.0:ref_name_counter=RS_GCF_000759615.1_protein.faa_NZ_JPQD01000020.1_96@PF00015_full_PFAM.320.500--1||RS_GCF_900116645.1_protein.faa_NZ_FPBO01000002.1_268@PF00015_full_PFAM.315.504--2:scovhsp_avg=69.2:scovhsp_max=82.0:scovhsp_min=58.9:scovhsp_std=11.751170154499508:scovhsp_sum=207.6:send_avg=149.33333333333334:send_max=166.0:send_min=137.0:send_std=14.977761292440647:send_sum=448.0:sstart_avg=21.333333333333332:sstart_max=40.0:sstart_min=12.0:sstart_std=16.165807537309522:sstart_sum=64.0])0.839:0.00489521[&&NHX:Sample_counter=rhizpot1--4||rhizpot3--1:Type_counter=capture--5:besthit_avg=83.5:besthit_max=87.9:besthit_min=80.6:besthit_std=3.416626016018341:besthit_sum=334.0:bitscore_avg=194.75:bitscore_max=221.0:bitscore_min=160.0:bitscore_std=28.929512036442418:bitscore_sum=779.0:capture_class_counter=c__Alphaproteobacteria--1||c__Gammaproteobacteria--4:capture_domain_counter=d__Bacteria--5:capture_family_counter=f__Caulobacteraceae--1||f__Enterobacteriaceae--1||f__Nevskiaceae--1||f__Nitrosomonadaceae--1||f__Xanthomonadaceae--1:capture_genus_counter=g__Caulobacter--1||g__Citrobacter_B--1||g__Nitrosomonas--1||g__Panacagrimonas--1||g__Pseudoxanthomonas--1:capture_order_counter=o__Burkholderiales--1||o__Caulobacterales--1||o__Enterobacterales--1||o__Nevskiales--1||o__Xanthomonadales--1:capture_phylum_counter=p__Proteobacteria--5:capture_species_counter=s__Caulobacter sp003060965--1||s__Citrobacter_B koseri--1||s__Nitrosomonas sp002083395--1||s__Panacagrimonas perspica--1||s__Pseudoxanthomonas sp017745195--1:evalue_avg=8.950000094750001e-52:evalue_max=3.58e-51:evalue_min=3.15e-74:evalue_std=1.7899999936833336e-51:evalue_sum=3.5800000379000004e-51:gapopen_avg=0.25:gapopen_max=1.0:gapopen_min=0.0:gapopen_std=0.5:gapopen_sum=1.0:gtdb_class_counter=:gtdb_domain_counter=:gtdb_family_counter=:gtdb_genus_counter=:gtdb_order_counter=:gtdb_phylum_counter=:gtdb_species_counter=:heptad_counter=MCP-36H--5:lbd_counter=:length_avg=135.75:length_max=155.0:length_min=107.0:length_std=23.542514733987108:length_sum=543.0:mismatch_avg=22.5:mismatch_max=30.0:mismatch_min=12.0:mismatch_std=7.54983443527075:mismatch_sum=90.0:name=N1196543:qcovhsp_avg=99.1:qcovhsp_max=100.0:qcovhsp_min=96.4:qcovhsp_std=1.799999999999997:qcovhsp_sum=396.4:qend_avg=136.0:qend_max=155.0:qend_min=108.0:qend_std=23.137271518771037:qend_sum=544.0:qstart_avg=1.25:qstart_max=2.0:qstart_min=1.0:qstart_std=0.5:qstart_sum=5.0:ref_name_counter=RS_GCF_000622895.1_protein.faa_NZ_AVCC01000088.1_1@PF00015_full_PFAM.318.502--1||RS_GCF_000759615.1_protein.faa_NZ_JPQD01000020.1_96@PF00015_full_PFAM.320.500--1||RS_GCF_900116645.1_protein.faa_NZ_FPBO01000002.1_268@PF00015_full_PFAM.315.504--2:scovhsp_avg=72.95:scovhsp_max=84.2:scovhsp_min=58.9:scovhsp_std=12.17825931732446:scovhsp_sum=291.8:send_avg=152.5:send_max=166.0:send_min=137.0:send_std=13.771952173409064:send_sum=610.0:sstart_avg=18.0:sstart_max=40.0:sstart_min=8.0:sstart_std=14.787382008545888:sstart_sum=72.0])0.907:0.00490196[&&NHX:Sample_counter=rhizpot1--11||rhizpot3--3||rhiztom1--2:Type_counter=capture--16:besthit_avg=83.70666666666666:besthit_max=87.9:besthit_min=80.0:besthit_std=2.3950743104089605:besthit_sum=1255.6:bitscore_avg=197.0:bitscore_max=221.0:bitscore_min=155.0:bitscore_std=23.388031127053:bitscore_sum=2955.0:capture_class_counter=c__Alphaproteobacteria--1||c__Gammaproteobacteria--11||c__Magnetococcia--2||c__Myxococcia--2:capture_domain_counter=d__Bacteria--16:capture_family_counter=f__Burkholderiaceae--1||f__Caulobacteraceae--1||f__Enterobacteriaceae--2||f__Halomonadaceae--3||f__Magnetaquicoccaceae--2||f__Myxococcaceae--2||f__Nevskiaceae--2||f__Nitrosomonadaceae--1||f__Xanthomonadaceae--2:capture_genus_counter=g__Archangium_A--2||g__Caulobacter--1||g__Citrobacter_B--2||g__Halomonas--2||g__Halomonas_B--1||g__Magnetaquicoccus--2||g__Massilia--1||g__Nitrosomonas--1||g__Panacagrimonas--2||g__Pseudoxanthomonas--1||g__Pseudoxanthomonas_A--1:capture_order_counter=o__Burkholderiales--2||o__Caulobacterales--1||o__Enterobacterales--2||o__Magnetococcales--2||o__Myxococcales--2||o__Nevskiales--2||o__Pseudomonadales--3||o__Xanthomonadales--2:capture_phylum_counter=p__Myxococcota--2||p__Proteobacteria--14:capture_species_counter=s__Archangium_A sp903905455--2||s__Caulobacter sp003060965--1||s__Citrobacter_B koseri--2||s__Halomonas salina_B--2||s__Halomonas_B sp013009075--1||s__Magnetaquicoccus sp002753135--2||s__Massilia atriviolacea--1||s__Nitrosomonas sp002083395--1||s__Panacagrimonas perspica--2||s__Pseudoxanthomonas sp017745195--1||s__Pseudoxanthomonas_A japonensis--1:evalue_avg=2.143866693443e-50:evalue_max=3.18e-49:evalue_min=3.15e-74:evalue_std=8.204640228950527e-50:evalue_sum=3.2158000401645002e-49:gapopen_avg=0.06666666666666667:gapopen_max=1.0:gapopen_min=0.0:gapopen_std=0.25819888974716115:gapopen_sum=1.0:gtdb_class_counter=:gtdb_domain_counter=:gtdb_family_counter=:gtdb_genus_counter=:gtdb_order_counter=:gtdb_phylum_counter=:gtdb_species_counter=:heptad_counter=MCP-36H--16:lbd_counter=:length_avg=136.2:length_max=155.0:length_min=101.0:length_std=19.788885769542457:length_sum=2043.0:mismatch_avg=22.4:mismatch_max=31.0:mismatch_min=12.0:mismatch_std=5.7296222762562135:mismatch_sum=336.0:name=N1196544:qcovhsp_avg=99.53333333333333:qcovhsp_max=100.0:qcovhsp_min=96.4:qcovhsp_std=0.9491851141649758:qcovhsp_sum=1493.0:qend_avg=136.46666666666667:qend_max=155.0:qend_min=102.0:qend_std=19.445405871922794:qend_sum=2047.0:qstart_avg=1.2666666666666666:qstart_max=2.0:qstart_min=1.0:qstart_std=0.45773770821706344:qstart_sum=19.0:ref_name_counter=GB_GCA_002412495.1_protein.faa_DHVE01000004.1_3@PF00015_full_PFAM.584.782--1||GB_GCA_009923995.1_protein.faa_RFSK01000024.1_1@PF00015_full_PFAM.314.483--2||RS_GCF_000622895.1_protein.faa_NZ_AVCC01000088.1_1@PF00015_full_PFAM.318.502--5||RS_GCF_000759615.1_protein.faa_NZ_JPQD01000020.1_96@PF00015_full_PFAM.320.500--1||RS_GCF_002846335.1_protein.faa_NZ_PJMQ01000001.1_3069@PF00015_full_PFAM.315.505--1||RS_GCF_002968015.1_protein.faa_NZ_PUIP01000025.1_15@PF00015_full_PFAM.319.508--2||RS_GCF_009857605.1_protein.faa_NZ_WWCT01000030.1_30@PF00015_full_PFAM.320.508--1||RS_GCF_900116645.1_protein.faa_NZ_FPBO01000002.1_268@PF00015_full_PFAM.315.504--2:scovhsp_avg=73.94666666666667:scovhsp_max=91.7:scovhsp_min=53.2:scovhsp_std=11.991715394189363:scovhsp_sum=1109.2:send_avg=156.2:send_max=167.0:send_min=119.0:send_std=14.358670849748894:send_sum=2343.0:sstart_avg=21.066666666666666:sstart_max=50.0:sstart_min=8.0:sstart_std=15.64547705827318:sstart_sum=316.0],(d96216d9-25a9-4711-a7df-04208d91f11c_5@MCPsignal.163.266:5e-09[&&NHX:Sample=rhizpot3:Type=capture:besthit=82.5:bitscore=149.0:capture_class=c__UBA4802:capture_domain=d__Bacteria:capture_family=f__UBA5368:capture_genus=g__MVZN01:capture_order=o__UBA4802:capture_phylum=p__Spirochaetota:capture_species=s__MVZN01 sp017998475:evalue=1.73e-46:gapopen=0.0:heptad=MCP-36H:length=103.0:mismatch=18.0:qcovhsp=100.0:qend=103.0:qstart=1.0:ref_name=RS_GCF_002968015.1_protein.faa_NZ_PUIP01000025.1_15@PF00015_full_PFAM.319.508:scovhsp=54.5:send=166.0:sstart=64.0],(75fb9a62-5f0f-4f62-afe8-236d9e571ebe_1@MCPsignal.367.510:0.176568[&&NHX:Sample=rhizpot1:Type=capture:besthit=59.7:bitscore=137.0:capture_class=c__Gammaproteobacteria:capture_domain=d__Bacteria:capture_family=f__Xanthomonadaceae:capture_genus=g__Pseudoxanthomonas_A:capture_order=o__Xanthomonadales:capture_phylum=p__Proteobacteria:capture_species=s__Pseudoxanthomonas_A kalamensis:evalue=4.05e-41:gapopen=2.0:heptad=MCP-36H:length=144.0:mismatch=49.0:qcovhsp=97.2:qend=139.0:qstart=1.0:ref_name=RS_GCF_900116645.1_protein.faa_NZ_FPBO01000002.1_268@PF00015_full_PFAM.315.504:scovhsp=74.1:send=151.0:sstart=12.0],591a50d2-bcb8-4332-80f0-4fc9a70b11ec_3@MCPsignal.301.393:5e-09[&&NHX:Sample=rhizpot3:Type=capture:capture_class=c__Alphaproteobacteria:capture_domain=d__Bacteria:capture_family=f__Sphingomonadaceae:capture_genus=g__Sphingomonas:capture_order=o__Sphingomonadales:capture_phylum=p__Proteobacteria:capture_species=s__Sphingomonas dokdonensis:heptad=MCP-36H])0.897:0.0111511[&&NHX:Sample_counter=rhizpot1--1||rhizpot3--1:Type_counter=capture--2:besthit_avg=59.7:besthit_max=59.7:besthit_min=59.7:besthit_std=0:besthit_sum=59.7:bitscore_avg=137.0:bitscore_max=137.0:bitscore_min=137.0:bitscore_std=0:bitscore_sum=137.0:capture_class_counter=c__Alphaproteobacteria--1||c__Gammaproteobacteria--1:capture_domain_counter=d__Bacteria--2:capture_family_counter=f__Sphingomonadaceae--1||f__Xanthomonadaceae--1:capture_genus_counter=g__Pseudoxanthomonas_A--1||g__Sphingomonas--1:capture_order_counter=o__Sphingomonadales--1||o__Xanthomonadales--1:capture_phylum_counter=p__Proteobacteria--2:capture_species_counter=s__Pseudoxanthomonas_A kalamensis--1||s__Sphingomonas dokdonensis--1:evalue_avg=4.05e-41:evalue_max=4.05e-41:evalue_min=4.05e-41:evalue_std=0:evalue_sum=4.05e-41:gapopen_avg=2.0:gapopen_max=2.0:gapopen_min=2.0:gapopen_std=0:gapopen_sum=2.0:gtdb_class_counter=:gtdb_domain_counter=:gtdb_family_counter=:gtdb_genus_counter=:gtdb_order_counter=:gtdb_phylum_counter=:gtdb_species_counter=:heptad_counter=MCP-36H--2:lbd_counter=:length_avg=144.0:length_max=144.0:length_min=144.0:length_std=0:length_sum=144.0:mismatch_avg=49.0:mismatch_max=49.0:mismatch_min=49.0:mismatch_std=0:mismatch_sum=49.0:name=N1196548:qcovhsp_avg=97.2:qcovhsp_max=97.2:qcovhsp_min=97.2:qcovhsp_std=0:qcovhsp_sum=97.2:qend_avg=139.0:qend_max=139.0:qend_min=139.0:qend_std=0:qend_sum=139.0:qstart_avg=1.0:qstart_max=1.0:qstart_min=1.0:qstart_std=0:qstart_sum=1.0:ref_name_counter=RS_GCF_900116645.1_protein.faa_NZ_FPBO01000002.1_268@PF00015_full_PFAM.315.504--1:scovhsp_avg=74.1:scovhsp_max=74.1:scovhsp_min=74.1:scovhsp_std=0:scovhsp_sum=74.1:send_avg=151.0:send_max=151.0:send_min=151.0:send_std=0:send_sum=151.0:sstart_avg=12.0:sstart_max=12.0:sstart_min=12.0:sstart_std=0:sstart_sum=12.0])0.843:0.00767308[&&NHX:Sample_counter=rhizpot1--1||rhizpot3--2:Type_counter=capture--3:besthit_avg=71.1:besthit_max=82.5:besthit_min=59.7:besthit_std=16.122034611053284:besthit_sum=142.2:bitscore_avg=143.0:bitscore_max=149.0:bitscore_min=137.0:bitscore_std=8.48528137423857:bitscore_sum=286.0:capture_class_counter=c__Alphaproteobacteria--1||c__Gammaproteobacteria--1||c__UBA4802--1:capture_domain_counter=d__Bacteria--3:capture_family_counter=f__Sphingomonadaceae--1||f__UBA5368--1||f__Xanthomonadaceae--1:capture_genus_counter=g__MVZN01--1||g__Pseudoxanthomonas_A--1||g__Sphingomonas--1:capture_order_counter=o__Sphingomonadales--1||o__UBA4802--1||o__Xanthomonadales--1:capture_phylum_counter=p__Proteobacteria--2||p__Spirochaetota--1:capture_species_counter=s__MVZN01 sp017998475--1||s__Pseudoxanthomonas_A kalamensis--1||s__Sphingomonas dokdonensis--1:evalue_avg=2.02500865e-41:evalue_max=4.05e-41:evalue_min=1.73e-46:evalue_std=2.863770230858203e-41:evalue_sum=4.0500173e-41:gapopen_avg=1.0:gapopen_max=2.0:gapopen_min=0.0:gapopen_std=1.4142135623730951:gapopen_sum=2.0:gtdb_class_counter=:gtdb_domain_counter=:gtdb_family_counter=:gtdb_genus_counter=:gtdb_order_counter=:gtdb_phylum_counter=:gtdb_species_counter=:heptad_counter=MCP-36H--3:lbd_counter=:length_avg=123.5:length_max=144.0:length_min=103.0:length_std=28.991378028648448:length_sum=247.0:mismatch_avg=33.5:mismatch_max=49.0:mismatch_min=18.0:mismatch_std=21.920310216782973:mismatch_sum=67.0:name=N1196549:qcovhsp_avg=98.6:qcovhsp_max=100.0:qcovhsp_min=97.2:qcovhsp_std=1.979898987322331:qcovhsp_sum=197.2:qend_avg=121.0:qend_max=139.0:qend_min=103.0:qend_std=25.45584412271571:qend_sum=242.0:qstart_avg=1.0:qstart_max=1.0:qstart_min=1.0:qstart_std=0.0:qstart_sum=2.0:ref_name_counter=RS_GCF_002968015.1_protein.faa_NZ_PUIP01000025.1_15@PF00015_full_PFAM.319.508--1||RS_GCF_900116645.1_protein.faa_NZ_FPBO01000002.1_268@PF00015_full_PFAM.315.504--1:scovhsp_avg=64.3:scovhsp_max=74.1:scovhsp_min=54.5:scovhsp_std=13.859292911256327:scovhsp_sum=128.6:send_avg=158.5:send_max=166.0:send_min=151.0:send_std=10.606601717798213:send_sum=317.0:sstart_avg=38.0:sstart_max=64.0:sstart_min=12.0:sstart_std=36.76955262170047:sstart_sum=76.0])0:5e-09[&&NHX:Sample_counter=rhizpot1--12||rhizpot3--5||rhiztom1--2:Type_counter=capture--19:besthit_avg=82.22352941176472:besthit_max=87.9:besthit_min=59.7:besthit_std=6.2284156705141225:besthit_sum=1397.8000000000002:bitscore_avg=190.64705882352942:bitscore_max=221.0:bitscore_min=137.0:bitscore_std=28.367986306025028:bitscore_sum=3241.0:capture_class_counter=c__Alphaproteobacteria--2||c__Gammaproteobacteria--12||c__Magnetococcia--2||c__Myxococcia--2||c__UBA4802--1:capture_domain_counter=d__Bacteria--19:capture_family_counter=f__Burkholderiaceae--1||f__Caulobacteraceae--1||f__Enterobacteriaceae--2||f__Halomonadaceae--3||f__Magnetaquicoccaceae--2||f__Myxococcaceae--2||f__Nevskiaceae--2||f__Nitrosomonadaceae--1||f__Sphingomonadaceae--1||f__UBA5368--1||f__Xanthomonadaceae--3:capture_genus_counter=g__Archangium_A--2||g__Caulobacter--1||g__Citrobacter_B--2||g__Halomonas--2||g__Halomonas_B--1||g__MVZN01--1||g__Magnetaquicoccus--2||g__Massilia--1||g__Nitrosomonas--1||g__Panacagrimonas--2||g__Pseudoxanthomonas--1||g__Pseudoxanthomonas_A--2||g__Sphingomonas--1:capture_order_counter=o__Burkholderiales--2||o__Caulobacterales--1||o__Enterobacterales--2||o__Magnetococcales--2||o__Myxococcales--2||o__Nevskiales--2||o__Pseudomonadales--3||o__Sphingomonadales--1||o__UBA4802--1||o__Xanthomonadales--3:capture_phylum_counter=p__Myxococcota--2||p__Proteobacteria--16||p__Spirochaetota--1:capture_species_counter=s__Archangium_A sp903905455--2||s__Caulobacter sp003060965--1||s__Citrobacter_B koseri--2||s__Halomonas salina_B--2||s__Halomonas_B sp013009075--1||s__MVZN01 sp017998475--1||s__Magnetaquicoccus sp002753135--2||s__Massilia atriviolacea--1||s__Nitrosomonas sp002083395--1||s__Panacagrimonas perspica--2||s__Pseudoxanthomonas sp017745195--1||s__Pseudoxanthomonas_A japonensis--1||s__Pseudoxanthomonas_A kalamensis--1||s__Sphingomonas dokdonensis--1:evalue_avg=2.3823631365635297e-42:evalue_max=4.05e-41:evalue_min=3.15e-74:evalue_std=9.822690186769622e-42:evalue_sum=4.0500173321580005e-41:gapopen_avg=0.17647058823529413:gapopen_max=2.0:gapopen_min=0.0:gapopen_std=0.5285941398709244:gapopen_sum=3.0:gtdb_class_counter=:gtdb_domain_counter=:gtdb_family_counter=:gtdb_genus_counter=:gtdb_order_counter=:gtdb_phylum_counter=:gtdb_species_counter=:heptad_counter=MCP-36H--19:lbd_counter=:length_avg=134.7058823529412:length_max=155.0:length_min=101.0:length_std=20.32167779085413:length_sum=2290.0:mismatch_avg=23.705882352941178:mismatch_max=49.0:mismatch_min=12.0:mismatch_std=8.505620978817133:mismatch_sum=403.0:name=N1196550:qcovhsp_avg=99.42352941176469:qcovhsp_max=100.0:qcovhsp_min=96.4:qcovhsp_std=1.062737862648113:qcovhsp_sum=1690.1999999999998:qend_avg=134.64705882352942:qend_max=155.0:qend_min=102.0:qend_std=19.943486331602696:qend_sum=2289.0:qstart_avg=1.2352941176470589:qstart_max=2.0:qstart_min=1.0:qstart_std=0.43723731609760313:qstart_sum=21.0:ref_name_counter=GB_GCA_002412495.1_protein.faa_DHVE01000004.1_3@PF00015_full_PFAM.584.782--1||GB_GCA_009923995.1_protein.faa_RFSK01000024.1_1@PF00015_full_PFAM.314.483--2||RS_GCF_000622895.1_protein.faa_NZ_AVCC01000088.1_1@PF00015_full_PFAM.318.502--5||RS_GCF_000759615.1_protein.faa_NZ_JPQD01000020.1_96@PF00015_full_PFAM.320.500--1||RS_GCF_002846335.1_protein.faa_NZ_PJMQ01000001.1_3069@PF00015_full_PFAM.315.505--1||RS_GCF_002968015.1_protein.faa_NZ_PUIP01000025.1_15@PF00015_full_PFAM.319.508--3||RS_GCF_009857605.1_protein.faa_NZ_WWCT01000030.1_30@PF00015_full_PFAM.320.508--1||RS_GCF_900116645.1_protein.faa_NZ_FPBO01000002.1_268@PF00015_full_PFAM.315.504--3:scovhsp_avg=72.81176470588235:scovhsp_max=91.7:scovhsp_min=53.2:scovhsp_std=12.169422868040066:scovhsp_sum=1237.8:send_avg=156.47058823529412:send_max=167.0:send_min=119.0:send_std=13.711845458666494:send_sum=2660.0:sstart_avg=23.058823529411764:sstart_max=64.0:sstart_min=8.0:sstart_std=18.17440022475052:sstart_sum=392.0])0:5e-09[&&NHX:Sample_counter=rhizpot1--13||rhizpot3--5||rhiztom1--2:Type_counter=capture--20:besthit_avg=82.22352941176472:besthit_max=87.9:besthit_min=59.7:besthit_std=6.2284156705141225:besthit_sum=1397.8000000000002:bitscore_avg=190.64705882352942:bitscore_max=221.0:bitscore_min=137.0:bitscore_std=28.367986306025028:bitscore_sum=3241.0:capture_class_counter=c__Alphaproteobacteria--2||c__Gammaproteobacteria--13||c__Magnetococcia--2||c__Myxococcia--2||c__UBA4802--1:capture_domain_counter=d__Bacteria--20:capture_family_counter=f__Burkholderiaceae--2||f__Caulobacteraceae--1||f__Enterobacteriaceae--2||f__Halomonadaceae--3||f__Magnetaquicoccaceae--2||f__Myxococcaceae--2||f__Nevskiaceae--2||f__Nitrosomonadaceae--1||f__Sphingomonadaceae--1||f__UBA5368--1||f__Xanthomonadaceae--3:capture_genus_counter=g__Archangium_A--2||g__Caulobacter--1||g__Citrobacter_B--2||g__Halomonas--2||g__Halomonas_B--1||g__MVZN01--1||g__Magnetaquicoccus--2||g__Massilia--1||g__Nitrosomonas--1||g__Panacagrimonas--2||g__Pseudoxanthomonas--1||g__Pseudoxanthomonas_A--2||g__Rhodoferax--1||g__Sphingomonas--1:capture_order_counter=o__Burkholderiales--3||o__Caulobacterales--1||o__Enterobacterales--2||o__Magnetococcales--2||o__Myxococcales--2||o__Nevskiales--2||o__Pseudomonadales--3||o__Sphingomonadales--1||o__UBA4802--1||o__Xanthomonadales--3:capture_phylum_counter=p__Myxococcota--2||p__Proteobacteria--17||p__Spirochaetota--1:capture_species_counter=s__Archangium_A sp903905455--2||s__Caulobacter sp003060965--1||s__Citrobacter_B koseri--2||s__Halomonas salina_B--2||s__Halomonas_B sp013009075--1||s__MVZN01 sp017998475--1||s__Magnetaquicoccus sp002753135--2||s__Massilia atriviolacea--1||s__Nitrosomonas sp002083395--1||s__Panacagrimonas perspica--2||s__Pseudoxanthomonas sp017745195--1||s__Pseudoxanthomonas_A japonensis--1||s__Pseudoxanthomonas_A kalamensis--1||s__Rhodoferax sp002381045--1||s__Sphingomonas dokdonensis--1:evalue_avg=2.3823631365635297e-42:evalue_max=4.05e-41:evalue_min=3.15e-74:evalue_std=9.822690186769622e-42:evalue_sum=4.0500173321580005e-41:gapopen_avg=0.17647058823529413:gapopen_max=2.0:gapopen_min=0.0:gapopen_std=0.5285941398709244:gapopen_sum=3.0:gtdb_class_counter=:gtdb_domain_counter=:gtdb_family_counter=:gtdb_genus_counter=:gtdb_order_counter=:gtdb_phylum_counter=:gtdb_species_counter=:heptad_counter=MCP-36H--20:lbd_counter=:length_avg=134.7058823529412:length_max=155.0:length_min=101.0:length_std=20.32167779085413:length_sum=2290.0:mismatch_avg=23.705882352941178:mismatch_max=49.0:mismatch_min=12.0:mismatch_std=8.505620978817133:mismatch_sum=403.0:name=N1196551:qcovhsp_avg=99.42352941176469:qcovhsp_max=100.0:qcovhsp_min=96.4:qcovhsp_std=1.062737862648113:qcovhsp_sum=1690.1999999999998:qend_avg=134.64705882352942:qend_max=155.0:qend_min=102.0:qend_std=19.943486331602696:qend_sum=2289.0:qstart_avg=1.2352941176470589:qstart_max=2.0:qstart_min=1.0:qstart_std=0.43723731609760313:qstart_sum=21.0:ref_name_counter=GB_GCA_002412495.1_protein.faa_DHVE01000004.1_3@PF00015_full_PFAM.584.782--1||GB_GCA_009923995.1_protein.faa_RFSK01000024.1_1@PF00015_full_PFAM.314.483--2||RS_GCF_000622895.1_protein.faa_NZ_AVCC01000088.1_1@PF00015_full_PFAM.318.502--5||RS_GCF_000759615.1_protein.faa_NZ_JPQD01000020.1_96@PF00015_full_PFAM.320.500--1||RS_GCF_002846335.1_protein.faa_NZ_PJMQ01000001.1_3069@PF00015_full_PFAM.315.505--1||RS_GCF_002968015.1_protein.faa_NZ_PUIP01000025.1_15@PF00015_full_PFAM.319.508--3||RS_GCF_009857605.1_protein.faa_NZ_WWCT01000030.1_30@PF00015_full_PFAM.320.508--1||RS_GCF_900116645.1_protein.faa_NZ_FPBO01000002.1_268@PF00015_full_PFAM.315.504--3:scovhsp_avg=72.81176470588235:scovhsp_max=91.7:scovhsp_min=53.2:scovhsp_std=12.169422868040066:scovhsp_sum=1237.8:send_avg=156.47058823529412:send_max=167.0:send_min=119.0:send_std=13.711845458666494:send_sum=2660.0:sstart_avg=23.058823529411764:sstart_max=64.0:sstart_min=8.0:sstart_std=18.17440022475052:sstart_sum=392.0])0.454:5e-09[&&NHX:Sample_counter=rhizpot1--14||rhizpot2--1||rhizpot3--5||rhiztom1--2:Type_counter=capture--22:besthit_avg=82.46315789473684:besthit_max=87.9:besthit_min=59.7:besthit_std=5.915911738346544:besthit_sum=1566.8:bitscore_avg=193.73684210526315:bitscore_max=221.0:bitscore_min=137.0:bitscore_std=28.301633453572087:bitscore_sum=3681.0:capture_class_counter=c__Alphaproteobacteria--2||c__Gammaproteobacteria--13||c__Magnetococcia--4||c__Myxococcia--2||c__UBA4802--1:capture_domain_counter=d__Bacteria--22:capture_family_counter=f__Burkholderiaceae--2||f__Caulobacteraceae--1||f__Enterobacteriaceae--2||f__Halomonadaceae--3||f__Magnetaquicoccaceae--4||f__Myxococcaceae--2||f__Nevskiaceae--2||f__Nitrosomonadaceae--1||f__Sphingomonadaceae--1||f__UBA5368--1||f__Xanthomonadaceae--3:capture_genus_counter=g__Archangium_A--2||g__Caulobacter--1||g__Citrobacter_B--2||g__Halomonas--2||g__Halomonas_B--1||g__MVZN01--1||g__Magnetaquicoccus--4||g__Massilia--1||g__Nitrosomonas--1||g__Panacagrimonas--2||g__Pseudoxanthomonas--1||g__Pseudoxanthomonas_A--2||g__Rhodoferax--1||g__Sphingomonas--1:capture_order_counter=o__Burkholderiales--3||o__Caulobacterales--1||o__Enterobacterales--2||o__Magnetococcales--4||o__Myxococcales--2||o__Nevskiales--2||o__Pseudomonadales--3||o__Sphingomonadales--1||o__UBA4802--1||o__Xanthomonadales--3:capture_phylum_counter=p__Myxococcota--2||p__Proteobacteria--19||p__Spirochaetota--1:capture_species_counter=s__Archangium_A sp903905455--2||s__Caulobacter sp003060965--1||s__Citrobacter_B koseri--2||s__Halomonas salina_B--2||s__Halomonas_B sp013009075--1||s__MVZN01 sp017998475--1||s__Magnetaquicoccus sp002753135--4||s__Massilia atriviolacea--1||s__Nitrosomonas sp002083395--1||s__Panacagrimonas perspica--2||s__Pseudoxanthomonas sp017745195--1||s__Pseudoxanthomonas_A japonensis--1||s__Pseudoxanthomonas_A kalamensis--1||s__Rhodoferax sp002381045--1||s__Sphingomonas dokdonensis--1:evalue_avg=2.1315880695568427e-42:evalue_max=4.05e-41:evalue_min=3.15e-74:evalue_std=9.291335012803491e-42:evalue_sum=4.050017332158001e-41:gapopen_avg=0.15789473684210525:gapopen_max=2.0:gapopen_min=0.0:gapopen_std=0.501459857121279:gapopen_sum=3.0:gtdb_class_counter=:gtdb_domain_counter=:gtdb_family_counter=:gtdb_genus_counter=:gtdb_order_counter=:gtdb_phylum_counter=:gtdb_species_counter=:heptad_counter=MCP-36H--22:lbd_counter=:length_avg=136.8421052631579:length_max=155.0:length_min=101.0:length_std=20.199733655820364:length_sum=2600.0:mismatch_avg=23.736842105263158:mismatch_max=49.0:mismatch_min=12.0:mismatch_std=8.019712555552363:mismatch_sum=451.0:name=N1196552:qcovhsp_avg=99.48421052631578:qcovhsp_max=100.0:qcovhsp_min=96.4:qcovhsp_std=1.0183118698745894:qcovhsp_sum=1890.1999999999998:qend_avg=136.78947368421052:qend_max=155.0:qend_min=102.0:qend_std=19.86783818516868:qend_sum=2599.0:qstart_avg=1.2105263157894737:qstart_max=2.0:qstart_min=1.0:qstart_std=0.41885390829169555:qstart_sum=23.0:ref_name_counter=GB_GCA_002412495.1_protein.faa_DHVE01000004.1_3@PF00015_full_PFAM.584.782--1||GB_GCA_009923995.1_protein.faa_RFSK01000024.1_1@PF00015_full_PFAM.314.483--2||RS_GCF_000622895.1_protein.faa_NZ_AVCC01000088.1_1@PF00015_full_PFAM.318.502--7||RS_GCF_000759615.1_protein.faa_NZ_JPQD01000020.1_96@PF00015_full_PFAM.320.500--1||RS_GCF_002846335.1_protein.faa_NZ_PJMQ01000001.1_3069@PF00015_full_PFAM.315.505--1||RS_GCF_002968015.1_protein.faa_NZ_PUIP01000025.1_15@PF00015_full_PFAM.319.508--3||RS_GCF_009857605.1_protein.faa_NZ_WWCT01000030.1_30@PF00015_full_PFAM.320.508--1||RS_GCF_900116645.1_protein.faa_NZ_FPBO01000002.1_268@PF00015_full_PFAM.315.504--3:scovhsp_avg=74.01052631578949:scovhsp_max=91.7:scovhsp_min=53.2:scovhsp_std=12.022196819810805:scovhsp_sum=1406.2000000000003:send_avg=157.05263157894737:send_max=167.0:send_min=119.0:send_std=13.044682544625548:send_sum=2984.0:sstart_avg=21.473684210526315:sstart_max=64.0:sstart_min=8.0:sstart_std=17.78066497023173:sstart_sum=408.0],((9bf981db-f69e-490c-9f88-13a7d1fc197c_2@MCPsignal.119.274:0.00482121[&&NHX:Sample=rhizpot1:Type=capture:besthit=83.9:bitscore=219.0:capture_class=c__Gammaproteobacteria:capture_domain=d__Bacteria:capture_family=f__Burkholderiaceae:capture_genus=g__Rhodoferax:capture_order=o__Burkholderiales:capture_phylum=p__Proteobacteria:capture_species=s__Rhodoferax sp002381045:evalue=2.57e-73:gapopen=0.0:heptad=MCP-36H:length=155.0:mismatch=25.0:qcovhsp=100.0:qend=155.0:qstart=1.0:ref_name=RS_GCF_000622895.1_protein.faa_NZ_AVCC01000088.1_1@PF00015_full_PFAM.318.502:scovhsp=84.2:send=162.0:sstart=8.0],2a6a040e-8820-40fb-85ad-fcf1eaad74d1_1@MCPsignal.103.222:5e-09[&&NHX:Sample=rhizpot2:Type=capture:besthit=84.7:bitscore=173.0:capture_class=c__Leptospirae:capture_domain=d__Bacteria:capture_family=f__Leptospiraceae:capture_genus=g__Leptospira:capture_order=o__Leptospirales:capture_phylum=p__Spirochaetota:capture_species=s__Leptospira kmetyi:evalue=1.15e-55:gapopen=0.0:heptad=MCP-36H:length=118.0:mismatch=18.0:qcovhsp=99.2:qend=118.0:qstart=1.0:ref_name=RS_GCF_007874125.1_protein.faa_NZ_CP040128.1_3299@PF00015_full_PFAM.312.509:scovhsp=59.9:send=130.0:sstart=13.0])0:5e-09[&&NHX:Sample_counter=rhizpot1--1||rhizpot2--1:Type_counter=capture--2:besthit_avg=84.30000000000001:besthit_max=84.7:besthit_min=83.9:besthit_std=0.565685424949236:besthit_sum=168.60000000000002:bitscore_avg=196.0:bitscore_max=219.0:bitscore_min=173.0:bitscore_std=32.526911934581186:bitscore_sum=392.0:capture_class_counter=c__Gammaproteobacteria--1||c__Leptospirae--1:capture_domain_counter=d__Bacteria--2:capture_family_counter=f__Burkholderiaceae--1||f__Leptospiraceae--1:capture_genus_counter=g__Leptospira--1||g__Rhodoferax--1:capture_order_counter=o__Burkholderiales--1||o__Leptospirales--1:capture_phylum_counter=p__Proteobacteria--1||p__Spirochaetota--1:capture_species_counter=s__Leptospira kmetyi--1||s__Rhodoferax sp002381045--1:evalue_avg=5.75e-56:evalue_max=1.15e-55:evalue_min=2.57e-73:evalue_std=8.131727983645297e-56:evalue_sum=1.15e-55:gapopen_avg=0.0:gapopen_max=0.0:gapopen_min=0.0:gapopen_std=0.0:gapopen_sum=0.0:gtdb_class_counter=:gtdb_domain_counter=:gtdb_family_counter=:gtdb_genus_counter=:gtdb_order_counter=:gtdb_phylum_counter=:gtdb_species_counter=:heptad_counter=MCP-36H--2:lbd_counter=:length_avg=136.5:length_max=155.0:length_min=118.0:length_std=26.16295090390226:length_sum=273.0:mismatch_avg=21.5:mismatch_max=25.0:mismatch_min=18.0:mismatch_std=4.949747468305833:mismatch_sum=43.0:name=N1196555:qcovhsp_avg=99.6:qcovhsp_max=100.0:qcovhsp_min=99.2:qcovhsp_std=0.565685424949236:qcovhsp_sum=199.2:qend_avg=136.5:qend_max=155.0:qend_min=118.0:qend_std=26.16295090390226:qend_sum=273.0:qstart_avg=1.0:qstart_max=1.0:qstart_min=1.0:qstart_std=0.0:qstart_sum=2.0:ref_name_counter=RS_GCF_000622895.1_protein.faa_NZ_AVCC01000088.1_1@PF00015_full_PFAM.318.502--1||RS_GCF_007874125.1_protein.faa_NZ_CP040128.1_3299@PF00015_full_PFAM.312.509--1:scovhsp_avg=72.05:scovhsp_max=84.2:scovhsp_min=59.9:scovhsp_std=17.18269478283311:scovhsp_sum=144.1:send_avg=146.0:send_max=162.0:send_min=130.0:send_std=22.627416997969522:send_sum=292.0:sstart_avg=10.5:sstart_max=13.0:sstart_min=8.0:sstart_std=3.5355339059327378:sstart_sum=21.0],18676f17-5b77-479b-a419-37db4644c0e0_1@MCPsignal.260.325:5e-09[&&NHX:Sample=rhizpot3:Type=capture:besthit=87.7:bitscore=97.1:capture_class=c__Gammaproteobacteria:capture_domain=d__Bacteria:capture_family=f__Burkholderiaceae:capture_genus=g__KK5:capture_order=o__Burkholderiales:capture_phylum=p__Proteobacteria:capture_species=s__KK5 sp001984095:evalue=5.29e-28:gapopen=0.0:heptad=MCP-36H:length=65.0:mismatch=8.0:qcovhsp=100.0:qend=65.0:qstart=1.0:ref_name=RS_GCF_002379095.1_protein.faa_NZ_NBZV01000131.1_1@PF00015_full_PFAM.50.131:scovhsp=80.2:send=75.0:sstart=11.0])0:6e-09[&&NHX:Sample_counter=rhizpot1--1||rhizpot2--1||rhizpot3--1:Type_counter=capture--3:besthit_avg=85.43333333333334:besthit_max=87.7:besthit_min=83.9:besthit_std=2.003330560175561:besthit_sum=256.3:bitscore_avg=163.03333333333333:bitscore_max=219.0:bitscore_min=97.1:bitscore_std=61.558129709513864:bitscore_sum=489.1:capture_class_counter=c__Gammaproteobacteria--2||c__Leptospirae--1:capture_domain_counter=d__Bacteria--3:capture_family_counter=f__Burkholderiaceae--2||f__Leptospiraceae--1:capture_genus_counter=g__KK5--1||g__Leptospira--1||g__Rhodoferax--1:capture_order_counter=o__Burkholderiales--2||o__Leptospirales--1:capture_phylum_counter=p__Proteobacteria--2||p__Spirochaetota--1:capture_species_counter=s__KK5 sp001984095--1||s__Leptospira kmetyi--1||s__Rhodoferax sp002381045--1:evalue_avg=1.7633333333333335e-28:evalue_max=5.29e-28:evalue_min=2.57e-73:evalue_std=3.0541829240131202e-28:evalue_sum=5.29e-28:gapopen_avg=0.0:gapopen_max=0.0:gapopen_min=0.0:gapopen_std=0.0:gapopen_sum=0.0:gtdb_class_counter=:gtdb_domain_counter=:gtdb_family_counter=:gtdb_genus_counter=:gtdb_order_counter=:gtdb_phylum_counter=:gtdb_species_counter=:heptad_counter=MCP-36H--3:lbd_counter=:length_avg=112.66666666666667:length_max=155.0:length_min=65.0:length_std=45.23641600893392:length_sum=338.0:mismatch_avg=17.0:mismatch_max=25.0:mismatch_min=8.0:mismatch_std=8.54400374531753:mismatch_sum=51.0:name=N1196557:qcovhsp_avg=99.73333333333333:qcovhsp_max=100.0:qcovhsp_min=99.2:qcovhsp_std=0.461880215351699:qcovhsp_sum=299.2:qend_avg=112.66666666666667:qend_max=155.0:qend_min=65.0:qend_std=45.23641600893392:qend_sum=338.0:qstart_avg=1.0:qstart_max=1.0:qstart_min=1.0:qstart_std=0.0:qstart_sum=3.0:ref_name_counter=RS_GCF_000622895.1_protein.faa_NZ_AVCC01000088.1_1@PF00015_full_PFAM.318.502--1||RS_GCF_002379095.1_protein.faa_NZ_NBZV01000131.1_1@PF00015_full_PFAM.50.131--1||RS_GCF_007874125.1_protein.faa_NZ_CP040128.1_3299@PF00015_full_PFAM.312.509--1:scovhsp_avg=74.76666666666667:scovhsp_max=84.2:scovhsp_min=59.9:scovhsp_std=13.029325897118905:scovhsp_sum=224.3:send_avg=122.33333333333333:send_max=162.0:send_min=75.0:send_std=44.00378771575617:send_sum=367.0:sstart_avg=10.666666666666666:sstart_max=13.0:sstart_min=8.0:sstart_std=2.5166114784235836:sstart_sum=32.0])0.456:5e-09[&&NHX:Sample_counter=rhizpot1--15||rhizpot2--2||rhizpot3--6||rhiztom1--2:Type_counter=capture--25:besthit_avg=82.86818181818184:besthit_max=87.9:besthit_min=59.7:besthit_std=5.609718298982525:besthit_sum=1823.1000000000004:bitscore_avg=189.55:bitscore_max=221.0:bitscore_min=97.1:bitscore_std=34.11392328514505:bitscore_sum=4170.1:capture_class_counter=c__Alphaproteobacteria--2||c__Gammaproteobacteria--15||c__Leptospirae--1||c__Magnetococcia--4||c__Myxococcia--2||c__UBA4802--1:capture_domain_counter=d__Bacteria--25:capture_family_counter=f__Burkholderiaceae--4||f__Caulobacteraceae--1||f__Enterobacteriaceae--2||f__Halomonadaceae--3||f__Leptospiraceae--1||f__Magnetaquicoccaceae--4||f__Myxococcaceae--2||f__Nevskiaceae--2||f__Nitrosomonadaceae--1||f__Sphingomonadaceae--1||f__UBA5368--1||f__Xanthomonadaceae--3:capture_genus_counter=g__Archangium_A--2||g__Caulobacter--1||g__Citrobacter_B--2||g__Halomonas--2||g__Halomonas_B--1||g__KK5--1||g__Leptospira--1||g__MVZN01--1||g__Magnetaquicoccus--4||g__Massilia--1||g__Nitrosomonas--1||g__Panacagrimonas--2||g__Pseudoxanthomonas--1||g__Pseudoxanthomonas_A--2||g__Rhodoferax--2||g__Sphingomonas--1:capture_order_counter=o__Burkholderiales--5||o__Caulobacterales--1||o__Enterobacterales--2||o__Leptospirales--1||o__Magnetococcales--4||o__Myxococcales--2||o__Nevskiales--2||o__Pseudomonadales--3||o__Sphingomonadales--1||o__UBA4802--1||o__Xanthomonadales--3:capture_phylum_counter=p__Myxococcota--2||p__Proteobacteria--21||p__Spirochaetota--2:capture_species_counter=s__Archangium_A sp903905455--2||s__Caulobacter sp003060965--1||s__Citrobacter_B koseri--2||s__Halomonas salina_B--2||s__Halomonas_B sp013009075--1||s__KK5 sp001984095--1||s__Leptospira kmetyi--1||s__MVZN01 sp017998475--1||s__Magnetaquicoccus sp002753135--4||s__Massilia atriviolacea--1||s__Nitrosomonas sp002083395--1||s__Panacagrimonas perspica--2||s__Pseudoxanthomonas sp017745195--1||s__Pseudoxanthomonas_A japonensis--1||s__Pseudoxanthomonas_A kalamensis--1||s__Rhodoferax sp002381045--2||s__Sphingomonas dokdonensis--1:evalue_avg=2.404545454545639e-29:evalue_max=5.29e-28:evalue_min=3.15e-74:evalue_std=1.1278317895211753e-28:evalue_sum=5.2900000000004055e-28:gapopen_avg=0.13636363636363635:gapopen_max=2.0:gapopen_min=0.0:gapopen_std=0.4675625290960757:gapopen_sum=3.0:gtdb_class_counter=:gtdb_domain_counter=:gtdb_family_counter=:gtdb_genus_counter=:gtdb_order_counter=:gtdb_phylum_counter=:gtdb_species_counter=:heptad_counter=MCP-36H--25:lbd_counter=:length_avg=133.54545454545453:length_max=155.0:length_min=65.0:length_std=24.834168613745273:length_sum=2938.0:mismatch_avg=22.818181818181817:mismatch_max=49.0:mismatch_min=8.0:mismatch_std=8.226764472115006:mismatch_sum=502.0:name=N1196558:qcovhsp_avg=99.51818181818182:qcovhsp_max=100.0:qcovhsp_min=96.4:qcovhsp_std=0.9574949278176539:qcovhsp_sum=2189.4:qend_avg=133.5:qend_max=155.0:qend_min=65.0:qend_std=24.597231745133627:qend_sum=2937.0:qstart_avg=1.1818181818181819:qstart_max=2.0:qstart_min=1.0:qstart_std=0.3947710169758613:qstart_sum=26.0:ref_name_counter=GB_GCA_002412495.1_protein.faa_DHVE01000004.1_3@PF00015_full_PFAM.584.782--1||GB_GCA_009923995.1_protein.faa_RFSK01000024.1_1@PF00015_full_PFAM.314.483--2||RS_GCF_000622895.1_protein.faa_NZ_AVCC01000088.1_1@PF00015_full_PFAM.318.502--8||RS_GCF_000759615.1_protein.faa_NZ_JPQD01000020.1_96@PF00015_full_PFAM.320.500--1||RS_GCF_002379095.1_protein.faa_NZ_NBZV01000131.1_1@PF00015_full_PFAM.50.131--1||RS_GCF_002846335.1_protein.faa_NZ_PJMQ01000001.1_3069@PF00015_full_PFAM.315.505--1||RS_GCF_002968015.1_protein.faa_NZ_PUIP01000025.1_15@PF00015_full_PFAM.319.508--3||RS_GCF_007874125.1_protein.faa_NZ_CP040128.1_3299@PF00015_full_PFAM.312.509--1||RS_GCF_009857605.1_protein.faa_NZ_WWCT01000030.1_30@PF00015_full_PFAM.320.508--1||RS_GCF_900116645.1_protein.faa_NZ_FPBO01000002.1_268@PF00015_full_PFAM.315.504--3:scovhsp_avg=74.11363636363637:scovhsp_max=91.7:scovhsp_min=53.2:scovhsp_std=11.837402202725517:scovhsp_sum=1630.5000000000002:send_avg=152.3181818181818:send_max=167.0:send_min=75.0:send_std=21.885821380272144:send_sum=3351.0:sstart_avg=20.0:sstart_max=64.0:sstart_min=8.0:sstart_std=16.911534525287763:sstart_sum=440.0])0:5e-09[&&NHX:Sample_counter=rhizpot1--16||rhizpot2--5||rhizpot3--6||rhiztom1--2:Type_counter=capture--29:besthit_avg=83.15416666666667:besthit_max=88.1:besthit_min=59.7:besthit_std=5.4729357169912785:besthit_sum=1995.7:bitscore_avg=189.2541666666667:bitscore_max=221.0:bitscore_min=97.1:bitscore_std=34.11875652923842:bitscore_sum=4542.1:capture_class_counter=c__Alphaproteobacteria--2||c__Gammaproteobacteria--17||c__Leptospirae--2||c__Magnetococcia--5||c__Myxococcia--2||c__UBA4802--1:capture_domain_counter=d__Bacteria--29:capture_family_counter=f__Burkholderiaceae--6||f__Caulobacteraceae--1||f__Enterobacteriaceae--2||f__Halomonadaceae--3||f__Leptospiraceae--2||f__Magnetaquicoccaceae--5||f__Myxococcaceae--2||f__Nevskiaceae--2||f__Nitrosomonadaceae--1||f__Sphingomonadaceae--1||f__UBA5368--1||f__Xanthomonadaceae--3:capture_genus_counter=g__Acidovorax--1||g__Archangium_A--2||g__Caulobacter--1||g__Citrobacter_B--2||g__Halomonas--2||g__Halomonas_B--1||g__KK5--1||g__Leptospira--2||g__MVZN01--1||g__Magnetaquicoccus--5||g__Massilia--2||g__Nitrosomonas--1||g__Panacagrimonas--2||g__Pseudoxanthomonas--1||g__Pseudoxanthomonas_A--2||g__Rhodoferax--2||g__Sphingomonas--1:capture_order_counter=o__Burkholderiales--7||o__Caulobacterales--1||o__Enterobacterales--2||o__Leptospirales--2||o__Magnetococcales--5||o__Myxococcales--2||o__Nevskiales--2||o__Pseudomonadales--3||o__Sphingomonadales--1||o__UBA4802--1||o__Xanthomonadales--3:capture_phylum_counter=p__Myxococcota--2||p__Proteobacteria--24||p__Spirochaetota--3:capture_species_counter=s__Acidovorax sp003058055--1||s__Archangium_A sp903905455--2||s__Caulobacter sp003060965--1||s__Citrobacter_B koseri--2||s__Halomonas salina_B--2||s__Halomonas_B sp013009075--1||s__KK5 sp001984095--1||s__Leptospira kmetyi--2||s__MVZN01 sp017998475--1||s__Magnetaquicoccus sp002753135--5||s__Massilia atriviolacea--1||s__Massilia aurea_A--1||s__Nitrosomonas sp002083395--1||s__Panacagrimonas perspica--2||s__Pseudoxanthomonas sp017745195--1||s__Pseudoxanthomonas_A japonensis--1||s__Pseudoxanthomonas_A kalamensis--1||s__Rhodoferax sp002381045--2||s__Sphingomonas dokdonensis--1:evalue_avg=2.2041666666668355e-29:evalue_max=5.29e-28:evalue_min=3.15e-74:evalue_std=1.0798167282769142e-28:evalue_sum=5.2900000000004055e-28:gapopen_avg=0.125:gapopen_max=2.0:gapopen_min=0.0:gapopen_std=0.44842720314644063:gapopen_sum=3.0:gtdb_class_counter=:gtdb_domain_counter=:gtdb_family_counter=:gtdb_genus_counter=:gtdb_order_counter=:gtdb_phylum_counter=:gtdb_species_counter=:heptad_counter=MCP-36H--29:lbd_counter=:length_avg=133.08333333333334:length_max=155.0:length_min=65.0:length_std=25.07886112570343:length_sum=3194.0:mismatch_avg=22.416666666666668:mismatch_max=49.0:mismatch_min=8.0:mismatch_std=8.171619320479913:mismatch_sum=538.0:name=N1196559:qcovhsp_avg=99.55833333333332:qcovhsp_max=100.0:qcovhsp_min=96.4:qcovhsp_std=0.9249755186732916:qcovhsp_sum=2389.3999999999996:qend_avg=133.04166666666666:qend_max=155.0:qend_min=65.0:qend_std=24.86394135510589:qend_sum=3193.0:qstart_avg=1.1666666666666667:qstart_max=2.0:qstart_min=1.0:qstart_std=0.3806934938134405:qstart_sum=28.0:ref_name_counter=GB_GCA_002412495.1_protein.faa_DHVE01000004.1_3@PF00015_full_PFAM.584.782--1||GB_GCA_009923995.1_protein.faa_RFSK01000024.1_1@PF00015_full_PFAM.314.483--2||RS_GCF_000622895.1_protein.faa_NZ_AVCC01000088.1_1@PF00015_full_PFAM.318.502--9||RS_GCF_000759615.1_protein.faa_NZ_JPQD01000020.1_96@PF00015_full_PFAM.320.500--1||RS_GCF_001426505.1_protein.faa_NZ_LMEV01000017.1_231@PF00015_full_PFAM.315.470--1||RS_GCF_002379095.1_protein.faa_NZ_NBZV01000131.1_1@PF00015_full_PFAM.50.131--1||RS_GCF_002846335.1_protein.faa_NZ_PJMQ01000001.1_3069@PF00015_full_PFAM.315.505--1||RS_GCF_002968015.1_protein.faa_NZ_PUIP01000025.1_15@PF00015_full_PFAM.319.508--3||RS_GCF_007874125.1_protein.faa_NZ_CP040128.1_3299@PF00015_full_PFAM.312.509--1||RS_GCF_009857605.1_protein.faa_NZ_WWCT01000030.1_30@PF00015_full_PFAM.320.508--1||RS_GCF_900116645.1_protein.faa_NZ_FPBO01000002.1_268@PF00015_full_PFAM.315.504--3:scovhsp_avg=74.16250000000001:scovhsp_max=91.7:scovhsp_min=53.2:scovhsp_std=11.653952958769716:scovhsp_sum=1779.9:send_avg=151.0:send_max=167.0:send_min=75.0:send_std=22.667732285266688:send_sum=3624.0:sstart_avg=19.125:sstart_max=64.0:sstart_min=8.0:sstart_std=16.43514923676638:sstart_sum=459.0])0.916:0.00478817[&&NHX:Sample_counter=rhizpot1--21||rhizpot2--7||rhizpot3--13||rhiztom1--2:Type_counter=capture--43:besthit_avg=83.17837837837837:besthit_max=88.1:besthit_min=59.7:besthit_std=4.471709537323079:besthit_sum=3077.6:bitscore_avg=191.0837837837838:bitscore_max=221.0:bitscore_min=97.1:bitscore_std=31.046537770055902:bitscore_sum=7070.1:capture_class_counter=c__Alphaproteobacteria--6||c__Bacilli--1||c__Gammaproteobacteria--23||c__Leptospirae--2||c__Magnetococcia--5||c__Myxococcia--5||c__UBA4802--1:capture_domain_counter=d__Bacteria--43:capture_family_counter=f__Burkholderiaceae--11||f__Caulobacteraceae--5||f__Enterobacteriaceae--2||f__Halomonadaceae--3||f__Leptospiraceae--2||f__Magnetaquicoccaceae--5||f__Myxococcaceae--5||f__Nevskiaceae--2||f__Nitrosomonadaceae--1||f__Paenibacillaceae--1||f__Pseudomonadaceae--1||f__Sphingomonadaceae--1||f__UBA5368--1||f__Xanthomonadaceae--3:capture_genus_counter=g__Acidovorax--1||g__Alicycliphilus--1||g__Archangium_A--5||g__CAIOYC01--1||g__Caulobacter--4||g__Citrobacter_B--2||g__Cohnella--1||g__Halomonas--2||g__Halomonas_B--1||g__KK5--1||g__Leptospira--2||g__MVZN01--1||g__Magnetaquicoccus--5||g__Massilia--3||g__Nitrosomonas--1||g__Panacagrimonas--2||g__Paraburkholderia--3||g__Pseudomonas_A--1||g__Pseudoxanthomonas--1||g__Pseudoxanthomonas_A--2||g__Rhodoferax--2||g__Sphingomonas--1:capture_order_counter=o__Burkholderiales--12||o__Caulobacterales--5||o__Enterobacterales--2||o__Leptospirales--2||o__Magnetococcales--5||o__Myxococcales--5||o__Nevskiales--2||o__Paenibacillales--1||o__Pseudomonadales--4||o__Sphingomonadales--1||o__UBA4802--1||o__Xanthomonadales--3:capture_phylum_counter=p__Firmicutes--1||p__Myxococcota--5||p__Proteobacteria--34||p__Spirochaetota--3:capture_species_counter=s__Acidovorax sp003058055--1||s__Alicycliphilus sp018240995--1||s__Archangium_A sp903905455--5||s__CAIOYC01 sp903837135--1||s__Caulobacter sp003060965--4||s__Citrobacter_B koseri--2||s__Cohnella zeiphila--1||s__Halomonas salina_B--2||s__Halomonas_B sp013009075--1||s__KK5 sp001984095--1||s__Leptospira kmetyi--2||s__MVZN01 sp017998475--1||s__Magnetaquicoccus sp002753135--5||s__Massilia atriviolacea--1||s__Massilia aurea_A--1||s__Massilia sp002339265--1||s__Nitrosomonas sp002083395--1||s__Panacagrimonas perspica--2||s__Paraburkholderia franconis--1||s__Paraburkholderia metrosideri--1||s__Paraburkholderia phenazinium_C--1||s__Pseudomonas_A sp004010935--1||s__Pseudoxanthomonas sp017745195--1||s__Pseudoxanthomonas_A japonensis--1||s__Pseudoxanthomonas_A kalamensis--1||s__Rhodoferax sp002381045--2||s__Sphingomonas dokdonensis--1:evalue_avg=1.4297297297298419e-29:evalue_max=5.29e-28:evalue_min=3.15e-74:evalue_std=8.696706428453384e-29:evalue_sum=5.2900000000004145e-28:gapopen_avg=0.1891891891891892:gapopen_max=2.0:gapopen_min=0.0:gapopen_std=0.46175016319781975:gapopen_sum=7.0:gtdb_class_counter=:gtdb_domain_counter=:gtdb_family_counter=:gtdb_genus_counter=:gtdb_order_counter=:gtdb_phylum_counter=:gtdb_species_counter=:heptad_counter=MCP-36H--43:lbd_counter=:length_avg=134.43243243243242:length_max=156.0:length_min=65.0:length_std=23.33992828292864:length_sum=4974.0:mismatch_avg=22.513513513513512:mismatch_max=49.0:mismatch_min=8.0:mismatch_std=6.9507058859019715:mismatch_sum=833.0:name=N1196560:qcovhsp_avg=99.51621621621621:qcovhsp_max=100.0:qcovhsp_min=95.2:qcovhsp_std=1.0649761378426148:qcovhsp_sum=3682.1:qend_avg=134.43243243243242:qend_max=156.0:qend_min=65.0:qend_std=23.15832048763053:qend_sum=4974.0:qstart_avg=1.1891891891891893:qstart_max=2.0:qstart_min=1.0:qstart_std=0.39706127695565785:qstart_sum=44.0:ref_name_counter=GB_GCA_002412495.1_protein.faa_DHVE01000004.1_3@PF00015_full_PFAM.584.782--2||GB_GCA_009923995.1_protein.faa_RFSK01000024.1_1@PF00015_full_PFAM.314.483--8||RS_GCF_000622895.1_protein.faa_NZ_AVCC01000088.1_1@PF00015_full_PFAM.318.502--14||RS_GCF_000759615.1_protein.faa_NZ_JPQD01000020.1_96@PF00015_full_PFAM.320.500--1||RS_GCF_001426505.1_protein.faa_NZ_LMEV01000017.1_231@PF00015_full_PFAM.315.470--1||RS_GCF_002379095.1_protein.faa_NZ_NBZV01000131.1_1@PF00015_full_PFAM.50.131--1||RS_GCF_002846335.1_protein.faa_NZ_PJMQ01000001.1_3069@PF00015_full_PFAM.315.505--1||RS_GCF_002968015.1_protein.faa_NZ_PUIP01000025.1_15@PF00015_full_PFAM.319.508--3||RS_GCF_007874125.1_protein.faa_NZ_CP040128.1_3299@PF00015_full_PFAM.312.509--2||RS_GCF_009857605.1_protein.faa_NZ_WWCT01000030.1_30@PF00015_full_PFAM.320.508--1||RS_GCF_900116645.1_protein.faa_NZ_FPBO01000002.1_268@PF00015_full_PFAM.315.504--3:scovhsp_avg=74.93783783783782:scovhsp_max=91.7:scovhsp_min=53.2:scovhsp_std=11.24923087127272:scovhsp_sum=2772.6999999999994:send_avg=154.3783783783784:send_max=167.0:send_min=75.0:send_std=19.869506720029495:send_sum=5712.0:sstart_avg=21.135135135135137:sstart_max=73.0:sstart_min=8.0:sstart_std=18.309320883944093:sstart_sum=782.0])0:5e-09[&&NHX:Sample_counter=rhizpot1--23||rhizpot2--7||rhizpot3--13||rhiztom1--2:Type_counter=capture--45:besthit_avg=83.1076923076923:besthit_max=88.1:besthit_min=59.7:besthit_std=4.407074731872345:besthit_sum=3241.2:bitscore_avg=191.46410256410257:bitscore_max=221.0:bitscore_min=97.1:bitscore_std=30.592744987724473:bitscore_sum=7467.1:capture_class_counter=c__Alphaproteobacteria--6||c__Bacilli--2||c__Gammaproteobacteria--23||c__Leptospirae--2||c__Magnetococcia--5||c__Myxococcia--6||c__UBA4802--1:capture_domain_counter=d__Bacteria--45:capture_family_counter=f__Burkholderiaceae--11||f__Caulobacteraceae--5||f__Enterobacteriaceae--2||f__Halomonadaceae--3||f__Leptospiraceae--2||f__Magnetaquicoccaceae--5||f__Myxococcaceae--6||f__Nevskiaceae--2||f__Nitrosomonadaceae--1||f__Paenibacillaceae--2||f__Pseudomonadaceae--1||f__Sphingomonadaceae--1||f__UBA5368--1||f__Xanthomonadaceae--3:capture_genus_counter=g__Acidovorax--1||g__Alicycliphilus--1||g__Archangium_A--6||g__CAIOYC01--1||g__Caulobacter--4||g__Citrobacter_B--2||g__Cohnella--2||g__Halomonas--2||g__Halomonas_B--1||g__KK5--1||g__Leptospira--2||g__MVZN01--1||g__Magnetaquicoccus--5||g__Massilia--3||g__Nitrosomonas--1||g__Panacagrimonas--2||g__Paraburkholderia--3||g__Pseudomonas_A--1||g__Pseudoxanthomonas--1||g__Pseudoxanthomonas_A--2||g__Rhodoferax--2||g__Sphingomonas--1:capture_order_counter=o__Burkholderiales--12||o__Caulobacterales--5||o__Enterobacterales--2||o__Leptospirales--2||o__Magnetococcales--5||o__Myxococcales--6||o__Nevskiales--2||o__Paenibacillales--2||o__Pseudomonadales--4||o__Sphingomonadales--1||o__UBA4802--1||o__Xanthomonadales--3:capture_phylum_counter=p__Firmicutes--2||p__Myxococcota--6||p__Proteobacteria--34||p__Spirochaetota--3:capture_species_counter=s__Acidovorax sp003058055--1||s__Alicycliphilus sp018240995--1||s__Archangium_A sp903905455--6||s__CAIOYC01 sp903837135--1||s__Caulobacter sp003060965--4||s__Citrobacter_B koseri--2||s__Cohnella faecalis--1||s__Cohnella zeiphila--1||s__Halomonas salina_B--2||s__Halomonas_B sp013009075--1||s__KK5 sp001984095--1||s__Leptospira kmetyi--2||s__MVZN01 sp017998475--1||s__Magnetaquicoccus sp002753135--5||s__Massilia atriviolacea--1||s__Massilia aurea_A--1||s__Massilia sp002339265--1||s__Nitrosomonas sp002083395--1||s__Panacagrimonas perspica--2||s__Paraburkholderia franconis--1||s__Paraburkholderia metrosideri--1||s__Paraburkholderia phenazinium_C--1||s__Pseudomonas_A sp004010935--1||s__Pseudoxanthomonas sp017745195--1||s__Pseudoxanthomonas_A japonensis--1||s__Pseudoxanthomonas_A kalamensis--1||s__Rhodoferax sp002381045--2||s__Sphingomonas dokdonensis--1:evalue_avg=1.3564102564103624e-29:evalue_max=5.29e-28:evalue_min=3.15e-74:evalue_std=8.470779336289093e-29:evalue_sum=5.290000000000414e-28:gapopen_avg=0.20512820512820512:gapopen_max=2.0:gapopen_min=0.0:gapopen_std=0.46901280307332105:gapopen_sum=8.0:gtdb_class_counter=:gtdb_domain_counter=:gtdb_family_counter=:gtdb_genus_counter=:gtdb_order_counter=:gtdb_phylum_counter=:gtdb_species_counter=:heptad_counter=MCP-36H--45:lbd_counter=:length_avg=134.82051282051282:length_max=156.0:length_min=65.0:length_std=22.974667736984387:length_sum=5258.0:mismatch_avg=22.641025641025642:mismatch_max=49.0:mismatch_min=8.0:mismatch_std=6.803587209728252:mismatch_sum=883.0:name=N1196561:qcovhsp_avg=99.54102564102566:qcovhsp_max=100.0:qcovhsp_min=95.2:qcovhsp_std=1.042193523982229:qcovhsp_sum=3882.1000000000004:qend_avg=134.7948717948718:qend_max=156.0:qend_min=65.0:qend_std=22.777157864357612:qend_sum=5257.0:qstart_avg=1.1794871794871795:qstart_max=2.0:qstart_min=1.0:qstart_std=0.3887764119844716:qstart_sum=46.0:ref_name_counter=GB_GCA_002412495.1_protein.faa_DHVE01000004.1_3@PF00015_full_PFAM.584.782--2||GB_GCA_009923995.1_protein.faa_RFSK01000024.1_1@PF00015_full_PFAM.314.483--8||RS_GCF_000622895.1_protein.faa_NZ_AVCC01000088.1_1@PF00015_full_PFAM.318.502--15||RS_GCF_000759615.1_protein.faa_NZ_JPQD01000020.1_96@PF00015_full_PFAM.320.500--1||RS_GCF_001426505.1_protein.faa_NZ_LMEV01000017.1_231@PF00015_full_PFAM.315.470--1||RS_GCF_002379095.1_protein.faa_NZ_NBZV01000131.1_1@PF00015_full_PFAM.50.131--1||RS_GCF_002846335.1_protein.faa_NZ_PJMQ01000001.1_3069@PF00015_full_PFAM.315.505--1||RS_GCF_002968015.1_protein.faa_NZ_PUIP01000025.1_15@PF00015_full_PFAM.319.508--4||RS_GCF_007874125.1_protein.faa_NZ_CP040128.1_3299@PF00015_full_PFAM.312.509--2||RS_GCF_009857605.1_protein.faa_NZ_WWCT01000030.1_30@PF00015_full_PFAM.320.508--1||RS_GCF_900116645.1_protein.faa_NZ_FPBO01000002.1_268@PF00015_full_PFAM.315.504--3:scovhsp_avg=75.00512820512819:scovhsp_max=91.7:scovhsp_min=53.2:scovhsp_std=11.103933601679154:scovhsp_sum=2925.1999999999994:send_avg=154.87179487179486:send_max=167.0:send_min=75.0:send_std=19.46410932862881:send_sum=6040.0:sstart_avg=21.23076923076923:sstart_max=73.0:sstart_min=8.0:sstart_std=18.154978349378354:sstart_sum=828.0],(61d2075c-6146-4d75-999d-5385f3bb756f_6@MCPsignal.74.229:0[&&NHX:Sample=rhizpot1:Type=capture:besthit=85.2:bitscore=222.0:capture_class=c__Gammaproteobacteria:capture_domain=d__Bacteria:capture_family=f__Burkholderiaceae:capture_genus=g__Rhodoferax:capture_order=o__Burkholderiales:capture_phylum=p__Proteobacteria:capture_species=s__Rhodoferax sp002381045:evalue=1.1e-74:gapopen=0.0:heptad=MCP-36H:length=155.0:mismatch=23.0:qcovhsp=100.0:qend=155.0:qstart=1.0:ref_name=RS_GCF_000622895.1_protein.faa_NZ_AVCC01000088.1_1@PF00015_full_PFAM.318.502:scovhsp=84.2:send=162.0:sstart=8.0],4e7f4802-f04c-5be7-9892-855f564edc7b_2@MCPsignal.56.211:0[&&NHX:Sample=rhizpot3:Type=capture:besthit=85.2:bitscore=222.0:capture_class=c__Gammaproteobacteria:capture_domain=d__Bacteria:capture_family=f__Burkholderiaceae:capture_genus=g__Paraburkholderia:capture_order=o__Burkholderiales:capture_phylum=p__Proteobacteria:capture_species=s__Paraburkholderia franconis:evalue=1.1e-74:gapopen=0.0:heptad=MCP-36H:length=155.0:mismatch=23.0:qcovhsp=100.0:qend=155.0:qstart=1.0:ref_name=RS_GCF_000622895.1_protein.faa_NZ_AVCC01000088.1_1@PF00015_full_PFAM.318.502:scovhsp=84.2:send=162.0:sstart=8.0]):5e-09[&&NHX:Sample_counter=rhizpot1--1||rhizpot3--1:Type_counter=capture--2:besthit_avg=85.2:besthit_max=85.2:besthit_min=85.2:besthit_std=0.0:besthit_sum=170.4:bitscore_avg=222.0:bitscore_max=222.0:bitscore_min=222.0:bitscore_std=0.0:bitscore_sum=444.0:capture_class_counter=c__Gammaproteobacteria--2:capture_domain_counter=d__Bacteria--2:capture_family_counter=f__Burkholderiaceae--2:capture_genus_counter=g__Paraburkholderia--1||g__Rhodoferax--1:capture_order_counter=o__Burkholderiales--2:capture_phylum_counter=p__Proteobacteria--2:capture_species_counter=s__Paraburkholderia franconis--1||s__Rhodoferax sp002381045--1:evalue_avg=1.1e-74:evalue_max=1.1e-74:evalue_min=1.1e-74:evalue_std=0.0:evalue_sum=2.2e-74:gapopen_avg=0.0:gapopen_max=0.0:gapopen_min=0.0:gapopen_std=0.0:gapopen_sum=0.0:gtdb_class_counter=:gtdb_domain_counter=:gtdb_family_counter=:gtdb_genus_counter=:gtdb_order_counter=:gtdb_phylum_counter=:gtdb_species_counter=:heptad_counter=MCP-36H--2:lbd_counter=:length_avg=155.0:length_max=155.0:length_min=155.0:length_std=0.0:length_sum=310.0:mismatch_avg=23.0:mismatch_max=23.0:mismatch_min=23.0:mismatch_std=0.0:mismatch_sum=46.0:name=N1196564:qcovhsp_avg=100.0:qcovhsp_max=100.0:qcovhsp_min=100.0:qcovhsp_std=0.0:qcovhsp_sum=200.0:qend_avg=155.0:qend_max=155.0:qend_min=155.0:qend_std=0.0:qend_sum=310.0:qstart_avg=1.0:qstart_max=1.0:qstart_min=1.0:qstart_std=0.0:qstart_sum=2.0:ref_name_counter=RS_GCF_000622895.1_protein.faa_NZ_AVCC01000088.1_1@PF00015_full_PFAM.318.502--2:scovhsp_avg=84.2:scovhsp_max=84.2:scovhsp_min=84.2:scovhsp_std=0.0:scovhsp_sum=168.4:send_avg=162.0:send_max=162.0:send_min=162.0:send_std=0.0:send_sum=324.0:sstart_avg=8.0:sstart_max=8.0:sstart_min=8.0:sstart_std=0.0:sstart_sum=16.0])0.994:5e-09[&&NHX:Sample_counter=rhizpot1--24||rhizpot2--7||rhizpot3--14||rhiztom1--2:Type_counter=capture--47:besthit_avg=83.20975609756098:besthit_max=88.1:besthit_min=59.7:besthit_std=4.319653046139747:besthit_sum=3411.6000000000004:bitscore_avg=192.95365853658538:bitscore_max=222.0:bitscore_min=97.1:bitscore_std=30.552709352535135:bitscore_sum=7911.1:capture_class_counter=c__Alphaproteobacteria--6||c__Bacilli--2||c__Gammaproteobacteria--25||c__Leptospirae--2||c__Magnetococcia--5||c__Myxococcia--6||c__UBA4802--1:capture_domain_counter=d__Bacteria--47:capture_family_counter=f__Burkholderiaceae--13||f__Caulobacteraceae--5||f__Enterobacteriaceae--2||f__Halomonadaceae--3||f__Leptospiraceae--2||f__Magnetaquicoccaceae--5||f__Myxococcaceae--6||f__Nevskiaceae--2||f__Nitrosomonadaceae--1||f__Paenibacillaceae--2||f__Pseudomonadaceae--1||f__Sphingomonadaceae--1||f__UBA5368--1||f__Xanthomonadaceae--3:capture_genus_counter=g__Acidovorax--1||g__Alicycliphilus--1||g__Archangium_A--6||g__CAIOYC01--1||g__Caulobacter--4||g__Citrobacter_B--2||g__Cohnella--2||g__Halomonas--2||g__Halomonas_B--1||g__KK5--1||g__Leptospira--2||g__MVZN01--1||g__Magnetaquicoccus--5||g__Massilia--3||g__Nitrosomonas--1||g__Panacagrimonas--2||g__Paraburkholderia--4||g__Pseudomonas_A--1||g__Pseudoxanthomonas--1||g__Pseudoxanthomonas_A--2||g__Rhodoferax--3||g__Sphingomonas--1:capture_order_counter=o__Burkholderiales--14||o__Caulobacterales--5||o__Enterobacterales--2||o__Leptospirales--2||o__Magnetococcales--5||o__Myxococcales--6||o__Nevskiales--2||o__Paenibacillales--2||o__Pseudomonadales--4||o__Sphingomonadales--1||o__UBA4802--1||o__Xanthomonadales--3:capture_phylum_counter=p__Firmicutes--2||p__Myxococcota--6||p__Proteobacteria--36||p__Spirochaetota--3:capture_species_counter=s__Acidovorax sp003058055--1||s__Alicycliphilus sp018240995--1||s__Archangium_A sp903905455--6||s__CAIOYC01 sp903837135--1||s__Caulobacter sp003060965--4||s__Citrobacter_B koseri--2||s__Cohnella faecalis--1||s__Cohnella zeiphila--1||s__Halomonas salina_B--2||s__Halomonas_B sp013009075--1||s__KK5 sp001984095--1||s__Leptospira kmetyi--2||s__MVZN01 sp017998475--1||s__Magnetaquicoccus sp002753135--5||s__Massilia atriviolacea--1||s__Massilia aurea_A--1||s__Massilia sp002339265--1||s__Nitrosomonas sp002083395--1||s__Panacagrimonas perspica--2||s__Paraburkholderia franconis--2||s__Paraburkholderia metrosideri--1||s__Paraburkholderia phenazinium_C--1||s__Pseudomonas_A sp004010935--1||s__Pseudoxanthomonas sp017745195--1||s__Pseudoxanthomonas_A japonensis--1||s__Pseudoxanthomonas_A kalamensis--1||s__Rhodoferax sp002381045--3||s__Sphingomonas dokdonensis--1:evalue_avg=1.2902439024391256e-29:evalue_max=5.29e-28:evalue_min=1.1e-74:evalue_std=8.261592003907244e-29:evalue_sum=5.2900000000004145e-28:gapopen_avg=0.1951219512195122:gapopen_max=2.0:gapopen_min=0.0:gapopen_std=0.4593208135454974:gapopen_sum=8.0:gtdb_class_counter=:gtdb_domain_counter=:gtdb_family_counter=:gtdb_genus_counter=:gtdb_order_counter=:gtdb_phylum_counter=:gtdb_species_counter=:heptad_counter=MCP-36H--47:lbd_counter=:length_avg=135.8048780487805:length_max=156.0:length_min=65.0:length_std=22.82128339094355:length_sum=5568.0:mismatch_avg=22.658536585365855:mismatch_max=49.0:mismatch_min=8.0:mismatch_std=6.6317786305694835:mismatch_sum=929.0:name=N1196565:qcovhsp_avg=99.56341463414635:qcovhsp_max=100.0:qcovhsp_min=95.2:qcovhsp_std=1.0207242765705562:qcovhsp_sum=4082.1000000000004:qend_avg=135.78048780487805:qend_max=156.0:qend_min=65.0:qend_std=22.633506351338884:qend_sum=5567.0:qstart_avg=1.170731707317073:qstart_max=2.0:qstart_min=1.0:qstart_std=0.3809487514345102:qstart_sum=48.0:ref_name_counter=GB_GCA_002412495.1_protein.faa_DHVE01000004.1_3@PF00015_full_PFAM.584.782--2||GB_GCA_009923995.1_protein.faa_RFSK01000024.1_1@PF00015_full_PFAM.314.483--8||RS_GCF_000622895.1_protein.faa_NZ_AVCC01000088.1_1@PF00015_full_PFAM.318.502--17||RS_GCF_000759615.1_protein.faa_NZ_JPQD01000020.1_96@PF00015_full_PFAM.320.500--1||RS_GCF_001426505.1_protein.faa_NZ_LMEV01000017.1_231@PF00015_full_PFAM.315.470--1||RS_GCF_002379095.1_protein.faa_NZ_NBZV01000131.1_1@PF00015_full_PFAM.50.131--1||RS_GCF_002846335.1_protein.faa_NZ_PJMQ01000001.1_3069@PF00015_full_PFAM.315.505--1||RS_GCF_002968015.1_protein.faa_NZ_PUIP01000025.1_15@PF00015_full_PFAM.319.508--4||RS_GCF_007874125.1_protein.faa_NZ_CP040128.1_3299@PF00015_full_PFAM.312.509--2||RS_GCF_009857605.1_protein.faa_NZ_WWCT01000030.1_30@PF00015_full_PFAM.320.508--1||RS_GCF_900116645.1_protein.faa_NZ_FPBO01000002.1_268@PF00015_full_PFAM.315.504--3:scovhsp_avg=75.45365853658538:scovhsp_max=91.7:scovhsp_min=53.2:scovhsp_std=11.00697727718595:scovhsp_sum=3093.6000000000004:send_avg=155.21951219512195:send_max=167.0:send_min=75.0:send_std=19.034852501558756:send_sum=6364.0:sstart_avg=20.585365853658537:sstart_max=73.0:sstart_min=8.0:sstart_std=17.928992734891853:sstart_sum=844.0],((e272347d-8951-477e-83fa-7cab6abe0145_3@MCPsignal.424.494:5e-09[&&NHX:Sample=rhiztom1:Type=capture:capture_class=c__Gammaproteobacteria:capture_domain=d__Bacteria:capture_family=f__Burkholderiaceae:capture_genus=g__Massilia:capture_order=o__Burkholderiales:capture_phylum=p__Proteobacteria:capture_species=s__Massilia sp014171595:heptad=MCP-36H],4893a151-291d-428a-b947-5956286ad4da_1@MCPsignal.69.150:5e-09[&&NHX:Sample=rhizpot2:Type=capture:capture_class=c__Gammaproteobacteria:capture_domain=d__Bacteria:capture_family=f__Burkholderiaceae:capture_genus=g__Rhodoferax:capture_order=o__Burkholderiales:capture_phylum=p__Proteobacteria:capture_species=s__Rhodoferax sp002381045:heptad=MCP-36H])0.978:5e-09[&&NHX:Sample_counter=rhizpot2--1||rhiztom1--1:Type_counter=capture--2:capture_class_counter=c__Gammaproteobacteria--2:capture_domain_counter=d__Bacteria--2:capture_family_counter=f__Burkholderiaceae--2:capture_genus_counter=g__Massilia--1||g__Rhodoferax--1:capture_order_counter=o__Burkholderiales--2:capture_phylum_counter=p__Proteobacteria--2:capture_species_counter=s__Massilia sp014171595--1||s__Rhodoferax sp002381045--1:gtdb_class_counter=:gtdb_domain_counter=:gtdb_family_counter=:gtdb_genus_counter=:gtdb_order_counter=:gtdb_phylum_counter=:gtdb_species_counter=:heptad_counter=MCP-36H--2:lbd_counter=:name=N1196568:ref_name_counter=],2115d91e-cb51-49df-8cd7-58de368f0119_5@MCPsignal.45.135:5e-09[&&NHX:Sample=rhizpot1:Type=capture:besthit=88.9:bitscore=138.0:capture_class=c__Gammaproteobacteria:capture_domain=d__Bacteria:capture_family=f__Burkholderiaceae:capture_genus=g__Rhodoferax:capture_order=o__Burkholderiales:capture_phylum=p__Proteobacteria:capture_species=s__Rhodoferax sp002381045:evalue=8.45e-43:gapopen=0.0:heptad=MCP-36H:length=90.0:mismatch=10.0:qcovhsp=100.0:qend=90.0:qstart=1.0:ref_name=RS_GCF_002211445.1_protein.faa_NZ_LSTO01000001.1_790@PF00015_full_PFAM.322.497:scovhsp=51.4:send=101.0:sstart=12.0])0:5e-09[&&NHX:Sample_counter=rhizpot1--1||rhizpot2--1||rhiztom1--1:Type_counter=capture--3:besthit_avg=88.9:besthit_max=88.9:besthit_min=88.9:besthit_std=0:besthit_sum=88.9:bitscore_avg=138.0:bitscore_max=138.0:bitscore_min=138.0:bitscore_std=0:bitscore_sum=138.0:capture_class_counter=c__Gammaproteobacteria--3:capture_domain_counter=d__Bacteria--3:capture_family_counter=f__Burkholderiaceae--3:capture_genus_counter=g__Massilia--1||g__Rhodoferax--2:capture_order_counter=o__Burkholderiales--3:capture_phylum_counter=p__Proteobacteria--3:capture_species_counter=s__Massilia sp014171595--1||s__Rhodoferax sp002381045--2:evalue_avg=8.45e-43:evalue_max=8.45e-43:evalue_min=8.45e-43:evalue_std=0:evalue_sum=8.45e-43:gapopen_avg=0.0:gapopen_max=0.0:gapopen_min=0.0:gapopen_std=0:gapopen_sum=0.0:gtdb_class_counter=:gtdb_domain_counter=:gtdb_family_counter=:gtdb_genus_counter=:gtdb_order_counter=:gtdb_phylum_counter=:gtdb_species_counter=:heptad_counter=MCP-36H--3:lbd_counter=:length_avg=90.0:length_max=90.0:length_min=90.0:length_std=0:length_sum=90.0:mismatch_avg=10.0:mismatch_max=10.0:mismatch_min=10.0:mismatch_std=0:mismatch_sum=10.0:name=N1196570:qcovhsp_avg=100.0:qcovhsp_max=100.0:qcovhsp_min=100.0:qcovhsp_std=0:qcovhsp_sum=100.0:qend_avg=90.0:qend_max=90.0:qend_min=90.0:qend_std=0:qend_sum=90.0:qstart_avg=1.0:qstart_max=1.0:qstart_min=1.0:qstart_std=0:qstart_sum=1.0:ref_name_counter=RS_GCF_002211445.1_protein.faa_NZ_LSTO01000001.1_790@PF00015_full_PFAM.322.497--1:scovhsp_avg=51.4:scovhsp_max=51.4:scovhsp_min=51.4:scovhsp_std=0:scovhsp_sum=51.4:send_avg=101.0:send_max=101.0:send_min=101.0:send_std=0:send_sum=101.0:sstart_avg=12.0:sstart_max=12.0:sstart_min=12.0:sstart_std=0:sstart_sum=12.0])0.977:0.0536431[&&NHX:Sample_counter=rhizpot1--25||rhizpot2--8||rhizpot3--14||rhiztom1--3:Type_counter=capture--50:besthit_avg=83.34523809523809:besthit_max=88.9:besthit_min=59.7:besthit_std=4.356055632522994:besthit_sum=3500.4999999999995:bitscore_avg=191.6452380952381:bitscore_max=222.0:bitscore_min=97.1:bitscore_std=31.34649941463455:bitscore_sum=8049.1:capture_class_counter=c__Alphaproteobacteria--6||c__Bacilli--2||c__Gammaproteobacteria--28||c__Leptospirae--2||c__Magnetococcia--5||c__Myxococcia--6||c__UBA4802--1:capture_domain_counter=d__Bacteria--50:capture_family_counter=f__Burkholderiaceae--16||f__Caulobacteraceae--5||f__Enterobacteriaceae--2||f__Halomonadaceae--3||f__Leptospiraceae--2||f__Magnetaquicoccaceae--5||f__Myxococcaceae--6||f__Nevskiaceae--2||f__Nitrosomonadaceae--1||f__Paenibacillaceae--2||f__Pseudomonadaceae--1||f__Sphingomonadaceae--1||f__UBA5368--1||f__Xanthomonadaceae--3:capture_genus_counter=g__Acidovorax--1||g__Alicycliphilus--1||g__Archangium_A--6||g__CAIOYC01--1||g__Caulobacter--4||g__Citrobacter_B--2||g__Cohnella--2||g__Halomonas--2||g__Halomonas_B--1||g__KK5--1||g__Leptospira--2||g__MVZN01--1||g__Magnetaquicoccus--5||g__Massilia--4||g__Nitrosomonas--1||g__Panacagrimonas--2||g__Paraburkholderia--4||g__Pseudomonas_A--1||g__Pseudoxanthomonas--1||g__Pseudoxanthomonas_A--2||g__Rhodoferax--5||g__Sphingomonas--1:capture_order_counter=o__Burkholderiales--17||o__Caulobacterales--5||o__Enterobacterales--2||o__Leptospirales--2||o__Magnetococcales--5||o__Myxococcales--6||o__Nevskiales--2||o__Paenibacillales--2||o__Pseudomonadales--4||o__Sphingomonadales--1||o__UBA4802--1||o__Xanthomonadales--3:capture_phylum_counter=p__Firmicutes--2||p__Myxococcota--6||p__Proteobacteria--39||p__Spirochaetota--3:capture_species_counter=s__Acidovorax sp003058055--1||s__Alicycliphilus sp018240995--1||s__Archangium_A sp903905455--6||s__CAIOYC01 sp903837135--1||s__Caulobacter sp003060965--4||s__Citrobacter_B koseri--2||s__Cohnella faecalis--1||s__Cohnella zeiphila--1||s__Halomonas salina_B--2||s__Halomonas_B sp013009075--1||s__KK5 sp001984095--1||s__Leptospira kmetyi--2||s__MVZN01 sp017998475--1||s__Magnetaquicoccus sp002753135--5||s__Massilia atriviolacea--1||s__Massilia aurea_A--1||s__Massilia sp002339265--1||s__Massilia sp014171595--1||s__Nitrosomonas sp002083395--1||s__Panacagrimonas perspica--2||s__Paraburkholderia franconis--2||s__Paraburkholderia metrosideri--1||s__Paraburkholderia phenazinium_C--1||s__Pseudomonas_A sp004010935--1||s__Pseudoxanthomonas sp017745195--1||s__Pseudoxanthomonas_A japonensis--1||s__Pseudoxanthomonas_A kalamensis--1||s__Rhodoferax sp002381045--5||s__Sphingomonas dokdonensis--1:collapse=83.34523809523809:evalue_avg=1.2595238095239101e-29:evalue_max=5.29e-28:evalue_min=1.1e-74:evalue_std=8.162647212994646e-29:evalue_sum=5.290000000000423e-28:gapopen_avg=0.19047619047619047:gapopen_max=2.0:gapopen_min=0.0:gapopen_std=0.45468269493990704:gapopen_sum=8.0:gtdb_class_counter=:gtdb_domain_counter=:gtdb_family_counter=:gtdb_genus_counter=:gtdb_order_counter=:gtdb_phylum_counter=:gtdb_species_counter=:heptad_counter=MCP-36H--50:lbd_counter=:lca_besthit=d__Bacteria:length_avg=134.71428571428572:length_max=156.0:length_min=65.0:length_std=23.62335111219479:length_sum=5658.0:mismatch_avg=22.357142857142858:mismatch_max=49.0:mismatch_min=8.0:mismatch_std=6.835422190009878:mismatch_sum=939.0:name=N1196571:nleaves_collapse=50:qcovhsp_avg=99.57380952380953:qcovhsp_max=100.0:qcovhsp_min=95.2:qcovhsp_std=1.0104477451905869:qcovhsp_sum=4182.1:qend_avg=134.6904761904762:qend_max=156.0:qend_min=65.0:qend_std=23.445305417272245:qend_sum=5657.0:qstart_avg=1.1666666666666667:qstart_max=2.0:qstart_min=1.0:qstart_std=0.3771954702329121:qstart_sum=49.0:ref_name_counter=GB_GCA_002412495.1_protein.faa_DHVE01000004.1_3@PF00015_full_PFAM.584.782--2||GB_GCA_009923995.1_protein.faa_RFSK01000024.1_1@PF00015_full_PFAM.314.483--8||RS_GCF_000622895.1_protein.faa_NZ_AVCC01000088.1_1@PF00015_full_PFAM.318.502--17||RS_GCF_000759615.1_protein.faa_NZ_JPQD01000020.1_96@PF00015_full_PFAM.320.500--1||RS_GCF_001426505.1_protein.faa_NZ_LMEV01000017.1_231@PF00015_full_PFAM.315.470--1||RS_GCF_002211445.1_protein.faa_NZ_LSTO01000001.1_790@PF00015_full_PFAM.322.497--1||RS_GCF_002379095.1_protein.faa_NZ_NBZV01000131.1_1@PF00015_full_PFAM.50.131--1||RS_GCF_002846335.1_protein.faa_NZ_PJMQ01000001.1_3069@PF00015_full_PFAM.315.505--1||RS_GCF_002968015.1_protein.faa_NZ_PUIP01000025.1_15@PF00015_full_PFAM.319.508--4||RS_GCF_007874125.1_protein.faa_NZ_CP040128.1_3299@PF00015_full_PFAM.312.509--2||RS_GCF_009857605.1_protein.faa_NZ_WWCT01000030.1_30@PF00015_full_PFAM.320.508--1||RS_GCF_900116645.1_protein.faa_NZ_FPBO01000002.1_268@PF00015_full_PFAM.315.504--3:scovhsp_avg=74.8809523809524:scovhsp_max=91.7:scovhsp_min=51.4:scovhsp_std=11.488005156922675:scovhsp_sum=3145.0000000000005:send_avg=153.92857142857142:send_max=167.0:send_min=75.0:send_std=20.578692339340044:send_sum=6465.0:sstart_avg=20.38095238095238:sstart_max=73.0:sstart_min=8.0:sstart_std=17.758477715676108:sstart_sum=856.0])0:5e-09[&&NHX:Sample_counter=rhizpot1--40||rhizpot2--15||rhizpot3--48||rhiztom1--12||rhiztom3--10:Type_counter=capture--125:besthit_avg=83.70373831775701:besthit_max=91.3:besthit_min=59.7:besthit_std=4.452748255315588:besthit_sum=8956.300000000001:bitscore_avg=196.3467289719626:bitscore_max=233.0:bitscore_min=97.1:bitscore_std=29.81932170165186:bitscore_sum=21009.1:capture_class_counter=c__Alphaproteobacteria--9||c__Bacilli--2||c__Campylobacteria--1||c__Clostridia--14||c__Desulfovibrionia--2||c__Desulfuromonadia--4||c__Gammaproteobacteria--69||c__Leptospirae--2||c__Magnetococcia--5||c__Myxococcia--16||c__UBA4802--1:capture_domain_counter=d__Bacteria--125:capture_family_counter=f__Anaeromyxobacteraceae--8||f__Burkholderiaceae--42||f__CAIOGM01--4||f__Caulobacteraceae--8||f__Desulfovibrionaceae--2||f__Enterobacteriaceae--6||f__Halomonadaceae--5||f__Helicobacteraceae--1||f__Lachnospiraceae--8||f__Leptospiraceae--2||f__Magnetaquicoccaceae--5||f__Myxococcaceae--8||f__Nevskiaceae--2||f__Nitrosomonadaceae--4||f__Oscillospiraceae--6||f__Paenibacillaceae--2||f__Pseudomonadaceae--1||f__Salinisphaeraceae--1||f__Sphingomonadaceae--1||f__UBA5368--1||f__UWMA-0217--1||f__Xanthomonadaceae--7:capture_genus_counter=g__Acidovorax--2||g__Alicycliphilus--2||g__Anaeromyxobacter--2||g__Aquabacterium_A--1||g__Archangium_A--8||g__CAG-632--2||g__CAIOGM01--4||g__CAIOYC01--4||g__Caulobacter--4||g__Citrobacter_B--2||g__Cohnella--2||g__Cupriavidus--4||g__Dickeya--1||g__Duganella--4||g__Giesbergeria--2||g__Halomonas--4||g__Halomonas_B--1||g__Helicobacter--1||g__HyVt-560--1||g__KK5--1||g__Kineothrix--1||g__Lacrimispora--1||g__Lawsonibacter--2||g__Leptospira--2||g__MVZN01--1||g__Magnetaquicoccus--5||g__Massilia--8||g__Nitrosomonas--4||g__Noviherbaspirillum_A--4||g__Panacagrimonas--2||g__Pantoea--2||g__Paraburkholderia--5||g__Pelethomonas--4||g__Pseudodesulfovibrio--2||g__Pseudomonas_A--1||g__Pseudoxanthomonas--3||g__Pseudoxanthomonas_A--3||g__R267--6||g__Rhodoferax--5||g__Roseburia--1||g__SCMQ01--4||g__Salinisphaera--1||g__Sphingomonas--1||g__Sporofaciens--1||g__Stenotrophomonas--1||g__Symbiopectobacterium--1||g__UBA3282--2:capture_order_counter=o__Burkholderiales--46||o__Campylobacterales--1||o__Caulobacterales--8||o__Desulfovibrionales--2||o__Enterobacterales--6||o__Geobacterales--4||o__Lachnospirales--8||o__Leptospirales--2||o__Magnetococcales--5||o__Myxococcales--16||o__Nevskiales--3||o__Oscillospirales--6||o__Paenibacillales--2||o__Pseudomonadales--6||o__Sphingomonadales--1||o__UBA4802--1||o__UWMA-0217--1||o__Xanthomonadales--7:capture_phylum_counter=p__Campylobacterota--1||p__Desulfobacterota--4||p__Desulfobacterota_I--2||p__Firmicutes--2||p__Firmicutes_A--14||p__Myxococcota--16||p__Proteobacteria--83||p__Spirochaetota--3:capture_species_counter=s__Acidovorax sp003058055--1||s__Acidovorax sp003852545--1||s__Alicycliphilus sp018240995--2||s__Anaeromyxobacter dehalogenans--2||s__Aquabacterium_A sp013360485--1||s__Archangium_A sp903905455--8||s__CAG-632 sp910587045--2||s__CAIOGM01 sp903929485--4||s__CAIOYC01 sp903837135--4||s__Caulobacter sp003060965--4||s__Citrobacter_B koseri--2||s__Cohnella faecalis--1||s__Cohnella zeiphila--1||s__Cupriavidus taiwanensis_B--4||s__Dickeya dianthicola--1||s__Duganella margarita--1||s__Duganella phyllosphaerae--1||s__Duganella rivi--1||s__Duganella sp000381565--1||s__Giesbergeria metamorpha--2||s__Halomonas halophila--1||s__Halomonas salina_B--2||s__Halomonas sp010993975--1||s__Halomonas_B sp013009075--1||s__Helicobacter pylori_CL--1||s__HyVt-560 sp011330835--1||s__KK5 sp001984095--1||s__Kineothrix sp910585965--1||s__Lacrimispora xylanolytica_A--1||s__Lawsonibacter asaccharolyticus--2||s__Leptospira kmetyi--2||s__MVZN01 sp017998475--1||s__Magnetaquicoccus sp002753135--5||s__Massilia atriviolacea--3||s__Massilia aurea_A--1||s__Massilia sp002339265--1||s__Massilia sp003484545--2||s__Massilia sp014171595--1||s__Nitrosomonas europaea--3||s__Nitrosomonas sp002083395--1||s__Noviherbaspirillum_A soli--4||s__Panacagrimonas perspica--2||s__Pantoea cypripedii_A--1||s__Pantoea mediterraneensis_A--1||s__Paraburkholderia acidiphila--1||s__Paraburkholderia franconis--2||s__Paraburkholderia metrosideri--1||s__Paraburkholderia phenazinium_C--1||s__Pelethomonas sp009774055--4||s__Pseudodesulfovibrio sp017351175--2||s__Pseudomonas_A sp004010935--1||s__Pseudoxanthomonas sp017745195--3||s__Pseudoxanthomonas_A japonensis--2||s__Pseudoxanthomonas_A kalamensis--1||s__R267 sp013340205--6||s__Rhodoferax sp002381045--5||s__Roseburia sp910587865--1||s__SCMQ01 sp005503335--4||s__Salinisphaera sp002729955--1||s__Sphingomonas dokdonensis--1||s__Sporofaciens sp910585725--1||s__Stenotrophomonas rhizophila_B--1||s__Symbiopectobacterium sp015762685--1||s__UBA3282 sp910587095--2:evalue_avg=5.33833953581348e-30:evalue_max=5.29e-28:evalue_min=5.21e-79:evalue_std=5.126444278982842e-29:evalue_sum=5.712023303320423e-28:gapopen_avg=0.19626168224299065:gapopen_max=2.0:gapopen_min=0.0:gapopen_std=0.5219566297396929:gapopen_sum=21.0:gtdb_class_counter=:gtdb_domain_counter=:gtdb_family_counter=:gtdb_genus_counter=:gtdb_order_counter=:gtdb_phylum_counter=:gtdb_species_counter=:heptad_counter=MCP-36H--125:lbd_counter=:length_avg=137.89719626168224:length_max=158.0:length_min=65.0:length_std=20.624191043913335:length_sum=14755.0:mismatch_avg=22.252336448598133:mismatch_max=49.0:mismatch_min=8.0:mismatch_std=6.398840487451428:mismatch_sum=2381.0:name=N1196572:qcovhsp_avg=99.58785046728973:qcovhsp_max=100.0:qcovhsp_min=95.2:qcovhsp_std=0.9059249709003073:qcovhsp_sum=10655.900000000001:qend_avg=137.90654205607476:qend_max=158.0:qend_min=65.0:qend_std=20.537831043407532:qend_sum=14756.0:qstart_avg=1.2242990654205608:qstart_max=3.0:qstart_min=1.0:qstart_std=0.48190681035553223:qstart_sum=131.0:ref_name_counter=GB_GCA_002412495.1_protein.faa_DHVE01000004.1_3@PF00015_full_PFAM.584.782--2||GB_GCA_009923995.1_protein.faa_RFSK01000024.1_1@PF00015_full_PFAM.314.483--14||RS_GCF_000622895.1_protein.faa_NZ_AVCC01000088.1_1@PF00015_full_PFAM.318.502--20||RS_GCF_000759615.1_protein.faa_NZ_JPQD01000020.1_96@PF00015_full_PFAM.320.500--1||RS_GCF_001426505.1_protein.faa_NZ_LMEV01000017.1_231@PF00015_full_PFAM.315.470--1||RS_GCF_002211445.1_protein.faa_NZ_LSTO01000001.1_790@PF00015_full_PFAM.322.497--1||RS_GCF_002379095.1_protein.faa_NZ_NBZV01000131.1_1@PF00015_full_PFAM.50.131--1||RS_GCF_002760655.1_protein.faa_NZ_PDOC01000007.1_76@PF00015_full_PFAM.309.500--1||RS_GCF_002846335.1_protein.faa_NZ_PJMQ01000001.1_3069@PF00015_full_PFAM.315.505--1||RS_GCF_002968015.1_protein.faa_NZ_PUIP01000025.1_15@PF00015_full_PFAM.319.508--4||RS_GCF_007874125.1_protein.faa_NZ_CP040128.1_3299@PF00015_full_PFAM.312.509--2||RS_GCF_009857605.1_protein.faa_NZ_WWCT01000030.1_30@PF00015_full_PFAM.320.508--1||RS_GCF_015352955.1_protein.faa_NZ_JACYOX010000002.1_47@PF00015_full_PFAM.315.504--47||RS_GCF_015352955.1_protein.faa_NZ_JACYOX010000031.1_26@PF00015_full_PFAM.324.508--3||RS_GCF_018119405.1_protein.faa_NZ_JAGPWC010000010.1_22@PF00015_full_PFAM.327.503--1||RS_GCF_019052805.1_protein.faa_NZ_JAHQRJ010000001.1_1695@PF00015_full_PFAM.317.507--4||RS_GCF_900116645.1_protein.faa_NZ_FPBO01000002.1_268@PF00015_full_PFAM.315.504--3:scovhsp_avg=74.9214953271028:scovhsp_max=91.7:scovhsp_min=50.5:scovhsp_std=10.143461766617303:scovhsp_sum=8016.6:send_avg=157.05607476635515:send_max=167.0:send_min=75.0:send_std=16.294941787052014:send_sum=16805.0:sstart_avg=20.261682242990656:sstart_max=73.0:sstart_min=7.0:sstart_std=17.238250824343623:sstart_sum=2168.0],5fdfc39f-9c14-4dfb-a484-a64e27594b41_2@MCPsignal.265.338:0.0398317[&&NHX:Sample=rhizpot1:Type=capture:besthit=91.8:bitscore=117.0:capture_class=c__Gammaproteobacteria:capture_domain=d__Bacteria:capture_family=f__Nitrosomonadaceae:capture_genus=g__Nitrosomonas:capture_order=o__Burkholderiales:capture_phylum=p__Proteobacteria:capture_species=s__Nitrosomonas europaea:evalue=1.7e-35:gapopen=0.0:heptad=MCP-36H:length=73.0:mismatch=6.0:qcovhsp=100.0:qend=73.0:qstart=1.0:ref_name=GB_GCA_003132085.1_protein.faa_PKWO01000006.1_5@PF00015_full_PFAM.1.129:scovhsp=57.0:send=83.0:sstart=11.0])0.891:0.0458513[&&NHX:Sample_counter=rhizpot1--41||rhizpot2--15||rhizpot3--48||rhiztom1--12||rhiztom3--10:Type_counter=capture--126:besthit_avg=83.77870370370373:besthit_max=91.8:besthit_min=59.7:besthit_std=4.499845291752348:besthit_sum=9048.100000000002:bitscore_avg=195.61203703703703:bitscore_max=233.0:bitscore_min=97.1:bitscore_std=30.64599718519942:bitscore_sum=21126.1:capture_class_counter=c__Alphaproteobacteria--9||c__Bacilli--2||c__Campylobacteria--1||c__Clostridia--14||c__Desulfovibrionia--2||c__Desulfuromonadia--4||c__Gammaproteobacteria--70||c__Leptospirae--2||c__Magnetococcia--5||c__Myxococcia--16||c__UBA4802--1:capture_domain_counter=d__Bacteria--126:capture_family_counter=f__Anaeromyxobacteraceae--8||f__Burkholderiaceae--42||f__CAIOGM01--4||f__Caulobacteraceae--8||f__Desulfovibrionaceae--2||f__Enterobacteriaceae--6||f__Halomonadaceae--5||f__Helicobacteraceae--1||f__Lachnospiraceae--8||f__Leptospiraceae--2||f__Magnetaquicoccaceae--5||f__Myxococcaceae--8||f__Nevskiaceae--2||f__Nitrosomonadaceae--5||f__Oscillospiraceae--6||f__Paenibacillaceae--2||f__Pseudomonadaceae--1||f__Salinisphaeraceae--1||f__Sphingomonadaceae--1||f__UBA5368--1||f__UWMA-0217--1||f__Xanthomonadaceae--7:capture_genus_counter=g__Acidovorax--2||g__Alicycliphilus--2||g__Anaeromyxobacter--2||g__Aquabacterium_A--1||g__Archangium_A--8||g__CAG-632--2||g__CAIOGM01--4||g__CAIOYC01--4||g__Caulobacter--4||g__Citrobacter_B--2||g__Cohnella--2||g__Cupriavidus--4||g__Dickeya--1||g__Duganella--4||g__Giesbergeria--2||g__Halomonas--4||g__Halomonas_B--1||g__Helicobacter--1||g__HyVt-560--1||g__KK5--1||g__Kineothrix--1||g__Lacrimispora--1||g__Lawsonibacter--2||g__Leptospira--2||g__MVZN01--1||g__Magnetaquicoccus--5||g__Massilia--8||g__Nitrosomonas--5||g__Noviherbaspirillum_A--4||g__Panacagrimonas--2||g__Pantoea--2||g__Paraburkholderia--5||g__Pelethomonas--4||g__Pseudodesulfovibrio--2||g__Pseudomonas_A--1||g__Pseudoxanthomonas--3||g__Pseudoxanthomonas_A--3||g__R267--6||g__Rhodoferax--5||g__Roseburia--1||g__SCMQ01--4||g__Salinisphaera--1||g__Sphingomonas--1||g__Sporofaciens--1||g__Stenotrophomonas--1||g__Symbiopectobacterium--1||g__UBA3282--2:capture_order_counter=o__Burkholderiales--47||o__Campylobacterales--1||o__Caulobacterales--8||o__Desulfovibrionales--2||o__Enterobacterales--6||o__Geobacterales--4||o__Lachnospirales--8||o__Leptospirales--2||o__Magnetococcales--5||o__Myxococcales--16||o__Nevskiales--3||o__Oscillospirales--6||o__Paenibacillales--2||o__Pseudomonadales--6||o__Sphingomonadales--1||o__UBA4802--1||o__UWMA-0217--1||o__Xanthomonadales--7:capture_phylum_counter=p__Campylobacterota--1||p__Desulfobacterota--4||p__Desulfobacterota_I--2||p__Firmicutes--2||p__Firmicutes_A--14||p__Myxococcota--16||p__Proteobacteria--84||p__Spirochaetota--3:capture_species_counter=s__Acidovorax sp003058055--1||s__Acidovorax sp003852545--1||s__Alicycliphilus sp018240995--2||s__Anaeromyxobacter dehalogenans--2||s__Aquabacterium_A sp013360485--1||s__Archangium_A sp903905455--8||s__CAG-632 sp910587045--2||s__CAIOGM01 sp903929485--4||s__CAIOYC01 sp903837135--4||s__Caulobacter sp003060965--4||s__Citrobacter_B koseri--2||s__Cohnella faecalis--1||s__Cohnella zeiphila--1||s__Cupriavidus taiwanensis_B--4||s__Dickeya dianthicola--1||s__Duganella margarita--1||s__Duganella phyllosphaerae--1||s__Duganella rivi--1||s__Duganella sp000381565--1||s__Giesbergeria metamorpha--2||s__Halomonas halophila--1||s__Halomonas salina_B--2||s__Halomonas sp010993975--1||s__Halomonas_B sp013009075--1||s__Helicobacter pylori_CL--1||s__HyVt-560 sp011330835--1||s__KK5 sp001984095--1||s__Kineothrix sp910585965--1||s__Lacrimispora xylanolytica_A--1||s__Lawsonibacter asaccharolyticus--2||s__Leptospira kmetyi--2||s__MVZN01 sp017998475--1||s__Magnetaquicoccus sp002753135--5||s__Massilia atriviolacea--3||s__Massilia aurea_A--1||s__Massilia sp002339265--1||s__Massilia sp003484545--2||s__Massilia sp014171595--1||s__Nitrosomonas europaea--4||s__Nitrosomonas sp002083395--1||s__Noviherbaspirillum_A soli--4||s__Panacagrimonas perspica--2||s__Pantoea cypripedii_A--1||s__Pantoea mediterraneensis_A--1||s__Paraburkholderia acidiphila--1||s__Paraburkholderia franconis--2||s__Paraburkholderia metrosideri--1||s__Paraburkholderia phenazinium_C--1||s__Pelethomonas sp009774055--4||s__Pseudodesulfovibrio sp017351175--2||s__Pseudomonas_A sp004010935--1||s__Pseudoxanthomonas sp017745195--3||s__Pseudoxanthomonas_A japonensis--2||s__Pseudoxanthomonas_A kalamensis--1||s__R267 sp013340205--6||s__Rhodoferax sp002381045--5||s__Roseburia sp910587865--1||s__SCMQ01 sp005503335--4||s__Salinisphaera sp002729955--1||s__Sphingomonas dokdonensis--1||s__Sporofaciens sp910585725--1||s__Stenotrophomonas rhizophila_B--1||s__Symbiopectobacterium sp015762685--1||s__UBA3282 sp910587095--2:evalue_avg=5.2889106234448374e-30:evalue_max=5.29e-28:evalue_min=5.21e-79:evalue_std=5.102691262081253e-29:evalue_sum=5.712023473320424e-28:gapopen_avg=0.19444444444444445:gapopen_max=2.0:gapopen_min=0.0:gapopen_std=0.5198550001527354:gapopen_sum=21.0:gtdb_class_counter=:gtdb_domain_counter=:gtdb_family_counter=:gtdb_genus_counter=:gtdb_order_counter=:gtdb_phylum_counter=:gtdb_species_counter=:heptad_counter=MCP-36H--126:lbd_counter=:length_avg=137.2962962962963:length_max=158.0:length_min=65.0:length_std=21.45643674385763:length_sum=14828.0:mismatch_avg=22.10185185185185:mismatch_max=49.0:mismatch_min=6.0:mismatch_std=6.558065327340074:mismatch_sum=2387.0:name=N1196574:qcovhsp_avg=99.59166666666667:qcovhsp_max=100.0:qcovhsp_min=95.2:qcovhsp_std=0.9025534907906109:qcovhsp_sum=10755.9:qend_avg=137.30555555555554:qend_max=158.0:qend_min=65.0:qend_std=21.37447964424644:qend_sum=14829.0:qstart_avg=1.2222222222222223:qstart_max=3.0:qstart_min=1.0:qstart_std=0.48013497583031417:qstart_sum=132.0:ref_name_counter=GB_GCA_002412495.1_protein.faa_DHVE01000004.1_3@PF00015_full_PFAM.584.782--2||GB_GCA_003132085.1_protein.faa_PKWO01000006.1_5@PF00015_full_PFAM.1.129--1||GB_GCA_009923995.1_protein.faa_RFSK01000024.1_1@PF00015_full_PFAM.314.483--14||RS_GCF_000622895.1_protein.faa_NZ_AVCC01000088.1_1@PF00015_full_PFAM.318.502--20||RS_GCF_000759615.1_protein.faa_NZ_JPQD01000020.1_96@PF00015_full_PFAM.320.500--1||RS_GCF_001426505.1_protein.faa_NZ_LMEV01000017.1_231@PF00015_full_PFAM.315.470--1||RS_GCF_002211445.1_protein.faa_NZ_LSTO01000001.1_790@PF00015_full_PFAM.322.497--1||RS_GCF_002379095.1_protein.faa_NZ_NBZV01000131.1_1@PF00015_full_PFAM.50.131--1||RS_GCF_002760655.1_protein.faa_NZ_PDOC01000007.1_76@PF00015_full_PFAM.309.500--1||RS_GCF_002846335.1_protein.faa_NZ_PJMQ01000001.1_3069@PF00015_full_PFAM.315.505--1||RS_GCF_002968015.1_protein.faa_NZ_PUIP01000025.1_15@PF00015_full_PFAM.319.508--4||RS_GCF_007874125.1_protein.faa_NZ_CP040128.1_3299@PF00015_full_PFAM.312.509--2||RS_GCF_009857605.1_protein.faa_NZ_WWCT01000030.1_30@PF00015_full_PFAM.320.508--1||RS_GCF_015352955.1_protein.faa_NZ_JACYOX010000002.1_47@PF00015_full_PFAM.315.504--47||RS_GCF_015352955.1_protein.faa_NZ_JACYOX010000031.1_26@PF00015_full_PFAM.324.508--3||RS_GCF_018119405.1_protein.faa_NZ_JAGPWC010000010.1_22@PF00015_full_PFAM.327.503--1||RS_GCF_019052805.1_protein.faa_NZ_JAHQRJ010000001.1_1695@PF00015_full_PFAM.317.507--4||RS_GCF_900116645.1_protein.faa_NZ_FPBO01000002.1_268@PF00015_full_PFAM.315.504--3:scovhsp_avg=74.75555555555556:scovhsp_max=91.7:scovhsp_min=50.5:scovhsp_std=10.242173518353528:scovhsp_sum=8073.6:send_avg=156.37037037037038:send_max=167.0:send_min=75.0:send_std=17.715082856402542:send_sum=16888.0:sstart_avg=20.175925925925927:sstart_max=73.0:sstart_min=7.0:sstart_std=17.180639344725424:sstart_sum=2179.0])0.761:0.0155318[&&NHX:Sample_counter=rhizpot1--41||rhizpot2--15||rhizpot3--48||rhiztom1--12||rhiztom3--10:Type_counter=GTDB--1||capture--126:besthit_avg=83.77870370370371:besthit_max=91.8:besthit_min=59.7:besthit_std=4.499845291752349:besthit_sum=9048.1:bitscore_avg=195.61203703703703:bitscore_max=233.0:bitscore_min=97.1:bitscore_std=30.64599718519942:bitscore_sum=21126.1:capture_class_counter=c__Alphaproteobacteria--9||c__Bacilli--2||c__Campylobacteria--1||c__Clostridia--14||c__Desulfovibrionia--2||c__Desulfuromonadia--4||c__Gammaproteobacteria--70||c__Leptospirae--2||c__Magnetococcia--5||c__Myxococcia--16||c__UBA4802--1:capture_domain_counter=d__Bacteria--126:capture_family_counter=f__Anaeromyxobacteraceae--8||f__Burkholderiaceae--42||f__CAIOGM01--4||f__Caulobacteraceae--8||f__Desulfovibrionaceae--2||f__Enterobacteriaceae--6||f__Halomonadaceae--5||f__Helicobacteraceae--1||f__Lachnospiraceae--8||f__Leptospiraceae--2||f__Magnetaquicoccaceae--5||f__Myxococcaceae--8||f__Nevskiaceae--2||f__Nitrosomonadaceae--5||f__Oscillospiraceae--6||f__Paenibacillaceae--2||f__Pseudomonadaceae--1||f__Salinisphaeraceae--1||f__Sphingomonadaceae--1||f__UBA5368--1||f__UWMA-0217--1||f__Xanthomonadaceae--7:capture_genus_counter=g__Acidovorax--2||g__Alicycliphilus--2||g__Anaeromyxobacter--2||g__Aquabacterium_A--1||g__Archangium_A--8||g__CAG-632--2||g__CAIOGM01--4||g__CAIOYC01--4||g__Caulobacter--4||g__Citrobacter_B--2||g__Cohnella--2||g__Cupriavidus--4||g__Dickeya--1||g__Duganella--4||g__Giesbergeria--2||g__Halomonas--4||g__Halomonas_B--1||g__Helicobacter--1||g__HyVt-560--1||g__KK5--1||g__Kineothrix--1||g__Lacrimispora--1||g__Lawsonibacter--2||g__Leptospira--2||g__MVZN01--1||g__Magnetaquicoccus--5||g__Massilia--8||g__Nitrosomonas--5||g__Noviherbaspirillum_A--4||g__Panacagrimonas--2||g__Pantoea--2||g__Paraburkholderia--5||g__Pelethomonas--4||g__Pseudodesulfovibrio--2||g__Pseudomonas_A--1||g__Pseudoxanthomonas--3||g__Pseudoxanthomonas_A--3||g__R267--6||g__Rhodoferax--5||g__Roseburia--1||g__SCMQ01--4||g__Salinisphaera--1||g__Sphingomonas--1||g__Sporofaciens--1||g__Stenotrophomonas--1||g__Symbiopectobacterium--1||g__UBA3282--2:capture_order_counter=o__Burkholderiales--47||o__Campylobacterales--1||o__Caulobacterales--8||o__Desulfovibrionales--2||o__Enterobacterales--6||o__Geobacterales--4||o__Lachnospirales--8||o__Leptospirales--2||o__Magnetococcales--5||o__Myxococcales--16||o__Nevskiales--3||o__Oscillospirales--6||o__Paenibacillales--2||o__Pseudomonadales--6||o__Sphingomonadales--1||o__UBA4802--1||o__UWMA-0217--1||o__Xanthomonadales--7:capture_phylum_counter=p__Campylobacterota--1||p__Desulfobacterota--4||p__Desulfobacterota_I--2||p__Firmicutes--2||p__Firmicutes_A--14||p__Myxococcota--16||p__Proteobacteria--84||p__Spirochaetota--3:capture_species_counter=s__Acidovorax sp003058055--1||s__Acidovorax sp003852545--1||s__Alicycliphilus sp018240995--2||s__Anaeromyxobacter dehalogenans--2||s__Aquabacterium_A sp013360485--1||s__Archangium_A sp903905455--8||s__CAG-632 sp910587045--2||s__CAIOGM01 sp903929485--4||s__CAIOYC01 sp903837135--4||s__Caulobacter sp003060965--4||s__Citrobacter_B koseri--2||s__Cohnella faecalis--1||s__Cohnella zeiphila--1||s__Cupriavidus taiwanensis_B--4||s__Dickeya dianthicola--1||s__Duganella margarita--1||s__Duganella phyllosphaerae--1||s__Duganella rivi--1||s__Duganella sp000381565--1||s__Giesbergeria metamorpha--2||s__Halomonas halophila--1||s__Halomonas salina_B--2||s__Halomonas sp010993975--1||s__Halomonas_B sp013009075--1||s__Helicobacter pylori_CL--1||s__HyVt-560 sp011330835--1||s__KK5 sp001984095--1||s__Kineothrix sp910585965--1||s__Lacrimispora xylanolytica_A--1||s__Lawsonibacter asaccharolyticus--2||s__Leptospira kmetyi--2||s__MVZN01 sp017998475--1||s__Magnetaquicoccus sp002753135--5||s__Massilia atriviolacea--3||s__Massilia aurea_A--1||s__Massilia sp002339265--1||s__Massilia sp003484545--2||s__Massilia sp014171595--1||s__Nitrosomonas europaea--4||s__Nitrosomonas sp002083395--1||s__Noviherbaspirillum_A soli--4||s__Panacagrimonas perspica--2||s__Pantoea cypripedii_A--1||s__Pantoea mediterraneensis_A--1||s__Paraburkholderia acidiphila--1||s__Paraburkholderia franconis--2||s__Paraburkholderia metrosideri--1||s__Paraburkholderia phenazinium_C--1||s__Pelethomonas sp009774055--4||s__Pseudodesulfovibrio sp017351175--2||s__Pseudomonas_A sp004010935--1||s__Pseudoxanthomonas sp017745195--3||s__Pseudoxanthomonas_A japonensis--2||s__Pseudoxanthomonas_A kalamensis--1||s__R267 sp013340205--6||s__Rhodoferax sp002381045--5||s__Roseburia sp910587865--1||s__SCMQ01 sp005503335--4||s__Salinisphaera sp002729955--1||s__Sphingomonas dokdonensis--1||s__Sporofaciens sp910585725--1||s__Stenotrophomonas rhizophila_B--1||s__Symbiopectobacterium sp015762685--1||s__UBA3282 sp910587095--2:evalue_avg=5.2889106234448374e-30:evalue_max=5.29e-28:evalue_min=5.21e-79:evalue_std=5.102691262081253e-29:evalue_sum=5.712023473320424e-28:gapopen_avg=0.19444444444444445:gapopen_max=2.0:gapopen_min=0.0:gapopen_std=0.5198550001527354:gapopen_sum=21.0:gtdb_class_counter=c__Gammaproteobacteria--1:gtdb_domain_counter=d__Bacteria--1:gtdb_family_counter=f__Burkholderiaceae--1:gtdb_genus_counter=g__Noviherbaspirillum--1:gtdb_order_counter=o__Burkholderiales--1:gtdb_phylum_counter=p__Proteobacteria--1:gtdb_species_counter=s__Noviherbaspirillum humi--1:heptad_counter=MCP-36H--127:lbd_counter=:lca_tree=s__Noviherbaspirillum humi:length_avg=137.2962962962963:length_max=158.0:length_min=65.0:length_std=21.45643674385763:length_sum=14828.0:mismatch_avg=22.10185185185185:mismatch_max=49.0:mismatch_min=6.0:mismatch_std=6.558065327340075:mismatch_sum=2387.0:name=N1196575:qcovhsp_avg=99.59166666666667:qcovhsp_max=100.0:qcovhsp_min=95.2:qcovhsp_std=0.9025534907906109:qcovhsp_sum=10755.9:qend_avg=137.30555555555554:qend_max=158.0:qend_min=65.0:qend_std=21.37447964424644:qend_sum=14829.0:qstart_avg=1.2222222222222223:qstart_max=3.0:qstart_min=1.0:qstart_std=0.48013497583031417:qstart_sum=132.0:ref_name_counter=GB_GCA_002412495.1_protein.faa_DHVE01000004.1_3@PF00015_full_PFAM.584.782--2||GB_GCA_003132085.1_protein.faa_PKWO01000006.1_5@PF00015_full_PFAM.1.129--1||GB_GCA_009923995.1_protein.faa_RFSK01000024.1_1@PF00015_full_PFAM.314.483--14||RS_GCF_000622895.1_protein.faa_NZ_AVCC01000088.1_1@PF00015_full_PFAM.318.502--20||RS_GCF_000759615.1_protein.faa_NZ_JPQD01000020.1_96@PF00015_full_PFAM.320.500--1||RS_GCF_001426505.1_protein.faa_NZ_LMEV01000017.1_231@PF00015_full_PFAM.315.470--1||RS_GCF_002211445.1_protein.faa_NZ_LSTO01000001.1_790@PF00015_full_PFAM.322.497--1||RS_GCF_002379095.1_protein.faa_NZ_NBZV01000131.1_1@PF00015_full_PFAM.50.131--1||RS_GCF_002760655.1_protein.faa_NZ_PDOC01000007.1_76@PF00015_full_PFAM.309.500--1||RS_GCF_002846335.1_protein.faa_NZ_PJMQ01000001.1_3069@PF00015_full_PFAM.315.505--1||RS_GCF_002968015.1_protein.faa_NZ_PUIP01000025.1_15@PF00015_full_PFAM.319.508--4||RS_GCF_007874125.1_protein.faa_NZ_CP040128.1_3299@PF00015_full_PFAM.312.509--2||RS_GCF_009857605.1_protein.faa_NZ_WWCT01000030.1_30@PF00015_full_PFAM.320.508--1||RS_GCF_015352955.1_protein.faa_NZ_JACYOX010000002.1_47@PF00015_full_PFAM.315.504--47||RS_GCF_015352955.1_protein.faa_NZ_JACYOX010000031.1_26@PF00015_full_PFAM.324.508--3||RS_GCF_018119405.1_protein.faa_NZ_JAGPWC010000010.1_22@PF00015_full_PFAM.327.503--1||RS_GCF_019052805.1_protein.faa_NZ_JAHQRJ010000001.1_1695@PF00015_full_PFAM.317.507--4||RS_GCF_900116645.1_protein.faa_NZ_FPBO01000002.1_268@PF00015_full_PFAM.315.504--3:scovhsp_avg=74.75555555555556:scovhsp_max=91.7:scovhsp_min=50.5:scovhsp_std=10.242173518353528:scovhsp_sum=8073.6:send_avg=156.37037037037038:send_max=167.0:send_min=75.0:send_std=17.715082856402542:send_sum=16888.0:sstart_avg=20.175925925925927:sstart_max=73.0:sstart_min=7.0:sstart_std=17.180639344725424:sstart_sum=2179.0])0.918:0.02277[&&NHX:Sample_counter=rhizpot1--42||rhizpot2--15||rhizpot3--48||rhiztom1--12||rhiztom2--1||rhiztom3--10:Type_counter=GTDB--4||capture--128:besthit_avg=83.77870370370371:besthit_max=91.8:besthit_min=59.7:besthit_std=4.499845291752349:besthit_sum=9048.1:bitscore_avg=195.61203703703703:bitscore_max=233.0:bitscore_min=97.1:bitscore_std=30.64599718519942:bitscore_sum=21126.1:capture_class_counter=c__Alphaproteobacteria--9||c__Bacilli--2||c__Campylobacteria--1||c__Clostridia--14||c__Desulfovibrionia--2||c__Desulfuromonadia--4||c__Gammaproteobacteria--72||c__Leptospirae--2||c__Magnetococcia--5||c__Myxococcia--16||c__UBA4802--1:capture_domain_counter=d__Bacteria--128:capture_family_counter=f__Anaeromyxobacteraceae--8||f__Burkholderiaceae--44||f__CAIOGM01--4||f__Caulobacteraceae--8||f__Desulfovibrionaceae--2||f__Enterobacteriaceae--6||f__Halomonadaceae--5||f__Helicobacteraceae--1||f__Lachnospiraceae--8||f__Leptospiraceae--2||f__Magnetaquicoccaceae--5||f__Myxococcaceae--8||f__Nevskiaceae--2||f__Nitrosomonadaceae--5||f__Oscillospiraceae--6||f__Paenibacillaceae--2||f__Pseudomonadaceae--1||f__Salinisphaeraceae--1||f__Sphingomonadaceae--1||f__UBA5368--1||f__UWMA-0217--1||f__Xanthomonadaceae--7:capture_genus_counter=g__Acidovorax--2||g__Alicycliphilus--2||g__Anaeromyxobacter--2||g__Aquabacterium--1||g__Aquabacterium_A--1||g__Aquabacterium_B--1||g__Archangium_A--8||g__CAG-632--2||g__CAIOGM01--4||g__CAIOYC01--4||g__Caulobacter--4||g__Citrobacter_B--2||g__Cohnella--2||g__Cupriavidus--4||g__Dickeya--1||g__Duganella--4||g__Giesbergeria--2||g__Halomonas--4||g__Halomonas_B--1||g__Helicobacter--1||g__HyVt-560--1||g__KK5--1||g__Kineothrix--1||g__Lacrimispora--1||g__Lawsonibacter--2||g__Leptospira--2||g__MVZN01--1||g__Magnetaquicoccus--5||g__Massilia--8||g__Nitrosomonas--5||g__Noviherbaspirillum_A--4||g__Panacagrimonas--2||g__Pantoea--2||g__Paraburkholderia--5||g__Pelethomonas--4||g__Pseudodesulfovibrio--2||g__Pseudomonas_A--1||g__Pseudoxanthomonas--3||g__Pseudoxanthomonas_A--3||g__R267--6||g__Rhodoferax--5||g__Roseburia--1||g__SCMQ01--4||g__Salinisphaera--1||g__Sphingomonas--1||g__Sporofaciens--1||g__Stenotrophomonas--1||g__Symbiopectobacterium--1||g__UBA3282--2:capture_order_counter=o__Burkholderiales--49||o__Campylobacterales--1||o__Caulobacterales--8||o__Desulfovibrionales--2||o__Enterobacterales--6||o__Geobacterales--4||o__Lachnospirales--8||o__Leptospirales--2||o__Magnetococcales--5||o__Myxococcales--16||o__Nevskiales--3||o__Oscillospirales--6||o__Paenibacillales--2||o__Pseudomonadales--6||o__Sphingomonadales--1||o__UBA4802--1||o__UWMA-0217--1||o__Xanthomonadales--7:capture_phylum_counter=p__Campylobacterota--1||p__Desulfobacterota--4||p__Desulfobacterota_I--2||p__Firmicutes--2||p__Firmicutes_A--14||p__Myxococcota--16||p__Proteobacteria--86||p__Spirochaetota--3:capture_species_counter=s__Acidovorax sp003058055--1||s__Acidovorax sp003852545--1||s__Alicycliphilus sp018240995--2||s__Anaeromyxobacter dehalogenans--2||s__Aquabacterium sp002339015--1||s__Aquabacterium_A sp013360485--1||s__Aquabacterium_B tepidiphilum--1||s__Archangium_A sp903905455--8||s__CAG-632 sp910587045--2||s__CAIOGM01 sp903929485--4||s__CAIOYC01 sp903837135--4||s__Caulobacter sp003060965--4||s__Citrobacter_B koseri--2||s__Cohnella faecalis--1||s__Cohnella zeiphila--1||s__Cupriavidus taiwanensis_B--4||s__Dickeya dianthicola--1||s__Duganella margarita--1||s__Duganella phyllosphaerae--1||s__Duganella rivi--1||s__Duganella sp000381565--1||s__Giesbergeria metamorpha--2||s__Halomonas halophila--1||s__Halomonas salina_B--2||s__Halomonas sp010993975--1||s__Halomonas_B sp013009075--1||s__Helicobacter pylori_CL--1||s__HyVt-560 sp011330835--1||s__KK5 sp001984095--1||s__Kineothrix sp910585965--1||s__Lacrimispora xylanolytica_A--1||s__Lawsonibacter asaccharolyticus--2||s__Leptospira kmetyi--2||s__MVZN01 sp017998475--1||s__Magnetaquicoccus sp002753135--5||s__Massilia atriviolacea--3||s__Massilia aurea_A--1||s__Massilia sp002339265--1||s__Massilia sp003484545--2||s__Massilia sp014171595--1||s__Nitrosomonas europaea--4||s__Nitrosomonas sp002083395--1||s__Noviherbaspirillum_A soli--4||s__Panacagrimonas perspica--2||s__Pantoea cypripedii_A--1||s__Pantoea mediterraneensis_A--1||s__Paraburkholderia acidiphila--1||s__Paraburkholderia franconis--2||s__Paraburkholderia metrosideri--1||s__Paraburkholderia phenazinium_C--1||s__Pelethomonas sp009774055--4||s__Pseudodesulfovibrio sp017351175--2||s__Pseudomonas_A sp004010935--1||s__Pseudoxanthomonas sp017745195--3||s__Pseudoxanthomonas_A japonensis--2||s__Pseudoxanthomonas_A kalamensis--1||s__R267 sp013340205--6||s__Rhodoferax sp002381045--5||s__Roseburia sp910587865--1||s__SCMQ01 sp005503335--4||s__Salinisphaera sp002729955--1||s__Sphingomonas dokdonensis--1||s__Sporofaciens sp910585725--1||s__Stenotrophomonas rhizophila_B--1||s__Symbiopectobacterium sp015762685--1||s__UBA3282 sp910587095--2:evalue_avg=5.2889106234448374e-30:evalue_max=5.29e-28:evalue_min=5.21e-79:evalue_std=5.102691262081253e-29:evalue_sum=5.712023473320424e-28:gapopen_avg=0.19444444444444445:gapopen_max=2.0:gapopen_min=0.0:gapopen_std=0.5198550001527354:gapopen_sum=21.0:gtdb_class_counter=c__Gammaproteobacteria--4:gtdb_domain_counter=d__Bacteria--4:gtdb_family_counter=f__Burkholderiaceae--4:gtdb_genus_counter=g__Massilia--2||g__Noviherbaspirillum--1||g__Noviherbaspirillum_A--1:gtdb_order_counter=o__Burkholderiales--4:gtdb_phylum_counter=p__Proteobacteria--4:gtdb_species_counter=s__Massilia atriviolacea--1||s__Massilia sp001412595--1||s__Noviherbaspirillum humi--1||s__Noviherbaspirillum_A pedocola--1:heptad_counter=MCP-36H--132:lbd_counter=:lca_tree=f__Burkholderiaceae:length_avg=137.2962962962963:length_max=158.0:length_min=65.0:length_std=21.45643674385763:length_sum=14828.0:mismatch_avg=22.10185185185185:mismatch_max=49.0:mismatch_min=6.0:mismatch_std=6.558065327340075:mismatch_sum=2387.0:name=N1196576:qcovhsp_avg=99.59166666666667:qcovhsp_max=100.0:qcovhsp_min=95.2:qcovhsp_std=0.9025534907906109:qcovhsp_sum=10755.9:qend_avg=137.30555555555554:qend_max=158.0:qend_min=65.0:qend_std=21.37447964424644:qend_sum=14829.0:qstart_avg=1.2222222222222223:qstart_max=3.0:qstart_min=1.0:qstart_std=0.48013497583031417:qstart_sum=132.0:ref_name_counter=GB_GCA_002412495.1_protein.faa_DHVE01000004.1_3@PF00015_full_PFAM.584.782--2||GB_GCA_003132085.1_protein.faa_PKWO01000006.1_5@PF00015_full_PFAM.1.129--1||GB_GCA_009923995.1_protein.faa_RFSK01000024.1_1@PF00015_full_PFAM.314.483--14||RS_GCF_000622895.1_protein.faa_NZ_AVCC01000088.1_1@PF00015_full_PFAM.318.502--20||RS_GCF_000759615.1_protein.faa_NZ_JPQD01000020.1_96@PF00015_full_PFAM.320.500--1||RS_GCF_001426505.1_protein.faa_NZ_LMEV01000017.1_231@PF00015_full_PFAM.315.470--1||RS_GCF_002211445.1_protein.faa_NZ_LSTO01000001.1_790@PF00015_full_PFAM.322.497--1||RS_GCF_002379095.1_protein.faa_NZ_NBZV01000131.1_1@PF00015_full_PFAM.50.131--1||RS_GCF_002760655.1_protein.faa_NZ_PDOC01000007.1_76@PF00015_full_PFAM.309.500--1||RS_GCF_002846335.1_protein.faa_NZ_PJMQ01000001.1_3069@PF00015_full_PFAM.315.505--1||RS_GCF_002968015.1_protein.faa_NZ_PUIP01000025.1_15@PF00015_full_PFAM.319.508--4||RS_GCF_007874125.1_protein.faa_NZ_CP040128.1_3299@PF00015_full_PFAM.312.509--2||RS_GCF_009857605.1_protein.faa_NZ_WWCT01000030.1_30@PF00015_full_PFAM.320.508--1||RS_GCF_015352955.1_protein.faa_NZ_JACYOX010000002.1_47@PF00015_full_PFAM.315.504--47||RS_GCF_015352955.1_protein.faa_NZ_JACYOX010000031.1_26@PF00015_full_PFAM.324.508--3||RS_GCF_018119405.1_protein.faa_NZ_JAGPWC010000010.1_22@PF00015_full_PFAM.327.503--1||RS_GCF_019052805.1_protein.faa_NZ_JAHQRJ010000001.1_1695@PF00015_full_PFAM.317.507--4||RS_GCF_900116645.1_protein.faa_NZ_FPBO01000002.1_268@PF00015_full_PFAM.315.504--3:scovhsp_avg=74.75555555555556:scovhsp_max=91.7:scovhsp_min=50.5:scovhsp_std=10.242173518353528:scovhsp_sum=8073.6:send_avg=156.37037037037038:send_max=167.0:send_min=75.0:send_std=17.715082856402542:send_sum=16888.0:sstart_avg=20.175925925925927:sstart_max=73.0:sstart_min=7.0:sstart_std=17.180639344725424:sstart_sum=2179.0])0.668:0.00185718[&&NHX:Sample_counter=rhizpot1--51||rhizpot2--20||rhizpot3--55||rhiztom1--15||rhiztom2--13||rhiztom3--18:Type_counter=GTDB--72||capture--172:besthit_avg=85.14525547445255:besthit_max=95.9:besthit_min=59.7:besthit_std=5.0062897322051105:besthit_sum=11664.9:bitscore_avg=197.7204379562044:bitscore_max=249.0:bitscore_min=68.6:bitscore_std=33.638701316747834:bitscore_sum=27087.7:capture_class_counter=c__Alphaproteobacteria--10||c__Bacilli--3||c__Campylobacteria--1||c__Clostridia--15||c__Desulfovibrionia--2||c__Desulfuromonadia--4||c__E2--1||c__Gammaproteobacteria--111||c__Leptospirae--2||c__Magnetococcia--5||c__Myxococcia--16||c__UBA1135--1||c__UBA4802--1:capture_domain_counter=d__Archaea--1||d__Bacteria--171:capture_family_counter=f__Anaeromyxobacteraceae--8||f__Beijerinckiaceae--1||f__Burkholderiaceae--73||f__CAIOGM01--4||f__Caulobacteraceae--8||f__Desulfovibrionaceae--2||f__Enterobacteriaceae--11||f__GCA-002838935--1||f__Halomonadaceae--5||f__Helicobacteraceae--1||f__Kyrpidiaceae--1||f__Lachnospiraceae--9||f__Leptospiraceae--2||f__Magnetaquicoccaceae--5||f__Myxococcaceae--8||f__Nevskiaceae--2||f__Nitrosomonadaceae--6||f__Oscillospiraceae--6||f__Paenibacillaceae--2||f__Porticoccaceae--1||f__Pseudomonadaceae--1||f__Rhodocyclaceae--2||f__Salinisphaeraceae--1||f__Sphingomonadaceae--1||f__UBA2386--1||f__UBA5368--1||f__UWMA-0217--1||f__Xanthomonadaceae--8:capture_genus_counter=g__Acidovorax--2||g__Alicycliphilus--2||g__Anaeromyxobacter--2||g__Aquabacterium--4||g__Aquabacterium_A--1||g__Aquabacterium_B--1||g__Archangium_A--8||g__Azonexus--1||g__Bordetella_A--1||g__CAG-632--2||g__CAIOGM01--4||g__CAIOYC01--4||g__COE1--1||g__Caulobacter--4||g__Citrobacter_B--2||g__Cohnella--2||g__Corticimicrobacter--1||g__Cronobacter--1||g__Cupriavidus--5||g__Dickeya--1||g__Duganella--4||g__GCA-002838935--1||g__Giesbergeria--2||g__Halomonas--4||g__Halomonas_B--1||g__Helicobacter--1||g__HyVt-560--1||g__Hylemonella--1||g__JADJBS01--1||g__KK5--1||g__Kineothrix--1||g__Kyrpidia--1||g__Lacrimispora--1||g__Lawsonibacter--2||g__Leptospira--2||g__MVZN01--1||g__Magnetaquicoccus--5||g__Massilia--11||g__Methylobacterium--1||g__Nitrosomonas--6||g__Noviherbaspirillum_A--4||g__Panacagrimonas--2||g__Pantoea--5||g__Paraburkholderia--7||g__Pelethomonas--4||g__Porticoccus--1||g__Pseudodesulfovibrio--2||g__Pseudomonas_A--1||g__Pseudoxanthomonas--3||g__Pseudoxanthomonas_A--3||g__R267--6||g__Rahnella--1||g__Ramlibacter--15||g__Rhodoferax--5||g__Roseburia--1||g__SCMQ01--4||g__Salinisphaera--1||g__Sphingomonas--1||g__Sporofaciens--1||g__Stenotrophomonas--2||g__Symbiopectobacterium--1||g__Thauera--1||g__UBA2386--1||g__UBA3282--2||g__Variovorax--1:capture_order_counter=o__Burkholderiales--81||o__Campylobacterales--1||o__Caulobacterales--8||o__Desulfovibrionales--2||o__Enterobacterales--11||o__Geobacterales--4||o__Kyrpidiales--1||o__Lachnospirales--9||o__Leptospirales--2||o__Magnetococcales--5||o__Myxococcales--16||o__Nevskiales--3||o__Oscillospirales--6||o__Paenibacillales--2||o__Pseudomonadales--7||o__Rhizobiales--1||o__Sphingomonadales--1||o__UBA2386--1||o__UBA4802--1||o__UBA9212--1||o__UWMA-0217--1||o__Xanthomonadales--8:capture_phylum_counter=p__Campylobacterota--1||p__Desulfobacterota--4||p__Desulfobacterota_I--2||p__Firmicutes--3||p__Firmicutes_A--15||p__Myxococcota--16||p__Planctomycetota--1||p__Proteobacteria--126||p__Spirochaetota--3||p__Thermoplasmatota--1:capture_species_counter=s__Acidovorax sp003058055--1||s__Acidovorax sp003852545--1||s__Alicycliphilus sp018240995--2||s__Anaeromyxobacter dehalogenans--2||s__Aquabacterium sp002339015--4||s__Aquabacterium_A sp013360485--1||s__Aquabacterium_B tepidiphilum--1||s__Archangium_A sp903905455--8||s__Azonexus sp002470165--1||s__Bordetella_A petrii_D--1||s__CAG-632 sp910587045--2||s__CAIOGM01 sp903929485--4||s__CAIOYC01 sp903837135--4||s__COE1 sp002490665--1||s__Caulobacter sp003060965--4||s__Citrobacter_B koseri--2||s__Cohnella faecalis--1||s__Cohnella zeiphila--1||s__Corticimicrobacter populi--1||s__Cronobacter muytjensii--1||s__Cupriavidus taiwanensis_B--5||s__Dickeya dianthicola--1||s__Duganella margarita--1||s__Duganella phyllosphaerae--1||s__Duganella rivi--1||s__Duganella sp000381565--1||s__GCA-002838935 sp002838935--1||s__Giesbergeria metamorpha--2||s__Halomonas halophila--1||s__Halomonas salina_B--2||s__Halomonas sp010993975--1||s__Halomonas_B sp013009075--1||s__Helicobacter pylori_CL--1||s__HyVt-560 sp011330835--1||s__Hylemonella gracilis--1||s__JADJBS01 sp016703665--1||s__KK5 sp001984095--1||s__Kineothrix sp910585965--1||s__Kyrpidia tusciae--1||s__Lacrimispora xylanolytica_A--1||s__Lawsonibacter asaccharolyticus--2||s__Leptospira kmetyi--2||s__MVZN01 sp017998475--1||s__Magnetaquicoccus sp002753135--5||s__Massilia atriviolacea--3||s__Massilia aurea_A--4||s__Massilia sp002339265--1||s__Massilia sp003484545--2||s__Massilia sp014171595--1||s__Methylobacterium fujisawaense--1||s__Nitrosomonas europaea--5||s__Nitrosomonas sp002083395--1||s__Noviherbaspirillum_A soli--4||s__Panacagrimonas perspica--2||s__Pantoea cypripedii_A--1||s__Pantoea mediterraneensis_A--1||s__Pantoea sp002359495--3||s__Paraburkholderia acidiphila--1||s__Paraburkholderia franconis--2||s__Paraburkholderia metrosideri--1||s__Paraburkholderia phenazinium_C--1||s__Paraburkholderia phymatum--2||s__Pelethomonas sp009774055--4||s__Porticoccus sp002341315--1||s__Pseudodesulfovibrio sp017351175--2||s__Pseudomonas_A sp004010935--1||s__Pseudoxanthomonas sp017745195--3||s__Pseudoxanthomonas_A japonensis--2||s__Pseudoxanthomonas_A kalamensis--1||s__R267 sp013340205--6||s__Rahnella aceris--1||s__Ramlibacter sp013697775--15||s__Rhodoferax sp002381045--5||s__Roseburia sp910587865--1||s__SCMQ01 sp005503335--4||s__Salinisphaera sp002729955--1||s__Sphingomonas dokdonensis--1||s__Sporofaciens sp910585725--1||s__Stenotrophomonas rhizophila_B--1||s__Stenotrophomonas sp002836635--1||s__Symbiopectobacterium sp015762685--1||s__Thauera aromatica--1||s__UBA2386 sp016793265--1||s__UBA3282 sp910587095--2||s__Variovorax sp001984055--1:evalue_avg=1.204379562085489e-19:evalue_max=1.65e-17:evalue_min=3.97e-85:evalue_std=1.4096901352322968e-18:evalue_sum=1.65000000005712e-17:gapopen_avg=0.1678832116788321:gapopen_max=2.0:gapopen_min=0.0:gapopen_std=0.4936261842625544:gapopen_sum=23.0:gtdb_class_counter=c__Gammaproteobacteria--72:gtdb_domain_counter=d__Bacteria--72:gtdb_family_counter=f__Burkholderiaceae--72:gtdb_genus_counter=g__CAILRJ01--3||g__Duganella--29||g__Janthinobacterium--28||g__Massilia--5||g__Noviherbaspirillum--2||g__Noviherbaspirillum_A--1||g__Paucimonas--1||g__Rugamonas--3:gtdb_order_counter=o__Burkholderiales--72:gtdb_phylum_counter=p__Proteobacteria--72:gtdb_species_counter=s__CAILRJ01 sp010365165--2||s__CAILRJ01 sp014376645--1||s__Duganella aceris--1||s__Duganella alba--1||s__Duganella callida--1||s__Duganella levis--1||s__Duganella margarita--1||s__Duganella phyllosphaerae--1||s__Duganella radicis--1||s__Duganella rivi--2||s__Duganella sacchari--1||s__Duganella sp000335815--1||s__Duganella sp001423125--1||s__Duganella sp003217375--1||s__Duganella sp003416895--1||s__Duganella sp003416985--1||s__Duganella sp009380215--1||s__Duganella sp009674535--1||s__Duganella sp009857435--1||s__Duganella sp009857445--1||s__Duganella sp009857495--1||s__Duganella sp013375995--1||s__Duganella sp013376005--1||s__Duganella sp013408245--1||s__Duganella sp017833525--1||s__Duganella sp019219065--1||s__Duganella sp900100205--1||s__Duganella sp900109645--1||s__Duganella sp900110275--1||s__Duganella zoogloeoides--1||s__Janthinobacterium agaricidamnosum--1||s__Janthinobacterium lividum--1||s__Janthinobacterium lividum_C--1||s__Janthinobacterium lividum_D--1||s__Janthinobacterium lividum_E--1||s__Janthinobacterium psychrotolerans--1||s__Janthinobacterium sp000745325--1||s__Janthinobacterium sp001758725--1||s__Janthinobacterium sp001865675--1||s__Janthinobacterium sp002002885--1||s__Janthinobacterium sp002127585--1||s__Janthinobacterium sp002127655--1||s__Janthinobacterium sp002250505--1||s__Janthinobacterium sp002735705--1||s__Janthinobacterium sp002797895--1||s__Janthinobacterium sp002813325--1||s__Janthinobacterium sp002846335--1||s__Janthinobacterium sp002869965--1||s__Janthinobacterium sp002878455--1||s__Janthinobacterium sp009208565--1||s__Janthinobacterium sp009208735--1||s__Janthinobacterium sp009923995--1||s__Janthinobacterium sp014200675--1||s__Janthinobacterium sp014200725--1||s__Janthinobacterium sp900112025--1||s__Janthinobacterium sp900156175--1||s__Janthinobacterium tructae--1||s__Janthinobacterium violaceinigrum--1||s__Massilia atriviolacea--1||s__Massilia eurypsychrophila--1||s__Massilia psychrophila--1||s__Massilia sp001412595--1||s__Massilia sp900129765--1||s__Noviherbaspirillum humi--1||s__Noviherbaspirillum sp001428545--1||s__Noviherbaspirillum_A pedocola--1||s__Paucimonas sp003537575--1||s__Rugamonas rubra--1||s__Rugamonas sp013284265--1||s__Rugamonas sp016461825--1:heptad_counter=MCP-36H--244:lbd_counter=:lca_tree=f__Burkholderiaceae:length_avg=136.05839416058393:length_max=158.0:length_min=41.0:length_std=23.025486653654312:length_sum=18640.0:mismatch_avg=20.175182481751825:mismatch_max=49.0:mismatch_min=3.0:mismatch_std=7.4031966567500005:mismatch_sum=2764.0:name=N1196577:qcovhsp_avg=99.51532846715327:qcovhsp_max=100.0:qcovhsp_min=95.2:qcovhsp_std=1.0095055946986027:qcovhsp_sum=13633.599999999999:qend_avg=136.07299270072994:qend_max=158.0:qend_min=42.0:qend_std=22.91821618035863:qend_sum=18642.0:qstart_avg=1.2116788321167884:qstart_max=3.0:qstart_min=1.0:qstart_std=0.4763627037295304:qstart_sum=166.0:ref_name_counter=GB_GCA_002412495.1_protein.faa_DHVE01000004.1_3@PF00015_full_PFAM.584.782--2||GB_GCA_003132085.1_protein.faa_PKWO01000006.1_5@PF00015_full_PFAM.1.129--1||GB_GCA_009923995.1_protein.faa_RFSK01000024.1_1@PF00015_full_PFAM.314.483--14||RS_GCF_000622895.1_protein.faa_NZ_AVCC01000088.1_1@PF00015_full_PFAM.318.502--20||RS_GCF_000723165.1_protein.faa_NZ_HG322949.1_3129@PF00015_full_PFAM.318.519--1||RS_GCF_000759615.1_protein.faa_NZ_JPQD01000020.1_96@PF00015_full_PFAM.320.500--1||RS_GCF_000772705.2_protein.faa_NZ_JSBW02000086.1_113@PF00015_full_PFAM.3.50--1||RS_GCF_001426505.1_protein.faa_NZ_LMEV01000017.1_231@PF00015_full_PFAM.315.470--1||RS_GCF_001428545.1_protein.faa_NZ_LMHZ01000056.1_331@PF00015_full_PFAM.303.515--1||RS_GCF_002211445.1_protein.faa_NZ_LSTO01000001.1_790@PF00015_full_PFAM.322.497--1||RS_GCF_002379095.1_protein.faa_NZ_NBZV01000131.1_1@PF00015_full_PFAM.50.131--1||RS_GCF_002760655.1_protein.faa_NZ_PDOC01000007.1_76@PF00015_full_PFAM.309.500--1||RS_GCF_002760655.1_protein.faa_NZ_PDOC01000008.1_158@PF00015_full_PFAM.318.502--2||RS_GCF_002760665.1_protein.faa_NZ_PDOB01000045.1_18@PF00015_full_PFAM.317.503--1||RS_GCF_002846335.1_protein.faa_NZ_PJMQ01000001.1_3069@PF00015_full_PFAM.315.505--1||RS_GCF_002968015.1_protein.faa_NZ_PUIP01000025.1_15@PF00015_full_PFAM.319.508--4||RS_GCF_007874125.1_protein.faa_NZ_CP040128.1_3299@PF00015_full_PFAM.312.509--2||RS_GCF_009857605.1_protein.faa_NZ_WWCT01000030.1_30@PF00015_full_PFAM.320.508--1||RS_GCF_015352955.1_protein.faa_NZ_JACYOX010000002.1_47@PF00015_full_PFAM.315.504--47||RS_GCF_015352955.1_protein.faa_NZ_JACYOX010000031.1_26@PF00015_full_PFAM.324.508--3||RS_GCF_018119405.1_protein.faa_NZ_JAGPWC010000010.1_22@PF00015_full_PFAM.327.503--1||RS_GCF_019052805.1_protein.faa_NZ_JAHQRJ010000001.1_1695@PF00015_full_PFAM.317.507--4||RS_GCF_900116645.1_protein.faa_NZ_FPBO01000002.1_268@PF00015_full_PFAM.315.504--3||RS_GCF_900129765.1_protein.faa_NZ_FQWU01000001.1_364@PF00015_full_PFAM.315.502--23:scovhsp_avg=74.2080291970803:scovhsp_max=91.7:scovhsp_min=50.3:scovhsp_std=10.688724531803985:scovhsp_sum=10166.5:send_avg=154.46715328467153:send_max=186.0:send_min=47.0:send_std=20.59913301105688:send_sum=21162.0:sstart_avg=19.48905109489051:sstart_max=73.0:sstart_min=5.0:sstart_std=17.45798182035991:sstart_sum=2670.0])0.741:0.00577766[&&NHX:Sample_counter=rhizpot1--67||rhizpot2--22||rhizpot3--58||rhiztom1--16||rhiztom2--14||rhiztom3--20:Type_counter=GTDB--82||capture--197:besthit_avg=84.74610389610389:besthit_max=97.6:besthit_min=59.7:besthit_std=5.2720019280159915:besthit_sum=13050.9:bitscore_avg=198.08896103896103:bitscore_max=249.0:bitscore_min=68.6:bitscore_std=32.44179818539256:bitscore_sum=30505.7:capture_class_counter=c__Alphaproteobacteria--11||c__Bacilli--3||c__Campylobacteria--1||c__Clostridia--16||c__Desulfovibrionia--2||c__Desulfuromonadia--4||c__E2--1||c__Gammaproteobacteria--133||c__Leptospirae--2||c__Magnetococcia--5||c__Myxococcia--16||c__UBA1135--1||c__UBA4802--1||c__XYA12-FULL-58-9--1:capture_domain_counter=d__Archaea--1||d__Bacteria--196:capture_family_counter=f__Anaeromyxobacteraceae--8||f__Beijerinckiaceae--1||f__Burkholderiaceae--88||f__CAIOGM01--4||f__Caulobacteraceae--8||f__Desulfovibrionaceae--2||f__Enterobacteriaceae--11||f__GCA-002838935--1||f__Halomonadaceae--6||f__Helicobacteraceae--1||f__JAEEML01--1||f__Kyrpidiaceae--1||f__Lachnospiraceae--10||f__Leptospiraceae--2||f__Magnetaquicoccaceae--5||f__Myxococcaceae--8||f__Nevskiaceae--2||f__Nitrosomonadaceae--6||f__Oscillospiraceae--6||f__Paenibacillaceae--2||f__Porticoccaceae--1||f__Pseudomonadaceae--2||f__Rhodocyclaceae--2||f__SZUA-229--1||f__Salinisphaeraceae--1||f__Sphingomonadaceae--2||f__Thiobacillaceae--2||f__UBA2386--1||f__UBA5368--1||f__UWMA-0217--1||f__Xanthomonadaceae--10:capture_genus_counter=g__Acidovorax--2||g__Alicycliphilus--2||g__Anaeromyxobacter--2||g__Aquabacterium--4||g__Aquabacterium_A--2||g__Aquabacterium_B--1||g__Archangium_A--8||g__Azonexus--1||g__Bordetella_A--1||g__CAG-632--2||g__CAG-791--1||g__CAIOGM01--4||g__CAIOYC01--4||g__COE1--1||g__Caulobacter--4||g__Citrobacter_B--2||g__Cohnella--2||g__Corticimicrobacter--1||g__Cronobacter--1||g__Cupriavidus--5||g__Curvibacter--2||g__Dickeya--1||g__Duganella--4||g__GCA-002838935--1||g__GCA-2746365--1||g__Giesbergeria--2||g__Halomonas--4||g__Halomonas_B--1||g__Helicobacter--1||g__HyVt-560--1||g__Hylemonella--3||g__JADJBS01--1||g__JAEEML01--1||g__KK5--1||g__Kineothrix--1||g__Kushneria--1||g__Kyrpidia--1||g__Lacrimispora--1||g__Lawsonibacter--2||g__Leptospira--2||g__MVZN01--1||g__Magnetaquicoccus--5||g__Massilia--20||g__Methylobacterium--1||g__Nitrosomonas--6||g__Noviherbaspirillum_A--4||g__Novosphingobium--1||g__Panacagrimonas--2||g__Pantoea--5||g__Paraburkholderia--7||g__Pelethomonas--4||g__Porticoccus--1||g__Pseudodesulfovibrio--2||g__Pseudomonas_A--1||g__Pseudomonas_E--1||g__Pseudoxanthomonas--3||g__Pseudoxanthomonas_A--3||g__R267--6||g__Rahnella--1||g__Ramlibacter--15||g__Rhodoferax--5||g__Roseburia--1||g__SCMQ01--4||g__Salinisphaera--1||g__Sphingomonas--1||g__Sporofaciens--1||g__Stenotrophomonas--2||g__Symbiopectobacterium--1||g__Thauera--1||g__Thiobacillus--2||g__UBA2386--1||g__UBA3282--2||g__Variovorax--2||g__Xanthomonas_A--2:capture_order_counter=o__Burkholderiales--98||o__Campylobacterales--1||o__Caulobacterales--8||o__Desulfovibrionales--2||o__Enterobacterales--11||o__Geobacterales--4||o__JAEEML01--1||o__Kyrpidiales--1||o__Lachnospirales--10||o__Leptospirales--2||o__Magnetococcales--5||o__Myxococcales--16||o__Nevskiales--3||o__Oscillospirales--6||o__Paenibacillales--2||o__Pseudomonadales--9||o__Rhizobiales--1||o__SZUA-229--1||o__Sphingomonadales--2||o__UBA2386--1||o__UBA4802--1||o__UBA9212--1||o__UWMA-0217--1||o__Xanthomonadales--10:capture_phylum_counter=p__Campylobacterota--1||p__Desulfobacterota--4||p__Desulfobacterota_I--2||p__Firmicutes--3||p__Firmicutes_A--16||p__Myxococcota--17||p__Planctomycetota--1||p__Proteobacteria--149||p__Spirochaetota--3||p__Thermoplasmatota--1:capture_species_counter=s__Acidovorax sp003058055--1||s__Acidovorax sp003852545--1||s__Alicycliphilus sp018240995--2||s__Anaeromyxobacter dehalogenans--2||s__Aquabacterium sp002339015--4||s__Aquabacterium_A sp013360485--1||s__Aquabacterium_A sp016213205--1||s__Aquabacterium_B tepidiphilum--1||s__Archangium_A sp903905455--8||s__Azonexus sp002470165--1||s__Bordetella_A petrii_D--1||s__CAG-632 sp910587045--2||s__CAG-791 sp900316855--1||s__CAIOGM01 sp903929485--4||s__CAIOYC01 sp903837135--4||s__COE1 sp002490665--1||s__Caulobacter sp003060965--4||s__Citrobacter_B koseri--2||s__Cohnella faecalis--1||s__Cohnella zeiphila--1||s__Corticimicrobacter populi--1||s__Cronobacter muytjensii--1||s__Cupriavidus taiwanensis_B--5||s__Curvibacter sp019233055--2||s__Dickeya dianthicola--1||s__Duganella margarita--1||s__Duganella phyllosphaerae--1||s__Duganella rivi--1||s__Duganella sp000381565--1||s__GCA-002838935 sp002838935--1||s__GCA-2746365 sp013041745--1||s__Giesbergeria metamorpha--2||s__Halomonas halophila--1||s__Halomonas salina_B--2||s__Halomonas sp010993975--1||s__Halomonas_B sp013009075--1||s__Helicobacter pylori_CL--1||s__HyVt-560 sp011330835--1||s__Hylemonella gracilis--3||s__JADJBS01 sp016703665--1||s__JAEEML01 sp016283195--1||s__KK5 sp001984095--1||s__Kineothrix sp910585965--1||s__Kushneria indalinina--1||s__Kyrpidia tusciae--1||s__Lacrimispora xylanolytica_A--1||s__Lawsonibacter asaccharolyticus--2||s__Leptospira kmetyi--2||s__MVZN01 sp017998475--1||s__Magnetaquicoccus sp002753135--5||s__Massilia atriviolacea--3||s__Massilia aurea_A--9||s__Massilia sp002339265--1||s__Massilia sp003484545--2||s__Massilia sp003520365--1||s__Massilia sp014171595--3||s__Massilia sp018119395--1||s__Methylobacterium fujisawaense--1||s__Nitrosomonas europaea--5||s__Nitrosomonas sp002083395--1||s__Noviherbaspirillum_A soli--4||s__Novosphingobium sp002336765--1||s__Panacagrimonas perspica--2||s__Pantoea cypripedii_A--1||s__Pantoea mediterraneensis_A--1||s__Pantoea sp002359495--3||s__Paraburkholderia acidiphila--1||s__Paraburkholderia franconis--2||s__Paraburkholderia metrosideri--1||s__Paraburkholderia phenazinium_C--1||s__Paraburkholderia phymatum--2||s__Pelethomonas sp009774055--4||s__Porticoccus sp002341315--1||s__Pseudodesulfovibrio sp017351175--2||s__Pseudomonas_A sp004010935--1||s__Pseudomonas_E azotoformans--1||s__Pseudoxanthomonas sp017745195--3||s__Pseudoxanthomonas_A japonensis--2||s__Pseudoxanthomonas_A kalamensis--1||s__R267 sp013340205--6||s__Rahnella aceris--1||s__Ramlibacter sp013697775--15||s__Rhodoferax sp002381045--5||s__Roseburia sp910587865--1||s__SCMQ01 sp005503335--4||s__Salinisphaera sp002729955--1||s__Sphingomonas dokdonensis--1||s__Sporofaciens sp910585725--1||s__Stenotrophomonas rhizophila_B--1||s__Stenotrophomonas sp002836635--1||s__Symbiopectobacterium sp015762685--1||s__Thauera aromatica--1||s__Thiobacillus sp016195805--2||s__UBA2386 sp016793265--1||s__UBA3282 sp910587095--2||s__Variovorax sp001984055--2||s__Xanthomonas_A sontii--2:evalue_avg=1.0714285714656625e-19:evalue_max=1.65e-17:evalue_min=3.97e-85:evalue_std=1.3296078906415766e-18:evalue_sum=1.6500000000571203e-17:gapopen_avg=0.16883116883116883:gapopen_max=2.0:gapopen_min=0.0:gapopen_std=0.4824392651021996:gapopen_sum=26.0:gtdb_class_counter=c__Gammaproteobacteria--82:gtdb_domain_counter=d__Bacteria--82:gtdb_family_counter=f__Burkholderiaceae--82:gtdb_genus_counter=g__CAILRJ01--3||g__Duganella--29||g__Janthinobacterium--28||g__Massilia--14||g__Noviherbaspirillum--3||g__Noviherbaspirillum_A--1||g__Paucimonas--1||g__Rugamonas--3:gtdb_order_counter=o__Burkholderiales--82:gtdb_phylum_counter=p__Proteobacteria--82:gtdb_species_counter=s__CAILRJ01 sp010365165--2||s__CAILRJ01 sp014376645--1||s__Duganella aceris--1||s__Duganella alba--1||s__Duganella callida--1||s__Duganella levis--1||s__Duganella margarita--1||s__Duganella phyllosphaerae--1||s__Duganella radicis--1||s__Duganella rivi--2||s__Duganella sacchari--1||s__Duganella sp000335815--1||s__Duganella sp001423125--1||s__Duganella sp003217375--1||s__Duganella sp003416895--1||s__Duganella sp003416985--1||s__Duganella sp009380215--1||s__Duganella sp009674535--1||s__Duganella sp009857435--1||s__Duganella sp009857445--1||s__Duganella sp009857495--1||s__Duganella sp013375995--1||s__Duganella sp013376005--1||s__Duganella sp013408245--1||s__Duganella sp017833525--1||s__Duganella sp019219065--1||s__Duganella sp900100205--1||s__Duganella sp900109645--1||s__Duganella sp900110275--1||s__Duganella zoogloeoides--1||s__Janthinobacterium agaricidamnosum--1||s__Janthinobacterium lividum--1||s__Janthinobacterium lividum_C--1||s__Janthinobacterium lividum_D--1||s__Janthinobacterium lividum_E--1||s__Janthinobacterium psychrotolerans--1||s__Janthinobacterium sp000745325--1||s__Janthinobacterium sp001758725--1||s__Janthinobacterium sp001865675--1||s__Janthinobacterium sp002002885--1||s__Janthinobacterium sp002127585--1||s__Janthinobacterium sp002127655--1||s__Janthinobacterium sp002250505--1||s__Janthinobacterium sp002735705--1||s__Janthinobacterium sp002797895--1||s__Janthinobacterium sp002813325--1||s__Janthinobacterium sp002846335--1||s__Janthinobacterium sp002869965--1||s__Janthinobacterium sp002878455--1||s__Janthinobacterium sp009208565--1||s__Janthinobacterium sp009208735--1||s__Janthinobacterium sp009923995--1||s__Janthinobacterium sp014200675--1||s__Janthinobacterium sp014200725--1||s__Janthinobacterium sp900112025--1||s__Janthinobacterium sp900156175--1||s__Janthinobacterium tructae--1||s__Janthinobacterium violaceinigrum--1||s__Massilia atriviolacea--1||s__Massilia aurea_A--1||s__Massilia aurea_B--1||s__Massilia eurypsychrophila--1||s__Massilia oculi--1||s__Massilia psychrophila--1||s__Massilia sp001412595--1||s__Massilia sp002007115--1||s__Massilia sp002339265--1||s__Massilia sp005222695--1||s__Massilia sp014841595--1||s__Massilia sp014841835--1||s__Massilia sp900129765--1||s__Massilia timonae--1||s__Noviherbaspirillum humi--1||s__Noviherbaspirillum sp001428545--1||s__Noviherbaspirillum sp004570315--1||s__Noviherbaspirillum_A pedocola--1||s__Paucimonas sp003537575--1||s__Rugamonas rubra--1||s__Rugamonas sp013284265--1||s__Rugamonas sp016461825--1:heptad_counter=MCP-36H--279:lbd_counter=:lca_tree=f__Burkholderiaceae:length_avg=136.94805194805195:length_max=158.0:length_min=41.0:length_std=22.66660674957254:length_sum=21090.0:mismatch_avg=20.928571428571427:mismatch_max=49.0:mismatch_min=3.0:mismatch_std=8.098339330173152:mismatch_sum=3223.0:name=N1196578:qcovhsp_avg=99.5103896103896:qcovhsp_max=100.0:qcovhsp_min=95.2:qcovhsp_std=0.979139867379196:qcovhsp_sum=15324.599999999999:qend_avg=136.9935064935065:qend_max=158.0:qend_min=42.0:qend_std=22.590557560452428:qend_sum=21097.0:qstart_avg=1.2337662337662338:qstart_max=3.0:qstart_min=1.0:qstart_std=0.4822632887092933:qstart_sum=190.0:ref_name_counter=GB_GCA_002412495.1_protein.faa_DHVE01000004.1_3@PF00015_full_PFAM.584.782--2||GB_GCA_002454505.1_protein.faa_DKJA01000034.1_16@PF00015_full_PFAM.322.510--2||GB_GCA_003132085.1_protein.faa_PKWO01000006.1_5@PF00015_full_PFAM.1.129--1||GB_GCA_003151655.1_protein.faa_PLYB01000070.1_3@PF00015_full_PFAM.660.844--1||GB_GCA_009923995.1_protein.faa_RFSK01000024.1_1@PF00015_full_PFAM.314.483--14||GB_GCA_014841595.1_protein.faa_JACYUE010000010.1_2@PF00015_full_PFAM.321.499--1||RS_GCF_000315425.1_protein.faa_NZ_JH992928.1_20@PF00015_full_PFAM.324.499--2||RS_GCF_000622895.1_protein.faa_NZ_AVCC01000088.1_1@PF00015_full_PFAM.318.502--20||RS_GCF_000723165.1_protein.faa_NZ_HG322949.1_3129@PF00015_full_PFAM.318.519--1||RS_GCF_000759615.1_protein.faa_NZ_JPQD01000020.1_96@PF00015_full_PFAM.320.500--1||RS_GCF_000772705.2_protein.faa_NZ_JSBW02000086.1_113@PF00015_full_PFAM.3.50--1||RS_GCF_000818395.1_protein.faa_NZ_JWJG01000028.1_4380@PF00015_full_PFAM.316.504--2||RS_GCF_000818395.1_protein.faa_NZ_JWJG01000028.1_650@PF00015_full_PFAM.314.502--1||RS_GCF_001426505.1_protein.faa_NZ_LMEV01000017.1_231@PF00015_full_PFAM.315.470--1||RS_GCF_001428545.1_protein.faa_NZ_LMHZ01000056.1_331@PF00015_full_PFAM.303.515--1||RS_GCF_002211445.1_protein.faa_NZ_LSTO01000001.1_790@PF00015_full_PFAM.322.497--1||RS_GCF_002379095.1_protein.faa_NZ_NBZV01000131.1_1@PF00015_full_PFAM.50.131--1||RS_GCF_002760655.1_protein.faa_NZ_PDOC01000007.1_162@PF00015_full_PFAM.313.502--1||RS_GCF_002760655.1_protein.faa_NZ_PDOC01000007.1_76@PF00015_full_PFAM.309.500--1||RS_GCF_002760655.1_protein.faa_NZ_PDOC01000008.1_158@PF00015_full_PFAM.318.502--2||RS_GCF_002760665.1_protein.faa_NZ_PDOB01000045.1_18@PF00015_full_PFAM.317.503--1||RS_GCF_002846335.1_protein.faa_NZ_PJMQ01000001.1_3069@PF00015_full_PFAM.315.505--1||RS_GCF_002968015.1_protein.faa_NZ_PUIP01000025.1_15@PF00015_full_PFAM.319.508--4||RS_GCF_003953935.1_protein.faa_NZ_RXLQ01000020.1_34@PF00015_full_PFAM.328.502--2||RS_GCF_004804275.1_protein.faa_NZ_STGI01000001.1_579@PF00015_full_PFAM.314.503--1||RS_GCF_007874125.1_protein.faa_NZ_CP040128.1_3299@PF00015_full_PFAM.312.509--2||RS_GCF_009857605.1_protein.faa_NZ_WWCT01000030.1_30@PF00015_full_PFAM.320.508--1||RS_GCF_014636315.1_protein.faa_NZ_BMED01000006.1_93@PF00015_full_PFAM.317.513--1||RS_GCF_015352955.1_protein.faa_NZ_JACYOX010000002.1_47@PF00015_full_PFAM.315.504--47||RS_GCF_015352955.1_protein.faa_NZ_JACYOX010000031.1_26@PF00015_full_PFAM.324.508--3||RS_GCF_017582745.1_protein.faa_NZ_JAFVIM010000056.1_1@PF00015_full_PFAM.327.499--1||RS_GCF_018119405.1_protein.faa_NZ_JAGPWC010000010.1_22@PF00015_full_PFAM.327.503--1||RS_GCF_019052805.1_protein.faa_NZ_JAHQRJ010000001.1_1695@PF00015_full_PFAM.317.507--4||RS_GCF_900116645.1_protein.faa_NZ_FPBO01000002.1_268@PF00015_full_PFAM.315.504--5||RS_GCF_900129765.1_protein.faa_NZ_FQWU01000001.1_364@PF00015_full_PFAM.315.502--23:scovhsp_avg=74.68506493506493:scovhsp_max=91.7:scovhsp_min=50.3:scovhsp_std=10.72537631295888:scovhsp_sum=11501.5:send_avg=154.9090909090909:send_max=186.0:send_min=47.0:send_std=19.821544902085886:send_sum=23856.0:sstart_avg=19.038961038961038:sstart_max=73.0:sstart_min=1.0:sstart_std=17.431427975540217:sstart_sum=2932.0],24fb3d84-5c63-464e-9f8d-0024b155cc9f_2@MCPsignal.441.532:0.169464[&&NHX:Sample=rhiztom2:Type=capture:capture_class=c__Clostridia:capture_domain=d__Bacteria:capture_family=f__Lachnospiraceae:capture_genus=g__CAG-510:capture_order=o__Lachnospirales:capture_phylum=p__Firmicutes_A:capture_species=s__CAG-510 sp003979355:heptad=MCP-36H])0.766:0.00565624[&&NHX:Sample_counter=rhizpot1--67||rhizpot2--22||rhizpot3--58||rhiztom1--16||rhiztom2--15||rhiztom3--20:Type_counter=GTDB--82||capture--198:besthit_avg=84.74610389610389:besthit_max=97.6:besthit_min=59.7:besthit_std=5.2720019280159915:besthit_sum=13050.9:bitscore_avg=198.08896103896103:bitscore_max=249.0:bitscore_min=68.6:bitscore_std=32.44179818539256:bitscore_sum=30505.7:capture_class_counter=c__Alphaproteobacteria--11||c__Bacilli--3||c__Campylobacteria--1||c__Clostridia--17||c__Desulfovibrionia--2||c__Desulfuromonadia--4||c__E2--1||c__Gammaproteobacteria--133||c__Leptospirae--2||c__Magnetococcia--5||c__Myxococcia--16||c__UBA1135--1||c__UBA4802--1||c__XYA12-FULL-58-9--1:capture_domain_counter=d__Archaea--1||d__Bacteria--197:capture_family_counter=f__Anaeromyxobacteraceae--8||f__Beijerinckiaceae--1||f__Burkholderiaceae--88||f__CAIOGM01--4||f__Caulobacteraceae--8||f__Desulfovibrionaceae--2||f__Enterobacteriaceae--11||f__GCA-002838935--1||f__Halomonadaceae--6||f__Helicobacteraceae--1||f__JAEEML01--1||f__Kyrpidiaceae--1||f__Lachnospiraceae--11||f__Leptospiraceae--2||f__Magnetaquicoccaceae--5||f__Myxococcaceae--8||f__Nevskiaceae--2||f__Nitrosomonadaceae--6||f__Oscillospiraceae--6||f__Paenibacillaceae--2||f__Porticoccaceae--1||f__Pseudomonadaceae--2||f__Rhodocyclaceae--2||f__SZUA-229--1||f__Salinisphaeraceae--1||f__Sphingomonadaceae--2||f__Thiobacillaceae--2||f__UBA2386--1||f__UBA5368--1||f__UWMA-0217--1||f__Xanthomonadaceae--10:capture_genus_counter=g__Acidovorax--2||g__Alicycliphilus--2||g__Anaeromyxobacter--2||g__Aquabacterium--4||g__Aquabacterium_A--2||g__Aquabacterium_B--1||g__Archangium_A--8||g__Azonexus--1||g__Bordetella_A--1||g__CAG-510--1||g__CAG-632--2||g__CAG-791--1||g__CAIOGM01--4||g__CAIOYC01--4||g__COE1--1||g__Caulobacter--4||g__Citrobacter_B--2||g__Cohnella--2||g__Corticimicrobacter--1||g__Cronobacter--1||g__Cupriavidus--5||g__Curvibacter--2||g__Dickeya--1||g__Duganella--4||g__GCA-002838935--1||g__GCA-2746365--1||g__Giesbergeria--2||g__Halomonas--4||g__Halomonas_B--1||g__Helicobacter--1||g__HyVt-560--1||g__Hylemonella--3||g__JADJBS01--1||g__JAEEML01--1||g__KK5--1||g__Kineothrix--1||g__Kushneria--1||g__Kyrpidia--1||g__Lacrimispora--1||g__Lawsonibacter--2||g__Leptospira--2||g__MVZN01--1||g__Magnetaquicoccus--5||g__Massilia--20||g__Methylobacterium--1||g__Nitrosomonas--6||g__Noviherbaspirillum_A--4||g__Novosphingobium--1||g__Panacagrimonas--2||g__Pantoea--5||g__Paraburkholderia--7||g__Pelethomonas--4||g__Porticoccus--1||g__Pseudodesulfovibrio--2||g__Pseudomonas_A--1||g__Pseudomonas_E--1||g__Pseudoxanthomonas--3||g__Pseudoxanthomonas_A--3||g__R267--6||g__Rahnella--1||g__Ramlibacter--15||g__Rhodoferax--5||g__Roseburia--1||g__SCMQ01--4||g__Salinisphaera--1||g__Sphingomonas--1||g__Sporofaciens--1||g__Stenotrophomonas--2||g__Symbiopectobacterium--1||g__Thauera--1||g__Thiobacillus--2||g__UBA2386--1||g__UBA3282--2||g__Variovorax--2||g__Xanthomonas_A--2:capture_order_counter=o__Burkholderiales--98||o__Campylobacterales--1||o__Caulobacterales--8||o__Desulfovibrionales--2||o__Enterobacterales--11||o__Geobacterales--4||o__JAEEML01--1||o__Kyrpidiales--1||o__Lachnospirales--11||o__Leptospirales--2||o__Magnetococcales--5||o__Myxococcales--16||o__Nevskiales--3||o__Oscillospirales--6||o__Paenibacillales--2||o__Pseudomonadales--9||o__Rhizobiales--1||o__SZUA-229--1||o__Sphingomonadales--2||o__UBA2386--1||o__UBA4802--1||o__UBA9212--1||o__UWMA-0217--1||o__Xanthomonadales--10:capture_phylum_counter=p__Campylobacterota--1||p__Desulfobacterota--4||p__Desulfobacterota_I--2||p__Firmicutes--3||p__Firmicutes_A--17||p__Myxococcota--17||p__Planctomycetota--1||p__Proteobacteria--149||p__Spirochaetota--3||p__Thermoplasmatota--1:capture_species_counter=s__Acidovorax sp003058055--1||s__Acidovorax sp003852545--1||s__Alicycliphilus sp018240995--2||s__Anaeromyxobacter dehalogenans--2||s__Aquabacterium sp002339015--4||s__Aquabacterium_A sp013360485--1||s__Aquabacterium_A sp016213205--1||s__Aquabacterium_B tepidiphilum--1||s__Archangium_A sp903905455--8||s__Azonexus sp002470165--1||s__Bordetella_A petrii_D--1||s__CAG-510 sp003979355--1||s__CAG-632 sp910587045--2||s__CAG-791 sp900316855--1||s__CAIOGM01 sp903929485--4||s__CAIOYC01 sp903837135--4||s__COE1 sp002490665--1||s__Caulobacter sp003060965--4||s__Citrobacter_B koseri--2||s__Cohnella faecalis--1||s__Cohnella zeiphila--1||s__Corticimicrobacter populi--1||s__Cronobacter muytjensii--1||s__Cupriavidus taiwanensis_B--5||s__Curvibacter sp019233055--2||s__Dickeya dianthicola--1||s__Duganella margarita--1||s__Duganella phyllosphaerae--1||s__Duganella rivi--1||s__Duganella sp000381565--1||s__GCA-002838935 sp002838935--1||s__GCA-2746365 sp013041745--1||s__Giesbergeria metamorpha--2||s__Halomonas halophila--1||s__Halomonas salina_B--2||s__Halomonas sp010993975--1||s__Halomonas_B sp013009075--1||s__Helicobacter pylori_CL--1||s__HyVt-560 sp011330835--1||s__Hylemonella gracilis--3||s__JADJBS01 sp016703665--1||s__JAEEML01 sp016283195--1||s__KK5 sp001984095--1||s__Kineothrix sp910585965--1||s__Kushneria indalinina--1||s__Kyrpidia tusciae--1||s__Lacrimispora xylanolytica_A--1||s__Lawsonibacter asaccharolyticus--2||s__Leptospira kmetyi--2||s__MVZN01 sp017998475--1||s__Magnetaquicoccus sp002753135--5||s__Massilia atriviolacea--3||s__Massilia aurea_A--9||s__Massilia sp002339265--1||s__Massilia sp003484545--2||s__Massilia sp003520365--1||s__Massilia sp014171595--3||s__Massilia sp018119395--1||s__Methylobacterium fujisawaense--1||s__Nitrosomonas europaea--5||s__Nitrosomonas sp002083395--1||s__Noviherbaspirillum_A soli--4||s__Novosphingobium sp002336765--1||s__Panacagrimonas perspica--2||s__Pantoea cypripedii_A--1||s__Pantoea mediterraneensis_A--1||s__Pantoea sp002359495--3||s__Paraburkholderia acidiphila--1||s__Paraburkholderia franconis--2||s__Paraburkholderia metrosideri--1||s__Paraburkholderia phenazinium_C--1||s__Paraburkholderia phymatum--2||s__Pelethomonas sp009774055--4||s__Porticoccus sp002341315--1||s__Pseudodesulfovibrio sp017351175--2||s__Pseudomonas_A sp004010935--1||s__Pseudomonas_E azotoformans--1||s__Pseudoxanthomonas sp017745195--3||s__Pseudoxanthomonas_A japonensis--2||s__Pseudoxanthomonas_A kalamensis--1||s__R267 sp013340205--6||s__Rahnella aceris--1||s__Ramlibacter sp013697775--15||s__Rhodoferax sp002381045--5||s__Roseburia sp910587865--1||s__SCMQ01 sp005503335--4||s__Salinisphaera sp002729955--1||s__Sphingomonas dokdonensis--1||s__Sporofaciens sp910585725--1||s__Stenotrophomonas rhizophila_B--1||s__Stenotrophomonas sp002836635--1||s__Symbiopectobacterium sp015762685--1||s__Thauera aromatica--1||s__Thiobacillus sp016195805--2||s__UBA2386 sp016793265--1||s__UBA3282 sp910587095--2||s__Variovorax sp001984055--2||s__Xanthomonas_A sontii--2:evalue_avg=1.0714285714656625e-19:evalue_max=1.65e-17:evalue_min=3.97e-85:evalue_std=1.3296078906415766e-18:evalue_sum=1.6500000000571203e-17:gapopen_avg=0.16883116883116883:gapopen_max=2.0:gapopen_min=0.0:gapopen_std=0.4824392651021996:gapopen_sum=26.0:gtdb_class_counter=c__Gammaproteobacteria--82:gtdb_domain_counter=d__Bacteria--82:gtdb_family_counter=f__Burkholderiaceae--82:gtdb_genus_counter=g__CAILRJ01--3||g__Duganella--29||g__Janthinobacterium--28||g__Massilia--14||g__Noviherbaspirillum--3||g__Noviherbaspirillum_A--1||g__Paucimonas--1||g__Rugamonas--3:gtdb_order_counter=o__Burkholderiales--82:gtdb_phylum_counter=p__Proteobacteria--82:gtdb_species_counter=s__CAILRJ01 sp010365165--2||s__CAILRJ01 sp014376645--1||s__Duganella aceris--1||s__Duganella alba--1||s__Duganella callida--1||s__Duganella levis--1||s__Duganella margarita--1||s__Duganella phyllosphaerae--1||s__Duganella radicis--1||s__Duganella rivi--2||s__Duganella sacchari--1||s__Duganella sp000335815--1||s__Duganella sp001423125--1||s__Duganella sp003217375--1||s__Duganella sp003416895--1||s__Duganella sp003416985--1||s__Duganella sp009380215--1||s__Duganella sp009674535--1||s__Duganella sp009857435--1||s__Duganella sp009857445--1||s__Duganella sp009857495--1||s__Duganella sp013375995--1||s__Duganella sp013376005--1||s__Duganella sp013408245--1||s__Duganella sp017833525--1||s__Duganella sp019219065--1||s__Duganella sp900100205--1||s__Duganella sp900109645--1||s__Duganella sp900110275--1||s__Duganella zoogloeoides--1||s__Janthinobacterium agaricidamnosum--1||s__Janthinobacterium lividum--1||s__Janthinobacterium lividum_C--1||s__Janthinobacterium lividum_D--1||s__Janthinobacterium lividum_E--1||s__Janthinobacterium psychrotolerans--1||s__Janthinobacterium sp000745325--1||s__Janthinobacterium sp001758725--1||s__Janthinobacterium sp001865675--1||s__Janthinobacterium sp002002885--1||s__Janthinobacterium sp002127585--1||s__Janthinobacterium sp002127655--1||s__Janthinobacterium sp002250505--1||s__Janthinobacterium sp002735705--1||s__Janthinobacterium sp002797895--1||s__Janthinobacterium sp002813325--1||s__Janthinobacterium sp002846335--1||s__Janthinobacterium sp002869965--1||s__Janthinobacterium sp002878455--1||s__Janthinobacterium sp009208565--1||s__Janthinobacterium sp009208735--1||s__Janthinobacterium sp009923995--1||s__Janthinobacterium sp014200675--1||s__Janthinobacterium sp014200725--1||s__Janthinobacterium sp900112025--1||s__Janthinobacterium sp900156175--1||s__Janthinobacterium tructae--1||s__Janthinobacterium violaceinigrum--1||s__Massilia atriviolacea--1||s__Massilia aurea_A--1||s__Massilia aurea_B--1||s__Massilia eurypsychrophila--1||s__Massilia oculi--1||s__Massilia psychrophila--1||s__Massilia sp001412595--1||s__Massilia sp002007115--1||s__Massilia sp002339265--1||s__Massilia sp005222695--1||s__Massilia sp014841595--1||s__Massilia sp014841835--1||s__Massilia sp900129765--1||s__Massilia timonae--1||s__Noviherbaspirillum humi--1||s__Noviherbaspirillum sp001428545--1||s__Noviherbaspirillum sp004570315--1||s__Noviherbaspirillum_A pedocola--1||s__Paucimonas sp003537575--1||s__Rugamonas rubra--1||s__Rugamonas sp013284265--1||s__Rugamonas sp016461825--1:heptad_counter=MCP-36H--280:lbd_counter=:lca_tree=f__Burkholderiaceae:length_avg=136.94805194805195:length_max=158.0:length_min=41.0:length_std=22.66660674957254:length_sum=21090.0:mismatch_avg=20.928571428571427:mismatch_max=49.0:mismatch_min=3.0:mismatch_std=8.098339330173152:mismatch_sum=3223.0:name=N1196580:qcovhsp_avg=99.5103896103896:qcovhsp_max=100.0:qcovhsp_min=95.2:qcovhsp_std=0.979139867379196:qcovhsp_sum=15324.599999999999:qend_avg=136.9935064935065:qend_max=158.0:qend_min=42.0:qend_std=22.590557560452428:qend_sum=21097.0:qstart_avg=1.2337662337662338:qstart_max=3.0:qstart_min=1.0:qstart_std=0.4822632887092933:qstart_sum=190.0:ref_name_counter=GB_GCA_002412495.1_protein.faa_DHVE01000004.1_3@PF00015_full_PFAM.584.782--2||GB_GCA_002454505.1_protein.faa_DKJA01000034.1_16@PF00015_full_PFAM.322.510--2||GB_GCA_003132085.1_protein.faa_PKWO01000006.1_5@PF00015_full_PFAM.1.129--1||GB_GCA_003151655.1_protein.faa_PLYB01000070.1_3@PF00015_full_PFAM.660.844--1||GB_GCA_009923995.1_protein.faa_RFSK01000024.1_1@PF00015_full_PFAM.314.483--14||GB_GCA_014841595.1_protein.faa_JACYUE010000010.1_2@PF00015_full_PFAM.321.499--1||RS_GCF_000315425.1_protein.faa_NZ_JH992928.1_20@PF00015_full_PFAM.324.499--2||RS_GCF_000622895.1_protein.faa_NZ_AVCC01000088.1_1@PF00015_full_PFAM.318.502--20||RS_GCF_000723165.1_protein.faa_NZ_HG322949.1_3129@PF00015_full_PFAM.318.519--1||RS_GCF_000759615.1_protein.faa_NZ_JPQD01000020.1_96@PF00015_full_PFAM.320.500--1||RS_GCF_000772705.2_protein.faa_NZ_JSBW02000086.1_113@PF00015_full_PFAM.3.50--1||RS_GCF_000818395.1_protein.faa_NZ_JWJG01000028.1_4380@PF00015_full_PFAM.316.504--2||RS_GCF_000818395.1_protein.faa_NZ_JWJG01000028.1_650@PF00015_full_PFAM.314.502--1||RS_GCF_001426505.1_protein.faa_NZ_LMEV01000017.1_231@PF00015_full_PFAM.315.470--1||RS_GCF_001428545.1_protein.faa_NZ_LMHZ01000056.1_331@PF00015_full_PFAM.303.515--1||RS_GCF_002211445.1_protein.faa_NZ_LSTO01000001.1_790@PF00015_full_PFAM.322.497--1||RS_GCF_002379095.1_protein.faa_NZ_NBZV01000131.1_1@PF00015_full_PFAM.50.131--1||RS_GCF_002760655.1_protein.faa_NZ_PDOC01000007.1_162@PF00015_full_PFAM.313.502--1||RS_GCF_002760655.1_protein.faa_NZ_PDOC01000007.1_76@PF00015_full_PFAM.309.500--1||RS_GCF_002760655.1_protein.faa_NZ_PDOC01000008.1_158@PF00015_full_PFAM.318.502--2||RS_GCF_002760665.1_protein.faa_NZ_PDOB01000045.1_18@PF00015_full_PFAM.317.503--1||RS_GCF_002846335.1_protein.faa_NZ_PJMQ01000001.1_3069@PF00015_full_PFAM.315.505--1||RS_GCF_002968015.1_protein.faa_NZ_PUIP01000025.1_15@PF00015_full_PFAM.319.508--4||RS_GCF_003953935.1_protein.faa_NZ_RXLQ01000020.1_34@PF00015_full_PFAM.328.502--2||RS_GCF_004804275.1_protein.faa_NZ_STGI01000001.1_579@PF00015_full_PFAM.314.503--1||RS_GCF_007874125.1_protein.faa_NZ_CP040128.1_3299@PF00015_full_PFAM.312.509--2||RS_GCF_009857605.1_protein.faa_NZ_WWCT01000030.1_30@PF00015_full_PFAM.320.508--1||RS_GCF_014636315.1_protein.faa_NZ_BMED01000006.1_93@PF00015_full_PFAM.317.513--1||RS_GCF_015352955.1_protein.faa_NZ_JACYOX010000002.1_47@PF00015_full_PFAM.315.504--47||RS_GCF_015352955.1_protein.faa_NZ_JACYOX010000031.1_26@PF00015_full_PFAM.324.508--3||RS_GCF_017582745.1_protein.faa_NZ_JAFVIM010000056.1_1@PF00015_full_PFAM.327.499--1||RS_GCF_018119405.1_protein.faa_NZ_JAGPWC010000010.1_22@PF00015_full_PFAM.327.503--1||RS_GCF_019052805.1_protein.faa_NZ_JAHQRJ010000001.1_1695@PF00015_full_PFAM.317.507--4||RS_GCF_900116645.1_protein.faa_NZ_FPBO01000002.1_268@PF00015_full_PFAM.315.504--5||RS_GCF_900129765.1_protein.faa_NZ_FQWU01000001.1_364@PF00015_full_PFAM.315.502--23:scovhsp_avg=74.68506493506493:scovhsp_max=91.7:scovhsp_min=50.3:scovhsp_std=10.72537631295888:scovhsp_sum=11501.5:send_avg=154.9090909090909:send_max=186.0:send_min=47.0:send_std=19.821544902085886:send_sum=23856.0:sstart_avg=19.038961038961038:sstart_max=73.0:sstart_min=1.0:sstart_std=17.431427975540217:sstart_sum=2932.0],((((GB_GCA_903836575.1_protein.faa_CAILRJ010000403.1_1@PF00015_full_PFAM.12.213:0.0166119[&&NHX:Type=GTDB:gtdb_class=c__Gammaproteobacteria:gtdb_domain=d__Bacteria:gtdb_family=f__Burkholderiaceae:gtdb_genus=g__CAILRJ01:gtdb_order=o__Burkholderiales:gtdb_phylum=p__Proteobacteria:gtdb_species=s__CAILRJ01 sp903836575:heptad=MCP-36H:species=d__Bacteria_p__Proteobacteria_c__Gammaproteobacteria_o__Burkholderiales_f__Burkholderiaceae_g__CAILRJ01_s__CAILRJ01 sp903836575],GB_GCA_010365165.1_protein.faa_JAAFGV010000149.1_3@PF00015_full_PFAM.323.512:0.0276436[&&NHX:Type=GTDB:gtdb_class=c__Gammaproteobacteria:gtdb_domain=d__Bacteria:gtdb_family=f__Burkholderiaceae:gtdb_genus=g__CAILRJ01:gtdb_order=o__Burkholderiales:gtdb_phylum=p__Proteobacteria:gtdb_species=s__CAILRJ01 sp010365165:heptad=MCP-36H:species=d__Bacteria_p__Proteobacteria_c__Gammaproteobacteria_o__Burkholderiales_f__Burkholderiaceae_g__CAILRJ01_s__CAILRJ01 sp010365165])0.998:0.114716[&&NHX:Sample_counter=:Type_counter=GTDB--2:capture_class_counter=:capture_domain_counter=:capture_family_counter=:capture_genus_counter=:capture_order_counter=:capture_phylum_counter=:capture_species_counter=:evoltype=D:gtdb_class_counter=c__Gammaproteobacteria--2:gtdb_domain_counter=d__Bacteria--2:gtdb_family_counter=f__Burkholderiaceae--2:gtdb_genus_counter=g__CAILRJ01--2:gtdb_order_counter=o__Burkholderiales--2:gtdb_phylum_counter=p__Proteobacteria--2:gtdb_species_counter=s__CAILRJ01 sp010365165--1||s__CAILRJ01 sp903836575--1:heptad_counter=MCP-36H--2:lbd_counter=:lca=d__Bacteria:lca_tree=g__CAILRJ01:name=N1196583:ref_name_counter=],((RS_GCF_009674485.1_protein.faa_NZ_WKJJ01000005.1_130@PF00015_full_PFAM.325.514:0.139927[&&NHX:Type=GTDB:gtdb_class=c__Gammaproteobacteria:gtdb_domain=d__Bacteria:gtdb_family=f__Burkholderiaceae:gtdb_genus=g__Pseudoduganella:gtdb_order=o__Burkholderiales:gtdb_phylum=p__Proteobacteria:gtdb_species=s__Pseudoduganella sp009674485:heptad=MCP-36H:species=d__Bacteria_p__Proteobacteria_c__Gammaproteobacteria_o__Burkholderiales_f__Burkholderiaceae_g__Pseudoduganella_s__Pseudoduganella sp009674485],1436a6d3-09f8-4d01-b2bd-5c43ccd75bb1_5@MCPsignal.30.84:0.0467981[&&NHX:Sample=rhiztom2:Type=capture:capture_class=c__Gammaproteobacteria:capture_domain=d__Bacteria:capture_family=f__Burkholderiaceae:capture_genus=g__Zhizhongheella:capture_order=o__Burkholderiales:capture_phylum=p__Proteobacteria:capture_species=s__Zhizhongheella caldifontis:heptad=MCP-36H])0.542:0.03453[&&NHX:Sample_counter=rhiztom2--1:Type_counter=GTDB--1||capture--1:capture_class_counter=c__Gammaproteobacteria--1:capture_domain_counter=d__Bacteria--1:capture_family_counter=f__Burkholderiaceae--1:capture_genus_counter=g__Zhizhongheella--1:capture_order_counter=o__Burkholderiales--1:capture_phylum_counter=p__Proteobacteria--1:capture_species_counter=s__Zhizhongheella caldifontis--1:gtdb_class_counter=c__Gammaproteobacteria--1:gtdb_domain_counter=d__Bacteria--1:gtdb_family_counter=f__Burkholderiaceae--1:gtdb_genus_counter=g__Pseudoduganella--1:gtdb_order_counter=o__Burkholderiales--1:gtdb_phylum_counter=p__Proteobacteria--1:gtdb_species_counter=s__Pseudoduganella sp009674485--1:heptad_counter=MCP-36H--2:lbd_counter=:lca_tree=s__Pseudoduganella sp009674485:name=N1196586:ref_name_counter=],06fa71c9-7dfa-493c-bd92-1a2e9ccc77b0_3@MCPsignal.215.302:0.0103988[&&NHX:Sample=rhizpot1:Type=capture:capture_class=c__Gammaproteobacteria:capture_domain=d__Bacteria:capture_family=f__Burkholderiaceae:capture_genus=g__Massilia:capture_order=o__Burkholderiales:capture_phylum=p__Proteobacteria:capture_species=s__Massilia aurea_A:heptad=MCP-36H])0.813:0.0329507[&&NHX:Sample_counter=rhizpot1--1||rhiztom2--1:Type_counter=GTDB--1||capture--2:capture_class_counter=c__Gammaproteobacteria--2:capture_domain_counter=d__Bacteria--2:capture_family_counter=f__Burkholderiaceae--2:capture_genus_counter=g__Massilia--1||g__Zhizhongheella--1:capture_order_counter=o__Burkholderiales--2:capture_phylum_counter=p__Proteobacteria--2:capture_species_counter=s__Massilia aurea_A--1||s__Zhizhongheella caldifontis--1:gtdb_class_counter=c__Gammaproteobacteria--1:gtdb_domain_counter=d__Bacteria--1:gtdb_family_counter=f__Burkholderiaceae--1:gtdb_genus_counter=g__Pseudoduganella--1:gtdb_order_counter=o__Burkholderiales--1:gtdb_phylum_counter=p__Proteobacteria--1:gtdb_species_counter=s__Pseudoduganella sp009674485--1:heptad_counter=MCP-36H--3:lbd_counter=:lca_tree=s__Pseudoduganella sp009674485:name=N1196588:ref_name_counter=])0.935:0.0550173[&&NHX:Sample_counter=rhizpot1--1||rhiztom2--1:Type_counter=GTDB--3||capture--2:capture_class_counter=c__Gammaproteobacteria--2:capture_domain_counter=d__Bacteria--2:capture_family_counter=f__Burkholderiaceae--2:capture_genus_counter=g__Massilia--1||g__Zhizhongheella--1:capture_order_counter=o__Burkholderiales--2:capture_phylum_counter=p__Proteobacteria--2:capture_species_counter=s__Massilia aurea_A--1||s__Zhizhongheella caldifontis--1:gtdb_class_counter=c__Gammaproteobacteria--3:gtdb_domain_counter=d__Bacteria--3:gtdb_family_counter=f__Burkholderiaceae--3:gtdb_genus_counter=g__CAILRJ01--2||g__Pseudoduganella--1:gtdb_order_counter=o__Burkholderiales--3:gtdb_phylum_counter=p__Proteobacteria--3:gtdb_species_counter=s__CAILRJ01 sp010365165--1||s__CAILRJ01 sp903836575--1||s__Pseudoduganella sp009674485--1:heptad_counter=MCP-36H--5:lbd_counter=:lca_tree=f__Burkholderiaceae:name=N1196589:ref_name_counter=],((3f8e0e7c-8059-4d3d-9de3-4f1c5c92ce71_1@MCPsignal.24.134:0.141917[&&NHX:Sample=rhizpot3:Type=capture:besthit=83.6:bitscore=163.0:capture_class=c__Gammaproteobacteria:capture_domain=d__Bacteria:capture_family=f__Pseudomonadaceae:capture_genus=g__Pseudomonas_E:capture_order=o__Pseudomonadales:capture_phylum=p__Proteobacteria:capture_species=s__Pseudomonas_E sp018827205:evalue=6.66e-52:gapopen=0.0:heptad=MCP-36H:length=110.0:mismatch=18.0:qcovhsp=100.0:qend=110.0:qstart=1.0:ref_name=RS_GCF_015645465.1_protein.faa_NZ_JADOEL010000007.1_12@PF00015_full_PFAM.315.510:scovhsp=56.4:send=165.0:sstart=56.0],(((GB_GCA_019232795.1_protein.faa_JAFANH010000090.1_42@PF00015_full_PFAM.323.513:0.0498674[&&NHX:Type=GTDB:gtdb_class=c__Gammaproteobacteria:gtdb_domain=d__Bacteria:gtdb_family=f__Burkholderiaceae:gtdb_genus=g__PKWO01:gtdb_order=o__Burkholderiales:gtdb_phylum=p__Proteobacteria:gtdb_species=s__PKWO01 sp019232795:heptad=MCP-36H:species=d__Bacteria_p__Proteobacteria_c__Gammaproteobacteria_o__Burkholderiales_f__Burkholderiaceae_g__PKWO01_s__PKWO01 sp019232795],597d9ff1-12c6-4829-8515-db1887e27b2a_5@MCPsignal.284.332:5e-09[&&NHX:Sample=rhizpot1:Type=capture:capture_class=c__Gammaproteobacteria:capture_domain=d__Bacteria:capture_family=f__Burkholderiaceae:capture_genus=g__Achromobacter:capture_order=o__Burkholderiales:capture_phylum=p__Proteobacteria:capture_species=s__Achromobacter xylosoxidans_C:heptad=MCP-36H])0.83:0.0448088[&&NHX:Sample_counter=rhizpot1--1:Type_counter=GTDB--1||capture--1:capture_class_counter=c__Gammaproteobacteria--1:capture_domain_counter=d__Bacteria--1:capture_family_counter=f__Burkholderiaceae--1:capture_genus_counter=g__Achromobacter--1:capture_order_counter=o__Burkholderiales--1:capture_phylum_counter=p__Proteobacteria--1:capture_species_counter=s__Achromobacter xylosoxidans_C--1:gtdb_class_counter=c__Gammaproteobacteria--1:gtdb_domain_counter=d__Bacteria--1:gtdb_family_counter=f__Burkholderiaceae--1:gtdb_genus_counter=g__PKWO01--1:gtdb_order_counter=o__Burkholderiales--1:gtdb_phylum_counter=p__Proteobacteria--1:gtdb_species_counter=s__PKWO01 sp019232795--1:heptad_counter=MCP-36H--2:lbd_counter=:lca_tree=s__PKWO01 sp019232795:name=N1196593:ref_name_counter=],(e6a107ca-50a6-4b90-9171-57601bfb907d_6@MCPsignal.282.396:0.0668331[&&NHX:Sample=rhizpot3:Type=capture:besthit=77.9:bitscore=158.0:capture_class=c__Thermoleophilia:capture_domain=d__Bacteria:capture_family=f__BMS3ABIN01:capture_genus=g__JACWAD01:capture_order=o__BMS3ABIN01:capture_phylum=p__Actinobacteriota:capture_species=s__JACWAD01 sp014874175:evalue=1.58e-49:gapopen=0.0:heptad=MCP-36H:length=113.0:mismatch=25.0:qcovhsp=99.1:qend=113.0:qstart=1.0:ref_name=RS_GCF_900116645.1_protein.faa_NZ_FPBO01000031.1_21@PF00015_full_PFAM.278.499:scovhsp=51.1:send=150.0:sstart=38.0],91fdf922-539f-490d-9428-dca0beb2e1e6_6@MCPsignal.26.106:5e-09[&&NHX:Sample=rhiztom3:Type=capture:capture_class=c__Gammaproteobacteria:capture_domain=d__Bacteria:capture_family=f__Burkholderiaceae:capture_genus=g__Duganella:capture_order=o__Burkholderiales:capture_phylum=p__Proteobacteria:capture_species=s__Duganella sp009857495:heptad=MCP-36H])0.981:0.158005[&&NHX:Sample_counter=rhizpot3--1||rhiztom3--1:Type_counter=capture--2:besthit_avg=77.9:besthit_max=77.9:besthit_min=77.9:besthit_std=0:besthit_sum=77.9:bitscore_avg=158.0:bitscore_max=158.0:bitscore_min=158.0:bitscore_std=0:bitscore_sum=158.0:capture_class_counter=c__Gammaproteobacteria--1||c__Thermoleophilia--1:capture_domain_counter=d__Bacteria--2:capture_family_counter=f__BMS3ABIN01--1||f__Burkholderiaceae--1:capture_genus_counter=g__Duganella--1||g__JACWAD01--1:capture_order_counter=o__BMS3ABIN01--1||o__Burkholderiales--1:capture_phylum_counter=p__Actinobacteriota--1||p__Proteobacteria--1:capture_species_counter=s__Duganella sp009857495--1||s__JACWAD01 sp014874175--1:evalue_avg=1.58e-49:evalue_max=1.58e-49:evalue_min=1.58e-49:evalue_std=0:evalue_sum=1.58e-49:gapopen_avg=0.0:gapopen_max=0.0:gapopen_min=0.0:gapopen_std=0:gapopen_sum=0.0:gtdb_class_counter=:gtdb_domain_counter=:gtdb_family_counter=:gtdb_genus_counter=:gtdb_order_counter=:gtdb_phylum_counter=:gtdb_species_counter=:heptad_counter=MCP-36H--2:lbd_counter=:length_avg=113.0:length_max=113.0:length_min=113.0:length_std=0:length_sum=113.0:mismatch_avg=25.0:mismatch_max=25.0:mismatch_min=25.0:mismatch_std=0:mismatch_sum=25.0:name=N1196596:qcovhsp_avg=99.1:qcovhsp_max=99.1:qcovhsp_min=99.1:qcovhsp_std=0:qcovhsp_sum=99.1:qend_avg=113.0:qend_max=113.0:qend_min=113.0:qend_std=0:qend_sum=113.0:qstart_avg=1.0:qstart_max=1.0:qstart_min=1.0:qstart_std=0:qstart_sum=1.0:ref_name_counter=RS_GCF_900116645.1_protein.faa_NZ_FPBO01000031.1_21@PF00015_full_PFAM.278.499--1:scovhsp_avg=51.1:scovhsp_max=51.1:scovhsp_min=51.1:scovhsp_std=0:scovhsp_sum=51.1:send_avg=150.0:send_max=150.0:send_min=150.0:send_std=0:send_sum=150.0:sstart_avg=38.0:sstart_max=38.0:sstart_min=38.0:sstart_std=0:sstart_sum=38.0])0.837:0.0472341[&&NHX:Sample_counter=rhizpot1--1||rhizpot3--1||rhiztom3--1:Type_counter=GTDB--1||capture--3:besthit_avg=77.9:besthit_max=77.9:besthit_min=77.9:besthit_std=0:besthit_sum=77.9:bitscore_avg=158.0:bitscore_max=158.0:bitscore_min=158.0:bitscore_std=0:bitscore_sum=158.0:capture_class_counter=c__Gammaproteobacteria--2||c__Thermoleophilia--1:capture_domain_counter=d__Bacteria--3:capture_family_counter=f__BMS3ABIN01--1||f__Burkholderiaceae--2:capture_genus_counter=g__Achromobacter--1||g__Duganella--1||g__JACWAD01--1:capture_order_counter=o__BMS3ABIN01--1||o__Burkholderiales--2:capture_phylum_counter=p__Actinobacteriota--1||p__Proteobacteria--2:capture_species_counter=s__Achromobacter xylosoxidans_C--1||s__Duganella sp009857495--1||s__JACWAD01 sp014874175--1:evalue_avg=1.58e-49:evalue_max=1.58e-49:evalue_min=1.58e-49:evalue_std=0:evalue_sum=1.58e-49:gapopen_avg=0.0:gapopen_max=0.0:gapopen_min=0.0:gapopen_std=0:gapopen_sum=0.0:gtdb_class_counter=c__Gammaproteobacteria--1:gtdb_domain_counter=d__Bacteria--1:gtdb_family_counter=f__Burkholderiaceae--1:gtdb_genus_counter=g__PKWO01--1:gtdb_order_counter=o__Burkholderiales--1:gtdb_phylum_counter=p__Proteobacteria--1:gtdb_species_counter=s__PKWO01 sp019232795--1:heptad_counter=MCP-36H--4:lbd_counter=:lca_tree=s__PKWO01 sp019232795:length_avg=113.0:length_max=113.0:length_min=113.0:length_std=0:length_sum=113.0:mismatch_avg=25.0:mismatch_max=25.0:mismatch_min=25.0:mismatch_std=0:mismatch_sum=25.0:name=N1196597:qcovhsp_avg=99.1:qcovhsp_max=99.1:qcovhsp_min=99.1:qcovhsp_std=0:qcovhsp_sum=99.1:qend_avg=113.0:qend_max=113.0:qend_min=113.0:qend_std=0:qend_sum=113.0:qstart_avg=1.0:qstart_max=1.0:qstart_min=1.0:qstart_std=0:qstart_sum=1.0:ref_name_counter=RS_GCF_900116645.1_protein.faa_NZ_FPBO01000031.1_21@PF00015_full_PFAM.278.499--1:scovhsp_avg=51.1:scovhsp_max=51.1:scovhsp_min=51.1:scovhsp_std=0:scovhsp_sum=51.1:send_avg=150.0:send_max=150.0:send_min=150.0:send_std=0:send_sum=150.0:sstart_avg=38.0:sstart_max=38.0:sstart_min=38.0:sstart_std=0:sstart_sum=38.0],(8542e556-e9dd-4d55-8516-a79b87c29f8b_6@MCPsignal.20.158:0.0129986[&&NHX:Sample=rhiztom2:Type=capture:besthit=80.9:bitscore=195.0:capture_class=c__Gammaproteobacteria:capture_domain=d__Bacteria:capture_family=f__Burkholderiaceae:capture_genus=g__Noviherbaspirillum_A:capture_order=o__Burkholderiales:capture_phylum=p__Proteobacteria:capture_species=s__Noviherbaspirillum_A soli:evalue=2.49e-64:gapopen=0.0:heptad=MCP-36H:length=136.0:mismatch=26.0:qcovhsp=98.6:qend=138.0:qstart=3.0:ref_name=RS_GCF_004217005.1_protein.faa_NZ_SGXQ01000001.1_2216@PF00015_full_PFAM.312.496:scovhsp=73.9:send=166.0:sstart=31.0],(eee2c3f1-f5c5-466e-bbca-64e3bf8a1e4e_2@MCPsignal.90.245:0.0127612[&&NHX:Sample=rhiztom2:Type=capture:besthit=79.2:bitscore=210.0:capture_class=c__Gammaproteobacteria:capture_domain=d__Bacteria:capture_family=f__Burkholderiaceae:capture_genus=g__Massilia:capture_order=o__Burkholderiales:capture_phylum=p__Proteobacteria:capture_species=s__Massilia sp002339265:evalue=5.72e-70:gapopen=0.0:heptad=MCP-36H:length=154.0:mismatch=32.0:qcovhsp=99.4:qend=154.0:qstart=1.0:ref_name=RS_GCF_004217005.1_protein.faa_NZ_SGXQ01000001.1_2216@PF00015_full_PFAM.312.496:scovhsp=83.7:send=164.0:sstart=11.0],(4b6999ef-86eb-432d-9084-6875f765d91f_4@MCPsignal.582.623:0[&&NHX:Sample=rhizpot1:Type=capture:capture_class=c__Gammaproteobacteria:capture_domain=d__Bacteria:capture_family=f__Burkholderiaceae:capture_genus=g__Hylemonella:capture_order=o__Burkholderiales:capture_phylum=p__Proteobacteria:capture_species=s__Hylemonella gracilis:heptad=MCP-36H],3622ab21-297b-4060-9de9-161a47e43099_4@MCPsignal.188.229:0[&&NHX:Sample=rhizpot1:Type=capture:capture_class=c__Gammaproteobacteria:capture_domain=d__Bacteria:capture_family=f__Burkholderiaceae:capture_genus=g__Aquabacterium_A:capture_order=o__Burkholderiales:capture_phylum=p__Proteobacteria:capture_species=s__Aquabacterium_A sp016721465:heptad=MCP-36H]):5e-09[&&NHX:Sample_counter=rhizpot1--2:Type_counter=capture--2:capture_class_counter=c__Gammaproteobacteria--2:capture_domain_counter=d__Bacteria--2:capture_family_counter=f__Burkholderiaceae--2:capture_genus_counter=g__Aquabacterium_A--1||g__Hylemonella--1:capture_order_counter=o__Burkholderiales--2:capture_phylum_counter=p__Proteobacteria--2:capture_species_counter=s__Aquabacterium_A sp016721465--1||s__Hylemonella gracilis--1:gtdb_class_counter=:gtdb_domain_counter=:gtdb_family_counter=:gtdb_genus_counter=:gtdb_order_counter=:gtdb_phylum_counter=:gtdb_species_counter=:heptad_counter=MCP-36H--2:lbd_counter=:name=N1196602:ref_name_counter=])0:7.1537e-05[&&NHX:Sample_counter=rhizpot1--2||rhiztom2--1:Type_counter=capture--3:besthit_avg=79.2:besthit_max=79.2:besthit_min=79.2:besthit_std=0:besthit_sum=79.2:bitscore_avg=210.0:bitscore_max=210.0:bitscore_min=210.0:bitscore_std=0:bitscore_sum=210.0:capture_class_counter=c__Gammaproteobacteria--3:capture_domain_counter=d__Bacteria--3:capture_family_counter=f__Burkholderiaceae--3:capture_genus_counter=g__Aquabacterium_A--1||g__Hylemonella--1||g__Massilia--1:capture_order_counter=o__Burkholderiales--3:capture_phylum_counter=p__Proteobacteria--3:capture_species_counter=s__Aquabacterium_A sp016721465--1||s__Hylemonella gracilis--1||s__Massilia sp002339265--1:evalue_avg=5.72e-70:evalue_max=5.72e-70:evalue_min=5.72e-70:evalue_std=0:evalue_sum=5.72e-70:gapopen_avg=0.0:gapopen_max=0.0:gapopen_min=0.0:gapopen_std=0:gapopen_sum=0.0:gtdb_class_counter=:gtdb_domain_counter=:gtdb_family_counter=:gtdb_genus_counter=:gtdb_order_counter=:gtdb_phylum_counter=:gtdb_species_counter=:heptad_counter=MCP-36H--3:lbd_counter=:length_avg=154.0:length_max=154.0:length_min=154.0:length_std=0:length_sum=154.0:mismatch_avg=32.0:mismatch_max=32.0:mismatch_min=32.0:mismatch_std=0:mismatch_sum=32.0:name=N1196603:qcovhsp_avg=99.4:qcovhsp_max=99.4:qcovhsp_min=99.4:qcovhsp_std=0:qcovhsp_sum=99.4:qend_avg=154.0:qend_max=154.0:qend_min=154.0:qend_std=0:qend_sum=154.0:qstart_avg=1.0:qstart_max=1.0:qstart_min=1.0:qstart_std=0:qstart_sum=1.0:ref_name_counter=RS_GCF_004217005.1_protein.faa_NZ_SGXQ01000001.1_2216@PF00015_full_PFAM.312.496--1:scovhsp_avg=83.7:scovhsp_max=83.7:scovhsp_min=83.7:scovhsp_std=0:scovhsp_sum=83.7:send_avg=164.0:send_max=164.0:send_min=164.0:send_std=0:send_sum=164.0:sstart_avg=11.0:sstart_max=11.0:sstart_min=11.0:sstart_std=0:sstart_sum=11.0])0.998:0.139334[&&NHX:Sample_counter=rhizpot1--2||rhiztom2--2:Type_counter=capture--4:besthit_avg=80.05000000000001:besthit_max=80.9:besthit_min=79.2:besthit_std=1.2020815280171329:besthit_sum=160.10000000000002:bitscore_avg=202.5:bitscore_max=210.0:bitscore_min=195.0:bitscore_std=10.606601717798213:bitscore_sum=405.0:capture_class_counter=c__Gammaproteobacteria--4:capture_domain_counter=d__Bacteria--4:capture_family_counter=f__Burkholderiaceae--4:capture_genus_counter=g__Aquabacterium_A--1||g__Hylemonella--1||g__Massilia--1||g__Noviherbaspirillum_A--1:capture_order_counter=o__Burkholderiales--4:capture_phylum_counter=p__Proteobacteria--4:capture_species_counter=s__Aquabacterium_A sp016721465--1||s__Hylemonella gracilis--1||s__Massilia sp002339265--1||s__Noviherbaspirillum_A soli--1:evalue_avg=1.24500286e-64:evalue_max=2.49e-64:evalue_min=5.72e-70:evalue_std=1.760691840503715e-64:evalue_sum=2.49000572e-64:gapopen_avg=0.0:gapopen_max=0.0:gapopen_min=0.0:gapopen_std=0.0:gapopen_sum=0.0:gtdb_class_counter=:gtdb_domain_counter=:gtdb_family_counter=:gtdb_genus_counter=:gtdb_order_counter=:gtdb_phylum_counter=:gtdb_species_counter=:heptad_counter=MCP-36H--4:lbd_counter=:length_avg=145.0:length_max=154.0:length_min=136.0:length_std=12.727922061357855:length_sum=290.0:mismatch_avg=29.0:mismatch_max=32.0:mismatch_min=26.0:mismatch_std=4.242640687119285:mismatch_sum=58.0:name=N1196604:qcovhsp_avg=99.0:qcovhsp_max=99.4:qcovhsp_min=98.6:qcovhsp_std=0.5656854249492461:qcovhsp_sum=198.0:qend_avg=146.0:qend_max=154.0:qend_min=138.0:qend_std=11.313708498984761:qend_sum=292.0:qstart_avg=2.0:qstart_max=3.0:qstart_min=1.0:qstart_std=1.4142135623730951:qstart_sum=4.0:ref_name_counter=RS_GCF_004217005.1_protein.faa_NZ_SGXQ01000001.1_2216@PF00015_full_PFAM.312.496--2:scovhsp_avg=78.80000000000001:scovhsp_max=83.7:scovhsp_min=73.9:scovhsp_std=6.929646455628164:scovhsp_sum=157.60000000000002:send_avg=165.0:send_max=166.0:send_min=164.0:send_std=1.4142135623730951:send_sum=330.0:sstart_avg=21.0:sstart_max=31.0:sstart_min=11.0:sstart_std=14.142135623730951:sstart_sum=42.0])0.821:0.0275417[&&NHX:Sample_counter=rhizpot1--3||rhizpot3--1||rhiztom2--2||rhiztom3--1:Type_counter=GTDB--1||capture--7:besthit_avg=79.33333333333334:besthit_max=80.9:besthit_min=77.9:besthit_std=1.5044378795195679:besthit_sum=238.00000000000003:bitscore_avg=187.66666666666666:bitscore_max=210.0:bitscore_min=158.0:bitscore_std=26.764404221527766:bitscore_sum=563.0:capture_class_counter=c__Gammaproteobacteria--6||c__Thermoleophilia--1:capture_domain_counter=d__Bacteria--7:capture_family_counter=f__BMS3ABIN01--1||f__Burkholderiaceae--6:capture_genus_counter=g__Achromobacter--1||g__Aquabacterium_A--1||g__Duganella--1||g__Hylemonella--1||g__JACWAD01--1||g__Massilia--1||g__Noviherbaspirillum_A--1:capture_order_counter=o__BMS3ABIN01--1||o__Burkholderiales--6:capture_phylum_counter=p__Actinobacteriota--1||p__Proteobacteria--6:capture_species_counter=s__Achromobacter xylosoxidans_C--1||s__Aquabacterium_A sp016721465--1||s__Duganella sp009857495--1||s__Hylemonella gracilis--1||s__JACWAD01 sp014874175--1||s__Massilia sp002339265--1||s__Noviherbaspirillum_A soli--1:evalue_avg=5.266666666666675e-50:evalue_max=1.58e-49:evalue_min=5.72e-70:evalue_std=9.12213425319608e-50:evalue_sum=1.5800000000000025e-49:gapopen_avg=0.0:gapopen_max=0.0:gapopen_min=0.0:gapopen_std=0.0:gapopen_sum=0.0:gtdb_class_counter=c__Gammaproteobacteria--1:gtdb_domain_counter=d__Bacteria--1:gtdb_family_counter=f__Burkholderiaceae--1:gtdb_genus_counter=g__PKWO01--1:gtdb_order_counter=o__Burkholderiales--1:gtdb_phylum_counter=p__Proteobacteria--1:gtdb_species_counter=s__PKWO01 sp019232795--1:heptad_counter=MCP-36H--8:lbd_counter=:lca_tree=s__PKWO01 sp019232795:length_avg=134.33333333333334:length_max=154.0:length_min=113.0:length_std=20.55075018906447:length_sum=403.0:mismatch_avg=27.666666666666668:mismatch_max=32.0:mismatch_min=25.0:mismatch_std=3.7859388972001824:mismatch_sum=83.0:name=N1196605:qcovhsp_avg=99.03333333333335:qcovhsp_max=99.4:qcovhsp_min=98.6:qcovhsp_std=0.40414518843274316:qcovhsp_sum=297.1:qend_avg=135.0:qend_max=154.0:qend_min=113.0:qend_std=20.663978319771825:qend_sum=405.0:qstart_avg=1.6666666666666667:qstart_max=3.0:qstart_min=1.0:qstart_std=1.1547005383792517:qstart_sum=5.0:ref_name_counter=RS_GCF_004217005.1_protein.faa_NZ_SGXQ01000001.1_2216@PF00015_full_PFAM.312.496--2||RS_GCF_900116645.1_protein.faa_NZ_FPBO01000031.1_21@PF00015_full_PFAM.278.499--1:scovhsp_avg=69.56666666666668:scovhsp_max=83.7:scovhsp_min=51.1:scovhsp_std=16.72642619728833:scovhsp_sum=208.70000000000002:send_avg=160.0:send_max=166.0:send_min=150.0:send_std=8.717797887081348:send_sum=480.0:sstart_avg=26.666666666666668:sstart_max=38.0:sstart_min=11.0:sstart_std=14.011899704655802:sstart_sum=80.0])0.737:0.0176163[&&NHX:Sample_counter=rhizpot1--3||rhizpot3--2||rhiztom2--2||rhiztom3--1:Type_counter=GTDB--1||capture--8:besthit_avg=80.4:besthit_max=83.6:besthit_min=77.9:besthit_std=2.46170672501823:besthit_sum=321.6:bitscore_avg=181.5:bitscore_max=210.0:bitscore_min=158.0:bitscore_std=25.09315975852118:bitscore_sum=726.0:capture_class_counter=c__Gammaproteobacteria--7||c__Thermoleophilia--1:capture_domain_counter=d__Bacteria--8:capture_family_counter=f__BMS3ABIN01--1||f__Burkholderiaceae--6||f__Pseudomonadaceae--1:capture_genus_counter=g__Achromobacter--1||g__Aquabacterium_A--1||g__Duganella--1||g__Hylemonella--1||g__JACWAD01--1||g__Massilia--1||g__Noviherbaspirillum_A--1||g__Pseudomonas_E--1:capture_order_counter=o__BMS3ABIN01--1||o__Burkholderiales--6||o__Pseudomonadales--1:capture_phylum_counter=p__Actinobacteriota--1||p__Proteobacteria--7:capture_species_counter=s__Achromobacter xylosoxidans_C--1||s__Aquabacterium_A sp016721465--1||s__Duganella sp009857495--1||s__Hylemonella gracilis--1||s__JACWAD01 sp014874175--1||s__Massilia sp002339265--1||s__Noviherbaspirillum_A soli--1||s__Pseudomonas_E sp018827205--1:evalue_avg=3.9666500000000065e-50:evalue_max=1.58e-49:evalue_min=5.72e-70:evalue_std=7.888962472340704e-50:evalue_sum=1.5866600000000026e-49:gapopen_avg=0.0:gapopen_max=0.0:gapopen_min=0.0:gapopen_std=0.0:gapopen_sum=0.0:gtdb_class_counter=c__Gammaproteobacteria--1:gtdb_domain_counter=d__Bacteria--1:gtdb_family_counter=f__Burkholderiaceae--1:gtdb_genus_counter=g__PKWO01--1:gtdb_order_counter=o__Burkholderiales--1:gtdb_phylum_counter=p__Proteobacteria--1:gtdb_species_counter=s__PKWO01 sp019232795--1:heptad_counter=MCP-36H--9:lbd_counter=:lca_tree=s__PKWO01 sp019232795:length_avg=128.25:length_max=154.0:length_min=110.0:length_std=20.726392192886184:length_sum=513.0:mismatch_avg=25.25:mismatch_max=32.0:mismatch_min=18.0:mismatch_std=5.737304826019502:mismatch_sum=101.0:name=N1196606:qcovhsp_avg=99.275:qcovhsp_max=100.0:qcovhsp_min=98.6:qcovhsp_std=0.5852349955359843:qcovhsp_sum=397.1:qend_avg=128.75:qend_max=154.0:qend_min=110.0:qend_std=20.99801577927464:qend_sum=515.0:qstart_avg=1.5:qstart_max=3.0:qstart_min=1.0:qstart_std=1.0:qstart_sum=6.0:ref_name_counter=RS_GCF_004217005.1_protein.faa_NZ_SGXQ01000001.1_2216@PF00015_full_PFAM.312.496--2||RS_GCF_015645465.1_protein.faa_NZ_JADOEL010000007.1_12@PF00015_full_PFAM.315.510--1||RS_GCF_900116645.1_protein.faa_NZ_FPBO01000031.1_21@PF00015_full_PFAM.278.499--1:scovhsp_avg=66.275:scovhsp_max=83.7:scovhsp_min=51.1:scovhsp_std=15.16099710880961:scovhsp_sum=265.1:send_avg=161.25:send_max=166.0:send_min=150.0:send_std=7.544313531837517:send_sum=645.0:sstart_avg=34.0:sstart_max=56.0:sstart_min=11.0:sstart_std=18.601075237738275:sstart_sum=136.0],((2b6ca2ea-c8fc-4f3b-96d0-9b38bfa792e3_1@MCPsignal.367.423:0.0141357[&&NHX:Sample=rhizpot1:Type=capture:capture_class=c__Gammaproteobacteria:capture_domain=d__Bacteria:capture_family=f__Xanthomonadaceae:capture_genus=g__Xanthomonas_A:capture_order=o__Xanthomonadales:capture_phylum=p__Proteobacteria:capture_species=s__Xanthomonas_A sontii:heptad=MCP-36H],((((0b8b1d8d-bece-4e9e-8aec-c8b21a94bed0_5@MCPsignal.60.188:5e-09[&&NHX:Sample=rhiztom1:Type=capture:besthit=92.2:bitscore=204.0:capture_class=c__Gammaproteobacteria:capture_domain=d__Bacteria:capture_family=f__Burkholderiaceae:capture_genus=g__Ideonella_A:capture_order=o__Burkholderiales:capture_phylum=p__Proteobacteria:capture_species=s__Ideonella_A sakaiensis:evalue=1.01e-67:gapopen=0.0:heptad=MCP-36H:length=128.0:mismatch=10.0:qcovhsp=100.0:qend=128.0:qstart=1.0:ref_name=GB_GCA_002428015.1_protein.faa_DIZW01000115.1_36@PF00015_full_PFAM.317.510:scovhsp=66.3:send=140.0:sstart=13.0],(((28225359-0a72-4cd3-a4b9-c7fb19d36917_6@MCPsignal.221.304:0.0225692[&&NHX:Sample=rhiztom2:Type=capture:capture_class=c__Gammaproteobacteria:capture_domain=d__Bacteria:capture_family=f__Burkholderiaceae:capture_genus=g__Hylemonella:capture_order=o__Burkholderiales:capture_phylum=p__Proteobacteria:capture_species=s__Hylemonella gracilis:heptad=MCP-36H],(((((9f013474-2e01-4998-ae9f-9636f84c9d53_5@MCPsignal.23.153:5e-09[&&NHX:Sample=rhizpot1:Type=capture:besthit=92.3:bitscore=214.0:capture_class=c__Gammaproteobacteria:capture_domain=d__Bacteria:capture_family=f__Xanthomonadaceae:capture_genus=g__Xanthomonas_A:capture_order=o__Xanthomonadales:capture_phylum=p__Proteobacteria:capture_species=s__Xanthomonas_A sontii:evalue=1.33e-71:gapopen=0.0:heptad=MCP-36H:length=130.0:mismatch=10.0:qcovhsp=100.0:qend=130.0:qstart=1.0:ref_name=RS_GCF_900129765.1_protein.faa_NZ_FQWU01000002.1_464@PF00015_full_PFAM.321.517:scovhsp=66.3:send=157.0:sstart=28.0],(((d3a86332-9538-41a2-bd47-4170f85a46df_4@MCPsignal.283.438:0[&&NHX:Sample=rhizpot1:Type=capture:besthit=89.0:bitscore=242.0:capture_class=c__Gammaproteobacteria:capture_domain=d__Bacteria:capture_family=f__Xanthomonadaceae:capture_genus=g__Xanthomonas_A:capture_order=o__Xanthomonadales:capture_phylum=p__Proteobacteria:capture_species=s__Xanthomonas_A sontii:evalue=2e-82:gapopen=0.0:heptad=MCP-36H:length=155.0:mismatch=17.0:qcovhsp=100.0:qend=155.0:qstart=1.0:ref_name=RS_GCF_900129765.1_protein.faa_NZ_FQWU01000002.1_464@PF00015_full_PFAM.321.517:scovhsp=79.1:send=164.0:sstart=10.0],cd70b916-6532-4e5f-9edd-f0cfbe1dd8c0_2@MCPsignal.150.305:0[&&NHX:Sample=rhizpot1:Type=capture:besthit=89.0:bitscore=242.0:capture_class=c__Gammaproteobacteria:capture_domain=d__Bacteria:capture_family=f__Xanthomonadaceae:capture_genus=g__Xanthomonas_A:capture_order=o__Xanthomonadales:capture_phylum=p__Proteobacteria:capture_species=s__Xanthomonas_A sontii:evalue=2e-82:gapopen=0.0:heptad=MCP-36H:length=155.0:mismatch=17.0:qcovhsp=100.0:qend=155.0:qstart=1.0:ref_name=RS_GCF_900129765.1_protein.faa_NZ_FQWU01000002.1_464@PF00015_full_PFAM.321.517:scovhsp=79.1:send=164.0:sstart=10.0])0:0[&&NHX:Sample_counter=rhizpot1--2:Type_counter=capture--2:besthit_avg=89.0:besthit_max=89.0:besthit_min=89.0:besthit_std=0.0:besthit_sum=178.0:bitscore_avg=242.0:bitscore_max=242.0:bitscore_min=242.0:bitscore_std=0.0:bitscore_sum=484.0:capture_class_counter=c__Gammaproteobacteria--2:capture_domain_counter=d__Bacteria--2:capture_family_counter=f__Xanthomonadaceae--2:capture_genus_counter=g__Xanthomonas_A--2:capture_order_counter=o__Xanthomonadales--2:capture_phylum_counter=p__Proteobacteria--2:capture_species_counter=s__Xanthomonas_A sontii--2:evalue_avg=2e-82:evalue_max=2e-82:evalue_min=2e-82:evalue_std=0.0:evalue_sum=4e-82:gapopen_avg=0.0:gapopen_max=0.0:gapopen_min=0.0:gapopen_std=0.0:gapopen_sum=0.0:gtdb_class_counter=:gtdb_domain_counter=:gtdb_family_counter=:gtdb_genus_counter=:gtdb_order_counter=:gtdb_phylum_counter=:gtdb_species_counter=:heptad_counter=MCP-36H--2:lbd_counter=:length_avg=155.0:length_max=155.0:length_min=155.0:length_std=0.0:length_sum=310.0:mismatch_avg=17.0:mismatch_max=17.0:mismatch_min=17.0:mismatch_std=0.0:mismatch_sum=34.0:name=N1196613:qcovhsp_avg=100.0:qcovhsp_max=100.0:qcovhsp_min=100.0:qcovhsp_std=0.0:qcovhsp_sum=200.0:qend_avg=155.0:qend_max=155.0:qend_min=155.0:qend_std=0.0:qend_sum=310.0:qstart_avg=1.0:qstart_max=1.0:qstart_min=1.0:qstart_std=0.0:qstart_sum=2.0:ref_name_counter=RS_GCF_900129765.1_protein.faa_NZ_FQWU01000002.1_464@PF00015_full_PFAM.321.517--2:scovhsp_avg=79.1:scovhsp_max=79.1:scovhsp_min=79.1:scovhsp_std=0.0:scovhsp_sum=158.2:send_avg=164.0:send_max=164.0:send_min=164.0:send_std=0.0:send_sum=328.0:sstart_avg=10.0:sstart_max=10.0:sstart_min=10.0:sstart_std=0.0:sstart_sum=20.0],68b93fdd-a609-4afa-b74b-3acc308d679d_4@MCPsignal.215.370:0[&&NHX:Sample=rhizpot1:Type=capture:besthit=89.0:bitscore=242.0:capture_class=c__Gammaproteobacteria:capture_domain=d__Bacteria:capture_family=f__Xanthomonadaceae:capture_genus=g__Xanthomonas_A:capture_order=o__Xanthomonadales:capture_phylum=p__Proteobacteria:capture_species=s__Xanthomonas_A sontii:evalue=2e-82:gapopen=0.0:heptad=MCP-36H:length=155.0:mismatch=17.0:qcovhsp=100.0:qend=155.0:qstart=1.0:ref_name=RS_GCF_900129765.1_protein.faa_NZ_FQWU01000002.1_464@PF00015_full_PFAM.321.517:scovhsp=79.1:send=164.0:sstart=10.0]):5e-09[&&NHX:Sample_counter=rhizpot1--3:Type_counter=capture--3:besthit_avg=89.0:besthit_max=89.0:besthit_min=89.0:besthit_std=0.0:besthit_sum=267.0:bitscore_avg=242.0:bitscore_max=242.0:bitscore_min=242.0:bitscore_std=0.0:bitscore_sum=726.0:capture_class_counter=c__Gammaproteobacteria--3:capture_domain_counter=d__Bacteria--3:capture_family_counter=f__Xanthomonadaceae--3:capture_genus_counter=g__Xanthomonas_A--3:capture_order_counter=o__Xanthomonadales--3:capture_phylum_counter=p__Proteobacteria--3:capture_species_counter=s__Xanthomonas_A sontii--3:evalue_avg=2e-82:evalue_max=2e-82:evalue_min=2e-82:evalue_std=0.0:evalue_sum=6e-82:gapopen_avg=0.0:gapopen_max=0.0:gapopen_min=0.0:gapopen_std=0.0:gapopen_sum=0.0:gtdb_class_counter=:gtdb_domain_counter=:gtdb_family_counter=:gtdb_genus_counter=:gtdb_order_counter=:gtdb_phylum_counter=:gtdb_species_counter=:heptad_counter=MCP-36H--3:lbd_counter=:length_avg=155.0:length_max=155.0:length_min=155.0:length_std=0.0:length_sum=465.0:mismatch_avg=17.0:mismatch_max=17.0:mismatch_min=17.0:mismatch_std=0.0:mismatch_sum=51.0:name=N1196615:qcovhsp_avg=100.0:qcovhsp_max=100.0:qcovhsp_min=100.0:qcovhsp_std=0.0:qcovhsp_sum=300.0:qend_avg=155.0:qend_max=155.0:qend_min=155.0:qend_std=0.0:qend_sum=465.0:qstart_avg=1.0:qstart_max=1.0:qstart_min=1.0:qstart_std=0.0:qstart_sum=3.0:ref_name_counter=RS_GCF_900129765.1_protein.faa_NZ_FQWU01000002.1_464@PF00015_full_PFAM.321.517--3:scovhsp_avg=79.1:scovhsp_max=79.1:scovhsp_min=79.1:scovhsp_std=0.0:scovhsp_sum=237.29999999999998:send_avg=164.0:send_max=164.0:send_min=164.0:send_std=0.0:send_sum=492.0:sstart_avg=10.0:sstart_max=10.0:sstart_min=10.0:sstart_std=0.0:sstart_sum=30.0],5b78a2b0-fd9b-4fad-94c6-a488425a67f2_2@MCPsignal.881.1030:5e-09[&&NHX:Sample=rhizpot1:Type=capture:besthit=89.9:bitscore=239.0:capture_class=c__Gammaproteobacteria:capture_domain=d__Bacteria:capture_family=f__Xanthomonadaceae:capture_genus=g__Xanthomonas_A:capture_order=o__Xanthomonadales:capture_phylum=p__Proteobacteria:capture_species=s__Xanthomonas_A sontii:evalue=1.82e-81:gapopen=0.0:heptad=MCP-36H:length=149.0:mismatch=15.0:qcovhsp=100.0:qend=149.0:qstart=1.0:ref_name=RS_GCF_900129765.1_protein.faa_NZ_FQWU01000002.1_464@PF00015_full_PFAM.321.517:scovhsp=76.0:send=164.0:sstart=16.0])0.539:1.8e-08[&&NHX:Sample_counter=rhizpot1--4:Type_counter=capture--4:besthit_avg=89.225:besthit_max=89.9:besthit_min=89.0:besthit_std=0.45000000000000284:besthit_sum=356.9:bitscore_avg=241.25:bitscore_max=242.0:bitscore_min=239.0:bitscore_std=1.5:bitscore_sum=965.0:capture_class_counter=c__Gammaproteobacteria--4:capture_domain_counter=d__Bacteria--4:capture_family_counter=f__Xanthomonadaceae--4:capture_genus_counter=g__Xanthomonas_A--4:capture_order_counter=o__Xanthomonadales--4:capture_phylum_counter=p__Proteobacteria--4:capture_species_counter=s__Xanthomonas_A sontii--4:evalue_avg=6.05e-82:evalue_max=1.82e-81:evalue_min=2e-82:evalue_std=8.099999999999999e-82:evalue_sum=2.42e-81:gapopen_avg=0.0:gapopen_max=0.0:gapopen_min=0.0:gapopen_std=0.0:gapopen_sum=0.0:gtdb_class_counter=:gtdb_domain_counter=:gtdb_family_counter=:gtdb_genus_counter=:gtdb_order_counter=:gtdb_phylum_counter=:gtdb_species_counter=:heptad_counter=MCP-36H--4:lbd_counter=:length_avg=153.5:length_max=155.0:length_min=149.0:length_std=3.0:length_sum=614.0:mismatch_avg=16.5:mismatch_max=17.0:mismatch_min=15.0:mismatch_std=1.0:mismatch_sum=66.0:name=N1196617:qcovhsp_avg=100.0:qcovhsp_max=100.0:qcovhsp_min=100.0:qcovhsp_std=0.0:qcovhsp_sum=400.0:qend_avg=153.5:qend_max=155.0:qend_min=149.0:qend_std=3.0:qend_sum=614.0:qstart_avg=1.0:qstart_max=1.0:qstart_min=1.0:qstart_std=0.0:qstart_sum=4.0:ref_name_counter=RS_GCF_900129765.1_protein.faa_NZ_FQWU01000002.1_464@PF00015_full_PFAM.321.517--4:scovhsp_avg=78.32499999999999:scovhsp_max=79.1:scovhsp_min=76.0:scovhsp_std=1.5499999999999972:scovhsp_sum=313.29999999999995:send_avg=164.0:send_max=164.0:send_min=164.0:send_std=0.0:send_sum=656.0:sstart_avg=11.5:sstart_max=16.0:sstart_min=10.0:sstart_std=3.0:sstart_sum=46.0])0.029:0.00311418[&&NHX:Sample_counter=rhizpot1--5:Type_counter=capture--5:besthit_avg=89.84:besthit_max=92.3:besthit_min=89.0:besthit_std=1.4293355099485903:besthit_sum=449.20000000000005:bitscore_avg=235.8:bitscore_max=242.0:bitscore_min=214.0:bitscore_std=12.255610959882823:bitscore_sum=1179.0:capture_class_counter=c__Gammaproteobacteria--5:capture_domain_counter=d__Bacteria--5:capture_family_counter=f__Xanthomonadaceae--5:capture_genus_counter=g__Xanthomonas_A--5:capture_order_counter=o__Xanthomonadales--5:capture_phylum_counter=p__Proteobacteria--5:capture_species_counter=s__Xanthomonas_A sontii--5:evalue_avg=2.6600000004839997e-72:evalue_max=1.33e-71:evalue_min=2e-82:evalue_std=5.947940819878876e-72:evalue_sum=1.3300000002419999e-71:gapopen_avg=0.0:gapopen_max=0.0:gapopen_min=0.0:gapopen_std=0.0:gapopen_sum=0.0:gtdb_class_counter=:gtdb_domain_counter=:gtdb_family_counter=:gtdb_genus_counter=:gtdb_order_counter=:gtdb_phylum_counter=:gtdb_species_counter=:heptad_counter=MCP-36H--5:lbd_counter=:length_avg=148.8:length_max=155.0:length_min=130.0:length_std=10.825894882179487:length_sum=744.0:mismatch_avg=15.2:mismatch_max=17.0:mismatch_min=10.0:mismatch_std=3.03315017762062:mismatch_sum=76.0:name=N1196618:qcovhsp_avg=100.0:qcovhsp_max=100.0:qcovhsp_min=100.0:qcovhsp_std=0.0:qcovhsp_sum=500.0:qend_avg=148.8:qend_max=155.0:qend_min=130.0:qend_std=10.825894882179487:qend_sum=744.0:qstart_avg=1.0:qstart_max=1.0:qstart_min=1.0:qstart_std=0.0:qstart_sum=5.0:ref_name_counter=RS_GCF_900129765.1_protein.faa_NZ_FQWU01000002.1_464@PF00015_full_PFAM.321.517--5:scovhsp_avg=75.92:scovhsp_max=79.1:scovhsp_min=66.3:scovhsp_std=5.542743003243068:scovhsp_sum=379.6:send_avg=162.6:send_max=164.0:send_min=157.0:send_std=3.1304951684997055:send_sum=813.0:sstart_avg=14.8:sstart_max=28.0:sstart_min=10.0:sstart_std=7.8230428862431785:sstart_sum=74.0],(17ba78a5-6eae-487d-a34a-2a3fa0efa67b_2@MCPsignal.437.522:0.057494[&&NHX:Sample=rhizpot1:Type=capture:capture_class=c__Gammaproteobacteria:capture_domain=d__Bacteria:capture_family=f__UBA5518:capture_genus=g__UBA5518:capture_order=o__Pseudomonadales:capture_phylum=p__Proteobacteria:capture_species=s__UBA5518 sp002396625:heptad=MCP-36H],16bfe1cf-425e-4d1a-84fa-cc75d40b3cea_5@MCPsignal.438.593:5e-09[&&NHX:Sample=rhizpot1:Type=capture:besthit=88.4:bitscore=241.0:capture_class=c__Gammaproteobacteria:capture_domain=d__Bacteria:capture_family=f__Xanthomonadaceae:capture_genus=g__Xanthomonas_A:capture_order=o__Xanthomonadales:capture_phylum=p__Proteobacteria:capture_species=s__Xanthomonas_A sontii:evalue=4.02e-82:gapopen=0.0:heptad=MCP-36H:length=155.0:mismatch=18.0:qcovhsp=100.0:qend=155.0:qstart=1.0:ref_name=RS_GCF_900129765.1_protein.faa_NZ_FQWU01000002.1_464@PF00015_full_PFAM.321.517:scovhsp=79.1:send=164.0:sstart=10.0])0.923:0.00934325[&&NHX:Sample_counter=rhizpot1--2:Type_counter=capture--2:besthit_avg=88.4:besthit_max=88.4:besthit_min=88.4:besthit_std=0:besthit_sum=88.4:bitscore_avg=241.0:bitscore_max=241.0:bitscore_min=241.0:bitscore_std=0:bitscore_sum=241.0:capture_class_counter=c__Gammaproteobacteria--2:capture_domain_counter=d__Bacteria--2:capture_family_counter=f__UBA5518--1||f__Xanthomonadaceae--1:capture_genus_counter=g__UBA5518--1||g__Xanthomonas_A--1:capture_order_counter=o__Pseudomonadales--1||o__Xanthomonadales--1:capture_phylum_counter=p__Proteobacteria--2:capture_species_counter=s__UBA5518 sp002396625--1||s__Xanthomonas_A sontii--1:evalue_avg=4.02e-82:evalue_max=4.02e-82:evalue_min=4.02e-82:evalue_std=0:evalue_sum=4.02e-82:gapopen_avg=0.0:gapopen_max=0.0:gapopen_min=0.0:gapopen_std=0:gapopen_sum=0.0:gtdb_class_counter=:gtdb_domain_counter=:gtdb_family_counter=:gtdb_genus_counter=:gtdb_order_counter=:gtdb_phylum_counter=:gtdb_species_counter=:heptad_counter=MCP-36H--2:lbd_counter=:length_avg=155.0:length_max=155.0:length_min=155.0:length_std=0:length_sum=155.0:mismatch_avg=18.0:mismatch_max=18.0:mismatch_min=18.0:mismatch_std=0:mismatch_sum=18.0:name=N1196621:qcovhsp_avg=100.0:qcovhsp_max=100.0:qcovhsp_min=100.0:qcovhsp_std=0:qcovhsp_sum=100.0:qend_avg=155.0:qend_max=155.0:qend_min=155.0:qend_std=0:qend_sum=155.0:qstart_avg=1.0:qstart_max=1.0:qstart_min=1.0:qstart_std=0:qstart_sum=1.0:ref_name_counter=RS_GCF_900129765.1_protein.faa_NZ_FQWU01000002.1_464@PF00015_full_PFAM.321.517--1:scovhsp_avg=79.1:scovhsp_max=79.1:scovhsp_min=79.1:scovhsp_std=0:scovhsp_sum=79.1:send_avg=164.0:send_max=164.0:send_min=164.0:send_std=0:send_sum=164.0:sstart_avg=10.0:sstart_max=10.0:sstart_min=10.0:sstart_std=0:sstart_sum=10.0])0.044:0.000192062[&&NHX:Sample_counter=rhizpot1--7:Type_counter=capture--7:besthit_avg=89.60000000000001:besthit_max=92.3:besthit_min=88.4:besthit_std=1.407124727947027:besthit_sum=537.6:bitscore_avg=236.66666666666666:bitscore_max=242.0:bitscore_min=214.0:bitscore_std=11.16542281629615:bitscore_sum=1420.0:capture_class_counter=c__Gammaproteobacteria--7:capture_domain_counter=d__Bacteria--7:capture_family_counter=f__UBA5518--1||f__Xanthomonadaceae--6:capture_genus_counter=g__UBA5518--1||g__Xanthomonas_A--6:capture_order_counter=o__Pseudomonadales--1||o__Xanthomonadales--6:capture_phylum_counter=p__Proteobacteria--7:capture_species_counter=s__UBA5518 sp002396625--1||s__Xanthomonas_A sontii--6:evalue_avg=2.216666667137e-72:evalue_max=1.33e-71:evalue_min=2e-82:evalue_std=5.429702262938962e-72:evalue_sum=1.3300000002822e-71:gapopen_avg=0.0:gapopen_max=0.0:gapopen_min=0.0:gapopen_std=0.0:gapopen_sum=0.0:gtdb_class_counter=:gtdb_domain_counter=:gtdb_family_counter=:gtdb_genus_counter=:gtdb_order_counter=:gtdb_phylum_counter=:gtdb_species_counter=:heptad_counter=MCP-36H--7:lbd_counter=:length_avg=149.83333333333334:length_max=155.0:length_min=130.0:length_std=10.008329864001619:length_sum=899.0:mismatch_avg=15.666666666666666:mismatch_max=18.0:mismatch_min=10.0:mismatch_std=2.9439202887759492:mismatch_sum=94.0:name=N1196622:qcovhsp_avg=100.0:qcovhsp_max=100.0:qcovhsp_min=100.0:qcovhsp_std=0.0:qcovhsp_sum=600.0:qend_avg=149.83333333333334:qend_max=155.0:qend_min=130.0:qend_std=10.008329864001619:qend_sum=899.0:qstart_avg=1.0:qstart_max=1.0:qstart_min=1.0:qstart_std=0.0:qstart_sum=6.0:ref_name_counter=RS_GCF_900129765.1_protein.faa_NZ_FQWU01000002.1_464@PF00015_full_PFAM.321.517--6:scovhsp_avg=76.45:scovhsp_max=79.1:scovhsp_min=66.3:scovhsp_std=5.124743896040073:scovhsp_sum=458.70000000000005:send_avg=162.83333333333334:send_max=164.0:send_min=157.0:send_std=2.8577380332470406:send_sum=977.0:sstart_avg=14.0:sstart_max=28.0:sstart_min=10.0:sstart_std=7.26636084983398:sstart_sum=84.0],41e8919e-94a9-4b03-8899-d9336280797a_6@MCPsignal.165.308:5e-09[&&NHX:Sample=rhizpot1:Type=capture:besthit=90.2:bitscore=230.0:capture_class=c__Gammaproteobacteria:capture_domain=d__Bacteria:capture_family=f__Xanthomonadaceae:capture_genus=g__Xanthomonas_A:capture_order=o__Xanthomonadales:capture_phylum=p__Proteobacteria:capture_species=s__Xanthomonas_A sontii:evalue=6.44e-78:gapopen=0.0:heptad=MCP-36H:length=143.0:mismatch=14.0:qcovhsp=100.0:qend=143.0:qstart=1.0:ref_name=RS_GCF_900129765.1_protein.faa_NZ_FQWU01000002.1_464@PF00015_full_PFAM.321.517:scovhsp=73.0:send=164.0:sstart=22.0])0:1.8e-08[&&NHX:Sample_counter=rhizpot1--8:Type_counter=capture--8:besthit_avg=89.6857142857143:besthit_max=92.3:besthit_min=88.4:besthit_std=1.3043881981329666:besthit_sum=627.8000000000001:bitscore_avg=235.71428571428572:bitscore_max=242.0:bitscore_min=214.0:bitscore_std=10.499433091271893:bitscore_sum=1650.0:capture_class_counter=c__Gammaproteobacteria--8:capture_domain_counter=d__Bacteria--8:capture_family_counter=f__UBA5518--1||f__Xanthomonadaceae--7:capture_genus_counter=g__UBA5518--1||g__Xanthomonas_A--7:capture_order_counter=o__Pseudomonadales--1||o__Xanthomonadales--7:capture_phylum_counter=p__Proteobacteria--8:capture_species_counter=s__UBA5518 sp002396625--1||s__Xanthomonas_A sontii--7:evalue_avg=1.9000009204031428e-72:evalue_max=1.33e-71:evalue_min=2e-82:evalue_std=5.026927085163658e-72:evalue_sum=1.3300006442822e-71:gapopen_avg=0.0:gapopen_max=0.0:gapopen_min=0.0:gapopen_std=0.0:gapopen_sum=0.0:gtdb_class_counter=:gtdb_domain_counter=:gtdb_family_counter=:gtdb_genus_counter=:gtdb_order_counter=:gtdb_phylum_counter=:gtdb_species_counter=:heptad_counter=MCP-36H--8:lbd_counter=:length_avg=148.85714285714286:length_max=155.0:length_min=130.0:length_std=9.494359227607577:length_sum=1042.0:mismatch_avg=15.428571428571429:mismatch_max=18.0:mismatch_min=10.0:mismatch_std=2.760262237369417:mismatch_sum=108.0:name=N1196624:qcovhsp_avg=100.0:qcovhsp_max=100.0:qcovhsp_min=100.0:qcovhsp_std=0.0:qcovhsp_sum=700.0:qend_avg=148.85714285714286:qend_max=155.0:qend_min=130.0:qend_std=9.494359227607577:qend_sum=1042.0:qstart_avg=1.0:qstart_max=1.0:qstart_min=1.0:qstart_std=0.0:qstart_sum=7.0:ref_name_counter=RS_GCF_900129765.1_protein.faa_NZ_FQWU01000002.1_464@PF00015_full_PFAM.321.517--7:scovhsp_avg=75.95714285714287:scovhsp_max=79.1:scovhsp_min=66.3:scovhsp_std=4.856561589868954:scovhsp_sum=531.7:send_avg=163.0:send_max=164.0:send_min=157.0:send_std=2.6457513110645907:send_sum=1141.0:sstart_avg=15.142857142857142:sstart_max=28.0:sstart_min=10.0:sstart_std=7.289914755527471:sstart_sum=106.0],4d607490-57c7-45e4-b364-fa9c09daecbf_2@MCPsignal.38.168:0.0130623[&&NHX:Sample=rhizpot3:Type=capture:besthit=90.8:bitscore=214.0:capture_class=c__Gammaproteobacteria:capture_domain=d__Bacteria:capture_family=f__Burkholderiaceae:capture_genus=g__Kinneretia:capture_order=o__Burkholderiales:capture_phylum=p__Proteobacteria:capture_species=s__Kinneretia sp015657635:evalue=1.33e-71:gapopen=0.0:heptad=MCP-36H:length=130.0:mismatch=12.0:qcovhsp=100.0:qend=130.0:qstart=1.0:ref_name=RS_GCF_900129765.1_protein.faa_NZ_FQWU01000002.1_464@PF00015_full_PFAM.321.517:scovhsp=66.3:send=164.0:sstart=35.0])0.676:0.00173634[&&NHX:Sample_counter=rhizpot1--8||rhizpot3--1:Type_counter=capture--9:besthit_avg=89.825:besthit_max=92.3:besthit_min=88.4:besthit_std=1.270264314452478:besthit_sum=718.6:bitscore_avg=233.0:bitscore_max=242.0:bitscore_min=214.0:bitscore_std=12.386628735397352:bitscore_sum=1864.0:capture_class_counter=c__Gammaproteobacteria--9:capture_domain_counter=d__Bacteria--9:capture_family_counter=f__Burkholderiaceae--1||f__UBA5518--1||f__Xanthomonadaceae--7:capture_genus_counter=g__Kinneretia--1||g__UBA5518--1||g__Xanthomonas_A--7:capture_order_counter=o__Burkholderiales--1||o__Pseudomonadales--1||o__Xanthomonadales--7:capture_phylum_counter=p__Proteobacteria--9:capture_species_counter=s__Kinneretia sp015657635--1||s__UBA5518 sp002396625--1||s__Xanthomonas_A sontii--7:evalue_avg=3.3250008053527497e-72:evalue_max=1.33e-71:evalue_min=2e-82:evalue_std=6.156703166413359e-72:evalue_sum=2.6600006442821997e-71:gapopen_avg=0.0:gapopen_max=0.0:gapopen_min=0.0:gapopen_std=0.0:gapopen_sum=0.0:gtdb_class_counter=:gtdb_domain_counter=:gtdb_family_counter=:gtdb_genus_counter=:gtdb_order_counter=:gtdb_phylum_counter=:gtdb_species_counter=:heptad_counter=MCP-36H--9:lbd_counter=:length_avg=146.5:length_max=155.0:length_min=130.0:length_std=11.032419757890183:length_sum=1172.0:mismatch_avg=15.0:mismatch_max=18.0:mismatch_min=10.0:mismatch_std=2.8284271247461903:mismatch_sum=120.0:name=N1196626:qcovhsp_avg=100.0:qcovhsp_max=100.0:qcovhsp_min=100.0:qcovhsp_std=0.0:qcovhsp_sum=800.0:qend_avg=146.5:qend_max=155.0:qend_min=130.0:qend_std=11.032419757890183:qend_sum=1172.0:qstart_avg=1.0:qstart_max=1.0:qstart_min=1.0:qstart_std=0.0:qstart_sum=8.0:ref_name_counter=RS_GCF_900129765.1_protein.faa_NZ_FQWU01000002.1_464@PF00015_full_PFAM.321.517--8:scovhsp_avg=74.75:scovhsp_max=79.1:scovhsp_min=66.3:scovhsp_std=5.645731636757604:scovhsp_sum=598.0:send_avg=163.125:send_max=164.0:send_min=157.0:send_std=2.4748737341529163:send_sum=1305.0:sstart_avg=17.625:sstart_max=35.0:sstart_min=10.0:sstart_std=9.738546386103303:sstart_sum=141.0],ff95779c-7dda-43b2-845a-86493908399a_5@MCPsignal.402.531:0.0122563[&&NHX:Sample=rhiztom1:Type=capture:besthit=91.4:bitscore=203.0:capture_class=c__Gammaproteobacteria:capture_domain=d__Bacteria:capture_family=f__Burkholderiaceae:capture_genus=g__Ideonella_A:capture_order=o__Burkholderiales:capture_phylum=p__Proteobacteria:capture_species=s__Ideonella_A sakaiensis:evalue=2.11e-67:gapopen=0.0:heptad=MCP-36H:length=128.0:mismatch=11.0:qcovhsp=99.2:qend=128.0:qstart=1.0:ref_name=GB_GCA_002428015.1_protein.faa_DIZW01000115.1_36@PF00015_full_PFAM.317.510:scovhsp=66.3:send=140.0:sstart=13.0])0:5e-09[&&NHX:Sample_counter=rhizpot1--8||rhizpot3--1||rhiztom1--1:Type_counter=capture--10:besthit_avg=90.0:besthit_max=92.3:besthit_min=88.4:besthit_std=1.2990381056766571:besthit_sum=810.0:bitscore_avg=229.66666666666666:bitscore_max=242.0:bitscore_min=203.0:bitscore_std=15.305227865013967:bitscore_sum=2067.0:capture_class_counter=c__Gammaproteobacteria--10:capture_domain_counter=d__Bacteria--10:capture_family_counter=f__Burkholderiaceae--2||f__UBA5518--1||f__Xanthomonadaceae--7:capture_genus_counter=g__Ideonella_A--1||g__Kinneretia--1||g__UBA5518--1||g__Xanthomonas_A--7:capture_order_counter=o__Burkholderiales--2||o__Pseudomonadales--1||o__Xanthomonadales--7:capture_phylum_counter=p__Proteobacteria--10:capture_species_counter=s__Ideonella_A sakaiensis--1||s__Kinneretia sp015657635--1||s__UBA5518 sp002396625--1||s__Xanthomonas_A sontii--7:evalue_avg=2.344740000071587e-68:evalue_max=2.11e-67:evalue_min=2e-82:evalue_std=7.033222523551869e-68:evalue_sum=2.1102660000644284e-67:gapopen_avg=0.0:gapopen_max=0.0:gapopen_min=0.0:gapopen_std=0.0:gapopen_sum=0.0:gtdb_class_counter=:gtdb_domain_counter=:gtdb_family_counter=:gtdb_genus_counter=:gtdb_order_counter=:gtdb_phylum_counter=:gtdb_species_counter=:heptad_counter=MCP-36H--10:lbd_counter=:length_avg=144.44444444444446:length_max=155.0:length_min=128.0:length_std=12.021970627887:length_sum=1300.0:mismatch_avg=14.555555555555555:mismatch_max=18.0:mismatch_min=10.0:mismatch_std=2.96273147243853:mismatch_sum=131.0:name=N1196628:qcovhsp_avg=99.91111111111111:qcovhsp_max=100.0:qcovhsp_min=99.2:qcovhsp_std=0.2666666666666657:qcovhsp_sum=899.2:qend_avg=144.44444444444446:qend_max=155.0:qend_min=128.0:qend_std=12.021970627887:qend_sum=1300.0:qstart_avg=1.0:qstart_max=1.0:qstart_min=1.0:qstart_std=0.0:qstart_sum=9.0:ref_name_counter=GB_GCA_002428015.1_protein.faa_DIZW01000115.1_36@PF00015_full_PFAM.317.510--1||RS_GCF_900129765.1_protein.faa_NZ_FQWU01000002.1_464@PF00015_full_PFAM.321.517--8:scovhsp_avg=73.8111111111111:scovhsp_max=79.1:scovhsp_min=66.3:scovhsp_std=5.98528287644879:scovhsp_sum=664.3:send_avg=160.55555555555554:send_max=164.0:send_min=140.0:send_std=8.048464311766423:send_sum=1445.0:sstart_avg=17.11111111111111:sstart_max=35.0:sstart_min=10.0:sstart_std=9.239107701023466:sstart_sum=154.0])0:5e-09[&&NHX:Sample_counter=rhizpot1--8||rhizpot3--1||rhiztom1--1||rhiztom2--1:Type_counter=capture--11:besthit_avg=90.0:besthit_max=92.3:besthit_min=88.4:besthit_std=1.2990381056766571:besthit_sum=810.0:bitscore_avg=229.66666666666666:bitscore_max=242.0:bitscore_min=203.0:bitscore_std=15.305227865013967:bitscore_sum=2067.0:capture_class_counter=c__Gammaproteobacteria--11:capture_domain_counter=d__Bacteria--11:capture_family_counter=f__Burkholderiaceae--3||f__UBA5518--1||f__Xanthomonadaceae--7:capture_genus_counter=g__Hylemonella--1||g__Ideonella_A--1||g__Kinneretia--1||g__UBA5518--1||g__Xanthomonas_A--7:capture_order_counter=o__Burkholderiales--3||o__Pseudomonadales--1||o__Xanthomonadales--7:capture_phylum_counter=p__Proteobacteria--11:capture_species_counter=s__Hylemonella gracilis--1||s__Ideonella_A sakaiensis--1||s__Kinneretia sp015657635--1||s__UBA5518 sp002396625--1||s__Xanthomonas_A sontii--7:evalue_avg=2.344740000071587e-68:evalue_max=2.11e-67:evalue_min=2e-82:evalue_std=7.033222523551869e-68:evalue_sum=2.1102660000644284e-67:gapopen_avg=0.0:gapopen_max=0.0:gapopen_min=0.0:gapopen_std=0.0:gapopen_sum=0.0:gtdb_class_counter=:gtdb_domain_counter=:gtdb_family_counter=:gtdb_genus_counter=:gtdb_order_counter=:gtdb_phylum_counter=:gtdb_species_counter=:heptad_counter=MCP-36H--11:lbd_counter=:length_avg=144.44444444444446:length_max=155.0:length_min=128.0:length_std=12.021970627887:length_sum=1300.0:mismatch_avg=14.555555555555555:mismatch_max=18.0:mismatch_min=10.0:mismatch_std=2.96273147243853:mismatch_sum=131.0:name=N1196629:qcovhsp_avg=99.91111111111111:qcovhsp_max=100.0:qcovhsp_min=99.2:qcovhsp_std=0.2666666666666657:qcovhsp_sum=899.2:qend_avg=144.44444444444446:qend_max=155.0:qend_min=128.0:qend_std=12.021970627887:qend_sum=1300.0:qstart_avg=1.0:qstart_max=1.0:qstart_min=1.0:qstart_std=0.0:qstart_sum=9.0:ref_name_counter=GB_GCA_002428015.1_protein.faa_DIZW01000115.1_36@PF00015_full_PFAM.317.510--1||RS_GCF_900129765.1_protein.faa_NZ_FQWU01000002.1_464@PF00015_full_PFAM.321.517--8:scovhsp_avg=73.8111111111111:scovhsp_max=79.1:scovhsp_min=66.3:scovhsp_std=5.98528287644879:scovhsp_sum=664.3:send_avg=160.55555555555554:send_max=164.0:send_min=140.0:send_std=8.048464311766423:send_sum=1445.0:sstart_avg=17.11111111111111:sstart_max=35.0:sstart_min=10.0:sstart_std=9.239107701023466:sstart_sum=154.0],((d8ceca06-5a77-48bc-8f68-f02652762319_6@MCPsignal.185.340:0[&&NHX:Sample=rhiztom1:Type=capture:besthit=89.0:bitscore=244.0:capture_class=c__Polyangia:capture_domain=d__Bacteria:capture_family=f__Haliangiaceae:capture_genus=g__UBA2376:capture_order=o__Haliangiales:capture_phylum=p__Myxococcota:capture_species=s__UBA2376 sp016794525:evalue=4.91e-83:gapopen=0.0:heptad=MCP-36H:length=155.0:mismatch=17.0:qcovhsp=100.0:qend=155.0:qstart=1.0:ref_name=RS_GCF_900129765.1_protein.faa_NZ_FQWU01000002.1_464@PF00015_full_PFAM.321.517:scovhsp=79.1:send=164.0:sstart=10.0],584635c9-76ca-47d8-9d1c-6a6bf89c2ab7_4@MCPsignal.56.211:0[&&NHX:Sample=rhiztom1:Type=capture:besthit=89.0:bitscore=244.0:capture_class=c__Polyangia:capture_domain=d__Bacteria:capture_family=f__Haliangiaceae:capture_genus=g__UBA2376:capture_order=o__Haliangiales:capture_phylum=p__Myxococcota:capture_species=s__UBA2376 sp016794525:evalue=4.91e-83:gapopen=0.0:heptad=MCP-36H:length=155.0:mismatch=17.0:qcovhsp=100.0:qend=155.0:qstart=1.0:ref_name=RS_GCF_900129765.1_protein.faa_NZ_FQWU01000002.1_464@PF00015_full_PFAM.321.517:scovhsp=79.1:send=164.0:sstart=10.0])0:0[&&NHX:Sample_counter=rhiztom1--2:Type_counter=capture--2:besthit_avg=89.0:besthit_max=89.0:besthit_min=89.0:besthit_std=0.0:besthit_sum=178.0:bitscore_avg=244.0:bitscore_max=244.0:bitscore_min=244.0:bitscore_std=0.0:bitscore_sum=488.0:capture_class_counter=c__Polyangia--2:capture_domain_counter=d__Bacteria--2:capture_family_counter=f__Haliangiaceae--2:capture_genus_counter=g__UBA2376--2:capture_order_counter=o__Haliangiales--2:capture_phylum_counter=p__Myxococcota--2:capture_species_counter=s__UBA2376 sp016794525--2:evalue_avg=4.91e-83:evalue_max=4.91e-83:evalue_min=4.91e-83:evalue_std=0.0:evalue_sum=9.82e-83:gapopen_avg=0.0:gapopen_max=0.0:gapopen_min=0.0:gapopen_std=0.0:gapopen_sum=0.0:gtdb_class_counter=:gtdb_domain_counter=:gtdb_family_counter=:gtdb_genus_counter=:gtdb_order_counter=:gtdb_phylum_counter=:gtdb_species_counter=:heptad_counter=MCP-36H--2:lbd_counter=:length_avg=155.0:length_max=155.0:length_min=155.0:length_std=0.0:length_sum=310.0:mismatch_avg=17.0:mismatch_max=17.0:mismatch_min=17.0:mismatch_std=0.0:mismatch_sum=34.0:name=N1196632:qcovhsp_avg=100.0:qcovhsp_max=100.0:qcovhsp_min=100.0:qcovhsp_std=0.0:qcovhsp_sum=200.0:qend_avg=155.0:qend_max=155.0:qend_min=155.0:qend_std=0.0:qend_sum=310.0:qstart_avg=1.0:qstart_max=1.0:qstart_min=1.0:qstart_std=0.0:qstart_sum=2.0:ref_name_counter=RS_GCF_900129765.1_protein.faa_NZ_FQWU01000002.1_464@PF00015_full_PFAM.321.517--2:scovhsp_avg=79.1:scovhsp_max=79.1:scovhsp_min=79.1:scovhsp_std=0.0:scovhsp_sum=158.2:send_avg=164.0:send_max=164.0:send_min=164.0:send_std=0.0:send_sum=328.0:sstart_avg=10.0:sstart_max=10.0:sstart_min=10.0:sstart_std=0.0:sstart_sum=20.0],acdfe68f-c8f8-5909-9139-addd2a710687_5@MCPsignal.33.188:0[&&NHX:Sample=rhiztom3:Type=capture:besthit=89.0:bitscore=244.0:capture_class=c__Gammaproteobacteria:capture_domain=d__Bacteria:capture_family=f__Burkholderiaceae:capture_genus=g__Ideonella_A:capture_order=o__Burkholderiales:capture_phylum=p__Proteobacteria:capture_species=s__Ideonella_A sakaiensis:evalue=4.91e-83:gapopen=0.0:heptad=MCP-36H:length=155.0:mismatch=17.0:qcovhsp=100.0:qend=155.0:qstart=1.0:ref_name=RS_GCF_900129765.1_protein.faa_NZ_FQWU01000002.1_464@PF00015_full_PFAM.321.517:scovhsp=79.1:send=164.0:sstart=10.0]):0.0048037[&&NHX:Sample_counter=rhiztom1--2||rhiztom3--1:Type_counter=capture--3:besthit_avg=89.0:besthit_max=89.0:besthit_min=89.0:besthit_std=0.0:besthit_sum=267.0:bitscore_avg=244.0:bitscore_max=244.0:bitscore_min=244.0:bitscore_std=0.0:bitscore_sum=732.0:capture_class_counter=c__Gammaproteobacteria--1||c__Polyangia--2:capture_domain_counter=d__Bacteria--3:capture_family_counter=f__Burkholderiaceae--1||f__Haliangiaceae--2:capture_genus_counter=g__Ideonella_A--1||g__UBA2376--2:capture_order_counter=o__Burkholderiales--1||o__Haliangiales--2:capture_phylum_counter=p__Myxococcota--2||p__Proteobacteria--1:capture_species_counter=s__Ideonella_A sakaiensis--1||s__UBA2376 sp016794525--2:evalue_avg=4.91e-83:evalue_max=4.91e-83:evalue_min=4.91e-83:evalue_std=0.0:evalue_sum=1.473e-82:gapopen_avg=0.0:gapopen_max=0.0:gapopen_min=0.0:gapopen_std=0.0:gapopen_sum=0.0:gtdb_class_counter=:gtdb_domain_counter=:gtdb_family_counter=:gtdb_genus_counter=:gtdb_order_counter=:gtdb_phylum_counter=:gtdb_species_counter=:heptad_counter=MCP-36H--3:lbd_counter=:length_avg=155.0:length_max=155.0:length_min=155.0:length_std=0.0:length_sum=465.0:mismatch_avg=17.0:mismatch_max=17.0:mismatch_min=17.0:mismatch_std=0.0:mismatch_sum=51.0:name=N1196634:qcovhsp_avg=100.0:qcovhsp_max=100.0:qcovhsp_min=100.0:qcovhsp_std=0.0:qcovhsp_sum=300.0:qend_avg=155.0:qend_max=155.0:qend_min=155.0:qend_std=0.0:qend_sum=465.0:qstart_avg=1.0:qstart_max=1.0:qstart_min=1.0:qstart_std=0.0:qstart_sum=3.0:ref_name_counter=RS_GCF_900129765.1_protein.faa_NZ_FQWU01000002.1_464@PF00015_full_PFAM.321.517--3:scovhsp_avg=79.1:scovhsp_max=79.1:scovhsp_min=79.1:scovhsp_std=0.0:scovhsp_sum=237.29999999999998:send_avg=164.0:send_max=164.0:send_min=164.0:send_std=0.0:send_sum=492.0:sstart_avg=10.0:sstart_max=10.0:sstart_min=10.0:sstart_std=0.0:sstart_sum=30.0])0:5e-09[&&NHX:Sample_counter=rhizpot1--8||rhizpot3--1||rhiztom1--3||rhiztom2--1||rhiztom3--1:Type_counter=capture--14:besthit_avg=89.75:besthit_max=92.3:besthit_min=88.4:besthit_std=1.196586052826198:besthit_sum=1077.0:bitscore_avg=233.25:bitscore_max=244.0:bitscore_min=203.0:bitscore_std=14.573481520774767:bitscore_sum=2799.0:capture_class_counter=c__Gammaproteobacteria--12||c__Polyangia--2:capture_domain_counter=d__Bacteria--14:capture_family_counter=f__Burkholderiaceae--4||f__Haliangiaceae--2||f__UBA5518--1||f__Xanthomonadaceae--7:capture_genus_counter=g__Hylemonella--1||g__Ideonella_A--2||g__Kinneretia--1||g__UBA2376--2||g__UBA5518--1||g__Xanthomonas_A--7:capture_order_counter=o__Burkholderiales--4||o__Haliangiales--2||o__Pseudomonadales--1||o__Xanthomonadales--7:capture_phylum_counter=p__Myxococcota--2||p__Proteobacteria--12:capture_species_counter=s__Hylemonella gracilis--1||s__Ideonella_A sakaiensis--2||s__Kinneretia sp015657635--1||s__UBA2376 sp016794525--2||s__UBA5518 sp002396625--1||s__Xanthomonas_A sontii--7:evalue_avg=1.7585550000536916e-68:evalue_max=2.11e-67:evalue_min=4.91e-83:evalue_std=6.0909755546384435e-68:evalue_sum=2.11026600006443e-67:gapopen_avg=0.0:gapopen_max=0.0:gapopen_min=0.0:gapopen_std=0.0:gapopen_sum=0.0:gtdb_class_counter=:gtdb_domain_counter=:gtdb_family_counter=:gtdb_genus_counter=:gtdb_order_counter=:gtdb_phylum_counter=:gtdb_species_counter=:heptad_counter=MCP-36H--14:lbd_counter=:length_avg=147.08333333333334:length_max=155.0:length_min=128.0:length_std=11.309355204940516:length_sum=1765.0:mismatch_avg=15.166666666666666:mismatch_max=18.0:mismatch_min=10.0:mismatch_std=2.757908737804898:mismatch_sum=182.0:name=N1196635:qcovhsp_avg=99.93333333333334:qcovhsp_max=100.0:qcovhsp_min=99.2:qcovhsp_std=0.23094010767584947:qcovhsp_sum=1199.2:qend_avg=147.08333333333334:qend_max=155.0:qend_min=128.0:qend_std=11.309355204940516:qend_sum=1765.0:qstart_avg=1.0:qstart_max=1.0:qstart_min=1.0:qstart_std=0.0:qstart_sum=12.0:ref_name_counter=GB_GCA_002428015.1_protein.faa_DIZW01000115.1_36@PF00015_full_PFAM.317.510--1||RS_GCF_900129765.1_protein.faa_NZ_FQWU01000002.1_464@PF00015_full_PFAM.321.517--11:scovhsp_avg=75.13333333333333:scovhsp_max=79.1:scovhsp_min=66.3:scovhsp_std=5.636945229035981:scovhsp_sum=901.5999999999999:send_avg=161.41666666666666:send_max=164.0:send_min=140.0:send_std=7.038315053184164:send_sum=1937.0:sstart_avg=15.333333333333334:sstart_max=35.0:sstart_min=10.0:sstart_std=8.510243382197856:sstart_sum=184.0],831cbb3d-c748-4f56-b9ff-1601994f2727_4@MCPsignal.52.206:0.00968853[&&NHX:Sample=rhizpot3:Type=capture:besthit=87.1:bitscore=232.0:capture_class=c__Gammaproteobacteria:capture_domain=d__Bacteria:capture_family=f__Burkholderiaceae:capture_genus=g__Hylemonella:capture_order=o__Burkholderiales:capture_phylum=p__Proteobacteria:capture_species=s__Hylemonella gracilis:evalue=1.74e-78:gapopen=1.0:heptad=MCP-36H:length=155.0:mismatch=19.0:qcovhsp=100.0:qend=154.0:qstart=1.0:ref_name=RS_GCF_900129765.1_protein.faa_NZ_FQWU01000002.1_464@PF00015_full_PFAM.321.517:scovhsp=79.1:send=164.0:sstart=10.0])0:5e-09[&&NHX:Sample_counter=rhizpot1--8||rhizpot3--2||rhiztom1--3||rhiztom2--1||rhiztom3--1:Type_counter=capture--15:besthit_avg=89.54615384615384:besthit_max=92.3:besthit_min=87.1:besthit_std=1.3611364030442759:besthit_sum=1164.1:bitscore_avg=233.15384615384616:bitscore_max=244.0:bitscore_min=203.0:bitscore_std=13.957352625325917:bitscore_sum=3031.0:capture_class_counter=c__Gammaproteobacteria--13||c__Polyangia--2:capture_domain_counter=d__Bacteria--15:capture_family_counter=f__Burkholderiaceae--5||f__Haliangiaceae--2||f__UBA5518--1||f__Xanthomonadaceae--7:capture_genus_counter=g__Hylemonella--2||g__Ideonella_A--2||g__Kinneretia--1||g__UBA2376--2||g__UBA5518--1||g__Xanthomonas_A--7:capture_order_counter=o__Burkholderiales--5||o__Haliangiales--2||o__Pseudomonadales--1||o__Xanthomonadales--7:capture_phylum_counter=p__Myxococcota--2||p__Proteobacteria--13:capture_species_counter=s__Hylemonella gracilis--2||s__Ideonella_A sakaiensis--2||s__Kinneretia sp015657635--1||s__UBA2376 sp016794525--2||s__UBA5518 sp002396625--1||s__Xanthomonas_A sontii--7:evalue_avg=1.6232815385244846e-68:evalue_max=2.11e-67:evalue_min=4.91e-83:evalue_std=5.852025611876574e-68:evalue_sum=2.11026600008183e-67:gapopen_avg=0.07692307692307693:gapopen_max=1.0:gapopen_min=0.0:gapopen_std=0.2773500981126146:gapopen_sum=1.0:gtdb_class_counter=:gtdb_domain_counter=:gtdb_family_counter=:gtdb_genus_counter=:gtdb_order_counter=:gtdb_phylum_counter=:gtdb_species_counter=:heptad_counter=MCP-36H--15:lbd_counter=:length_avg=147.69230769230768:length_max=155.0:length_min=128.0:length_std=11.048262422847431:length_sum=1920.0:mismatch_avg=15.461538461538462:mismatch_max=19.0:mismatch_min=10.0:mismatch_std=2.846500325410855:mismatch_sum=201.0:name=N1196637:qcovhsp_avg=99.93846153846154:qcovhsp_max=100.0:qcovhsp_min=99.2:qcovhsp_std=0.22188007849009087:qcovhsp_sum=1299.2:qend_avg=147.6153846153846:qend_max=155.0:qend_min=128.0:qend_std=10.996502940620573:qend_sum=1919.0:qstart_avg=1.0:qstart_max=1.0:qstart_min=1.0:qstart_std=0.0:qstart_sum=13.0:ref_name_counter=GB_GCA_002428015.1_protein.faa_DIZW01000115.1_36@PF00015_full_PFAM.317.510--1||RS_GCF_900129765.1_protein.faa_NZ_FQWU01000002.1_464@PF00015_full_PFAM.321.517--12:scovhsp_avg=75.43846153846154:scovhsp_max=79.1:scovhsp_min=66.3:scovhsp_std=5.507954620597748:scovhsp_sum=980.6999999999999:send_avg=161.6153846153846:send_max=164.0:send_min=140.0:send_std=6.776656765919085:send_sum=2101.0:sstart_avg=14.923076923076923:sstart_max=35.0:sstart_min=10.0:sstart_std=8.281118467750783:sstart_sum=194.0])0.935:5e-09[&&NHX:Sample_counter=rhizpot1--8||rhizpot3--2||rhiztom1--4||rhiztom2--1||rhiztom3--1:Type_counter=capture--16:besthit_avg=89.7357142857143:besthit_max=92.3:besthit_min=87.1:besthit_std=1.487696796474927:besthit_sum=1256.3000000000002:bitscore_avg=231.07142857142858:bitscore_max=244.0:bitscore_min=203.0:bitscore_std=15.509125282651084:bitscore_sum=3235.0:capture_class_counter=c__Gammaproteobacteria--14||c__Polyangia--2:capture_domain_counter=d__Bacteria--16:capture_family_counter=f__Burkholderiaceae--6||f__Haliangiaceae--2||f__UBA5518--1||f__Xanthomonadaceae--7:capture_genus_counter=g__Hylemonella--2||g__Ideonella_A--3||g__Kinneretia--1||g__UBA2376--2||g__UBA5518--1||g__Xanthomonas_A--7:capture_order_counter=o__Burkholderiales--6||o__Haliangiales--2||o__Pseudomonadales--1||o__Xanthomonadales--7:capture_phylum_counter=p__Myxococcota--2||p__Proteobacteria--14:capture_species_counter=s__Hylemonella gracilis--2||s__Ideonella_A sakaiensis--3||s__Kinneretia sp015657635--1||s__UBA2376 sp016794525--2||s__UBA5518 sp002396625--1||s__Xanthomonas_A sontii--7:evalue_avg=2.2287614286298784e-68:evalue_max=2.11e-67:evalue_min=4.91e-83:evalue_std=6.061712873293792e-68:evalue_sum=3.12026600008183e-67:gapopen_avg=0.07142857142857142:gapopen_max=1.0:gapopen_min=0.0:gapopen_std=0.26726124191242434:gapopen_sum=1.0:gtdb_class_counter=:gtdb_domain_counter=:gtdb_family_counter=:gtdb_genus_counter=:gtdb_order_counter=:gtdb_phylum_counter=:gtdb_species_counter=:heptad_counter=MCP-36H--16:lbd_counter=:length_avg=146.28571428571428:length_max=155.0:length_min=128.0:length_std=11.847937642207034:length_sum=2048.0:mismatch_avg=15.071428571428571:mismatch_max=19.0:mismatch_min=10.0:mismatch_std=3.099982275738058:mismatch_sum=211.0:name=N1196638:qcovhsp_avg=99.94285714285715:qcovhsp_max=100.0:qcovhsp_min=99.2:qcovhsp_std=0.21380899352993873:qcovhsp_sum=1399.2:qend_avg=146.21428571428572:qend_max=155.0:qend_min=128.0:qend_std=11.794252651372005:qend_sum=2047.0:qstart_avg=1.0:qstart_max=1.0:qstart_min=1.0:qstart_std=0.0:qstart_sum=14.0:ref_name_counter=GB_GCA_002428015.1_protein.faa_DIZW01000115.1_36@PF00015_full_PFAM.317.510--2||RS_GCF_900129765.1_protein.faa_NZ_FQWU01000002.1_464@PF00015_full_PFAM.321.517--12:scovhsp_avg=74.78571428571429:scovhsp_max=79.1:scovhsp_min=66.3:scovhsp_std=5.828294003309285:scovhsp_sum=1047.0:send_avg=160.07142857142858:send_max=164.0:send_min=140.0:send_std=8.704236684726368:send_sum=2241.0:sstart_avg=14.785714285714286:sstart_max=35.0:sstart_min=10.0:sstart_std=7.972824723141358:sstart_sum=207.0],((22a61de9-5340-4b35-bba5-1026ad57daea_4@MCPsignal.59.166:0.0488789[&&NHX:Sample=rhizpot1:Type=capture:besthit=87.0:bitscore=158.0:capture_class=c__Gammaproteobacteria:capture_domain=d__Bacteria:capture_family=f__Xanthomonadaceae:capture_genus=g__Xanthomonas_A:capture_order=o__Xanthomonadales:capture_phylum=p__Proteobacteria:capture_species=s__Xanthomonas_A sontii:evalue=5.23e-50:gapopen=1.0:heptad=MCP-36H:length=108.0:mismatch=13.0:qcovhsp=100.0:qend=107.0:qstart=1.0:ref_name=GB_GCA_002428015.1_protein.faa_DIZW01000115.1_36@PF00015_full_PFAM.317.510:scovhsp=56.0:send=120.0:sstart=13.0],c919a172-30c6-4fc4-bede-62a4ef55a8ab_3@MCPsignal.293.356:5e-09[&&NHX:Sample=rhiztom3:Type=capture:capture_class=c__Gammaproteobacteria:capture_domain=d__Bacteria:capture_family=f__Xanthomonadaceae:capture_genus=g__Xanthomonas_A:capture_order=o__Xanthomonadales:capture_phylum=p__Proteobacteria:capture_species=s__Xanthomonas_A sontii:heptad=MCP-36H])0:5e-09[&&NHX:Sample_counter=rhizpot1--1||rhiztom3--1:Type_counter=capture--2:besthit_avg=87.0:besthit_max=87.0:besthit_min=87.0:besthit_std=0:besthit_sum=87.0:bitscore_avg=158.0:bitscore_max=158.0:bitscore_min=158.0:bitscore_std=0:bitscore_sum=158.0:capture_class_counter=c__Gammaproteobacteria--2:capture_domain_counter=d__Bacteria--2:capture_family_counter=f__Xanthomonadaceae--2:capture_genus_counter=g__Xanthomonas_A--2:capture_order_counter=o__Xanthomonadales--2:capture_phylum_counter=p__Proteobacteria--2:capture_species_counter=s__Xanthomonas_A sontii--2:evalue_avg=5.23e-50:evalue_max=5.23e-50:evalue_min=5.23e-50:evalue_std=0:evalue_sum=5.23e-50:gapopen_avg=1.0:gapopen_max=1.0:gapopen_min=1.0:gapopen_std=0:gapopen_sum=1.0:gtdb_class_counter=:gtdb_domain_counter=:gtdb_family_counter=:gtdb_genus_counter=:gtdb_order_counter=:gtdb_phylum_counter=:gtdb_species_counter=:heptad_counter=MCP-36H--2:lbd_counter=:length_avg=108.0:length_max=108.0:length_min=108.0:length_std=0:length_sum=108.0:mismatch_avg=13.0:mismatch_max=13.0:mismatch_min=13.0:mismatch_std=0:mismatch_sum=13.0:name=N1196641:qcovhsp_avg=100.0:qcovhsp_max=100.0:qcovhsp_min=100.0:qcovhsp_std=0:qcovhsp_sum=100.0:qend_avg=107.0:qend_max=107.0:qend_min=107.0:qend_std=0:qend_sum=107.0:qstart_avg=1.0:qstart_max=1.0:qstart_min=1.0:qstart_std=0:qstart_sum=1.0:ref_name_counter=GB_GCA_002428015.1_protein.faa_DIZW01000115.1_36@PF00015_full_PFAM.317.510--1:scovhsp_avg=56.0:scovhsp_max=56.0:scovhsp_min=56.0:scovhsp_std=0:scovhsp_sum=56.0:send_avg=120.0:send_max=120.0:send_min=120.0:send_std=0:send_sum=120.0:sstart_avg=13.0:sstart_max=13.0:sstart_min=13.0:sstart_std=0:sstart_sum=13.0],b3aee097-d99e-4ead-9803-8083d3828a24_5@MCPsignal.412.476:5e-09[&&NHX:Sample=rhiztom3:Type=capture:capture_class=c__Gammaproteobacteria:capture_domain=d__Bacteria:capture_family=f__Xanthomonadaceae:capture_genus=g__Xanthomonas_A:capture_order=o__Xanthomonadales:capture_phylum=p__Proteobacteria:capture_species=s__Xanthomonas_A sontii:heptad=MCP-36H])0:5e-09[&&NHX:Sample_counter=rhizpot1--1||rhiztom3--2:Type_counter=capture--3:besthit_avg=87.0:besthit_max=87.0:besthit_min=87.0:besthit_std=0:besthit_sum=87.0:bitscore_avg=158.0:bitscore_max=158.0:bitscore_min=158.0:bitscore_std=0:bitscore_sum=158.0:capture_class_counter=c__Gammaproteobacteria--3:capture_domain_counter=d__Bacteria--3:capture_family_counter=f__Xanthomonadaceae--3:capture_genus_counter=g__Xanthomonas_A--3:capture_order_counter=o__Xanthomonadales--3:capture_phylum_counter=p__Proteobacteria--3:capture_species_counter=s__Xanthomonas_A sontii--3:evalue_avg=5.23e-50:evalue_max=5.23e-50:evalue_min=5.23e-50:evalue_std=0:evalue_sum=5.23e-50:gapopen_avg=1.0:gapopen_max=1.0:gapopen_min=1.0:gapopen_std=0:gapopen_sum=1.0:gtdb_class_counter=:gtdb_domain_counter=:gtdb_family_counter=:gtdb_genus_counter=:gtdb_order_counter=:gtdb_phylum_counter=:gtdb_species_counter=:heptad_counter=MCP-36H--3:lbd_counter=:length_avg=108.0:length_max=108.0:length_min=108.0:length_std=0:length_sum=108.0:mismatch_avg=13.0:mismatch_max=13.0:mismatch_min=13.0:mismatch_std=0:mismatch_sum=13.0:name=N1196643:qcovhsp_avg=100.0:qcovhsp_max=100.0:qcovhsp_min=100.0:qcovhsp_std=0:qcovhsp_sum=100.0:qend_avg=107.0:qend_max=107.0:qend_min=107.0:qend_std=0:qend_sum=107.0:qstart_avg=1.0:qstart_max=1.0:qstart_min=1.0:qstart_std=0:qstart_sum=1.0:ref_name_counter=GB_GCA_002428015.1_protein.faa_DIZW01000115.1_36@PF00015_full_PFAM.317.510--1:scovhsp_avg=56.0:scovhsp_max=56.0:scovhsp_min=56.0:scovhsp_std=0:scovhsp_sum=56.0:send_avg=120.0:send_max=120.0:send_min=120.0:send_std=0:send_sum=120.0:sstart_avg=13.0:sstart_max=13.0:sstart_min=13.0:sstart_std=0:sstart_sum=13.0])0.895:0.0291647[&&NHX:Sample_counter=rhizpot1--9||rhizpot3--2||rhiztom1--4||rhiztom2--1||rhiztom3--3:Type_counter=capture--19:besthit_avg=89.55333333333333:besthit_max=92.3:besthit_min=87.0:besthit_std=1.5981536966434864:besthit_sum=1343.3:bitscore_avg=226.2:bitscore_max=244.0:bitscore_min=158.0:bitscore_std=24.068948579326968:bitscore_sum=3393.0:capture_class_counter=c__Gammaproteobacteria--17||c__Polyangia--2:capture_domain_counter=d__Bacteria--19:capture_family_counter=f__Burkholderiaceae--6||f__Haliangiaceae--2||f__UBA5518--1||f__Xanthomonadaceae--10:capture_genus_counter=g__Hylemonella--2||g__Ideonella_A--3||g__Kinneretia--1||g__UBA2376--2||g__UBA5518--1||g__Xanthomonas_A--10:capture_order_counter=o__Burkholderiales--6||o__Haliangiales--2||o__Pseudomonadales--1||o__Xanthomonadales--10:capture_phylum_counter=p__Myxococcota--2||p__Proteobacteria--17:capture_species_counter=s__Hylemonella gracilis--2||s__Ideonella_A sakaiensis--3||s__Kinneretia sp015657635--1||s__UBA2376 sp016794525--2||s__UBA5518 sp002396625--1||s__Xanthomonas_A sontii--10:evalue_avg=3.486666666666667e-51:evalue_max=5.23e-50:evalue_min=4.91e-83:evalue_std=1.3503801933776528e-50:evalue_sum=5.23e-50:gapopen_avg=0.13333333333333333:gapopen_max=1.0:gapopen_min=0.0:gapopen_std=0.35186577527449836:gapopen_sum=2.0:gtdb_class_counter=:gtdb_domain_counter=:gtdb_family_counter=:gtdb_genus_counter=:gtdb_order_counter=:gtdb_phylum_counter=:gtdb_species_counter=:heptad_counter=MCP-36H--19:lbd_counter=:length_avg=143.73333333333332:length_max=155.0:length_min=108.0:length_std=15.101876263122628:length_sum=2156.0:mismatch_avg=14.933333333333334:mismatch_max=19.0:mismatch_min=10.0:mismatch_std=3.0347197250362035:mismatch_sum=224.0:name=N1196644:qcovhsp_avg=99.94666666666667:qcovhsp_max=100.0:qcovhsp_min=99.2:qcovhsp_std=0.20655911179772823:qcovhsp_sum=1499.2:qend_avg=143.6:qend_max=155.0:qend_min=107.0:qend_std=15.22122578131322:qend_sum=2154.0:qstart_avg=1.0:qstart_max=1.0:qstart_min=1.0:qstart_std=0.0:qstart_sum=15.0:ref_name_counter=GB_GCA_002428015.1_protein.faa_DIZW01000115.1_36@PF00015_full_PFAM.317.510--3||RS_GCF_900129765.1_protein.faa_NZ_FQWU01000002.1_464@PF00015_full_PFAM.321.517--12:scovhsp_avg=73.53333333333332:scovhsp_max=79.1:scovhsp_min=56.0:scovhsp_std=7.420884301046862:scovhsp_sum=1102.9999999999998:send_avg=157.4:send_max=164.0:send_min=120.0:send_std=13.319159132617944:send_sum=2361.0:sstart_avg=14.666666666666666:sstart_max=35.0:sstart_min=10.0:sstart_std=7.696628822938993:sstart_sum=220.0],(GB_GCA_002428015.1_protein.faa_DIZW01000115.1_36@PF00015_full_PFAM.317.510:0.0605201[&&NHX:Type=GTDB:gtdb_class=c__Gammaproteobacteria:gtdb_domain=d__Bacteria:gtdb_family=f__Burkholderiaceae:gtdb_genus=g__Massilia:gtdb_order=o__Burkholderiales:gtdb_phylum=p__Proteobacteria:gtdb_species=s__Massilia sp002428015:heptad=MCP-36H:species=d__Bacteria_p__Proteobacteria_c__Gammaproteobacteria_o__Burkholderiales_f__Burkholderiaceae_g__Massilia_s__Massilia sp002428015],((c7473da4-a0b3-4a2c-91b2-aa1ac8e371a7_4@MCPsignal.139.229:0.0213588[&&NHX:Sample=rhizpot1:Type=capture:capture_class=c__Gammaproteobacteria:capture_domain=d__Bacteria:capture_family=f__Xanthomonadaceae:capture_genus=g__Xanthomonas_A:capture_order=o__Xanthomonadales:capture_phylum=p__Proteobacteria:capture_species=s__Xanthomonas_A sontii:heptad=MCP-36H],cf2e23f6-1c6f-4146-a3c0-6f518f9892dc_3@MCPsignal.201.295:0.0195345[&&NHX:Sample=rhizpot2:Type=capture:capture_class=c__Gammaproteobacteria:capture_domain=d__Bacteria:capture_family=f__Burkholderiaceae:capture_genus=g__Hylemonella:capture_order=o__Burkholderiales:capture_phylum=p__Proteobacteria:capture_species=s__Hylemonella gracilis:heptad=MCP-36H])0:5e-09[&&NHX:Sample_counter=rhizpot1--1||rhizpot2--1:Type_counter=capture--2:capture_class_counter=c__Gammaproteobacteria--2:capture_domain_counter=d__Bacteria--2:capture_family_counter=f__Burkholderiaceae--1||f__Xanthomonadaceae--1:capture_genus_counter=g__Hylemonella--1||g__Xanthomonas_A--1:capture_order_counter=o__Burkholderiales--1||o__Xanthomonadales--1:capture_phylum_counter=p__Proteobacteria--2:capture_species_counter=s__Hylemonella gracilis--1||s__Xanthomonas_A sontii--1:gtdb_class_counter=:gtdb_domain_counter=:gtdb_family_counter=:gtdb_genus_counter=:gtdb_order_counter=:gtdb_phylum_counter=:gtdb_species_counter=:heptad_counter=MCP-36H--2:lbd_counter=:name=N1196648:ref_name_counter=],ffef9d67-72bb-45f5-a23b-ccc28d3715c0_4@MCPsignal.252.325:5e-09[&&NHX:Sample=rhizpot2:Type=capture:capture_class=c__Gammaproteobacteria:capture_domain=d__Bacteria:capture_family=f__Burkholderiaceae:capture_genus=g__Hylemonella:capture_order=o__Burkholderiales:capture_phylum=p__Proteobacteria:capture_species=s__Hylemonella gracilis:heptad=MCP-36H])0.108:0.00302673[&&NHX:Sample_counter=rhizpot1--1||rhizpot2--2:Type_counter=capture--3:capture_class_counter=c__Gammaproteobacteria--3:capture_domain_counter=d__Bacteria--3:capture_family_counter=f__Burkholderiaceae--2||f__Xanthomonadaceae--1:capture_genus_counter=g__Hylemonella--2||g__Xanthomonas_A--1:capture_order_counter=o__Burkholderiales--2||o__Xanthomonadales--1:capture_phylum_counter=p__Proteobacteria--3:capture_species_counter=s__Hylemonella gracilis--2||s__Xanthomonas_A sontii--1:gtdb_class_counter=:gtdb_domain_counter=:gtdb_family_counter=:gtdb_genus_counter=:gtdb_order_counter=:gtdb_phylum_counter=:gtdb_species_counter=:heptad_counter=MCP-36H--3:lbd_counter=:name=N1196650:ref_name_counter=])0.634:0.00732219[&&NHX:Sample_counter=rhizpot1--1||rhizpot2--2:Type_counter=GTDB--1||capture--3:capture_class_counter=c__Gammaproteobacteria--3:capture_domain_counter=d__Bacteria--3:capture_family_counter=f__Burkholderiaceae--2||f__Xanthomonadaceae--1:capture_genus_counter=g__Hylemonella--2||g__Xanthomonas_A--1:capture_order_counter=o__Burkholderiales--2||o__Xanthomonadales--1:capture_phylum_counter=p__Proteobacteria--3:capture_species_counter=s__Hylemonella gracilis--2||s__Xanthomonas_A sontii--1:gtdb_class_counter=c__Gammaproteobacteria--1:gtdb_domain_counter=d__Bacteria--1:gtdb_family_counter=f__Burkholderiaceae--1:gtdb_genus_counter=g__Massilia--1:gtdb_order_counter=o__Burkholderiales--1:gtdb_phylum_counter=p__Proteobacteria--1:gtdb_species_counter=s__Massilia sp002428015--1:heptad_counter=MCP-36H--4:lbd_counter=:lca_tree=s__Massilia sp002428015:name=N1196651:ref_name_counter=])0:5e-09[&&NHX:Sample_counter=rhizpot1--10||rhizpot2--2||rhizpot3--2||rhiztom1--4||rhiztom2--1||rhiztom3--3:Type_counter=GTDB--1||capture--22:besthit_avg=89.55333333333333:besthit_max=92.3:besthit_min=87.0:besthit_std=1.5981536966434864:besthit_sum=1343.3:bitscore_avg=226.2:bitscore_max=244.0:bitscore_min=158.0:bitscore_std=24.068948579326968:bitscore_sum=3393.0:capture_class_counter=c__Gammaproteobacteria--20||c__Polyangia--2:capture_domain_counter=d__Bacteria--22:capture_family_counter=f__Burkholderiaceae--8||f__Haliangiaceae--2||f__UBA5518--1||f__Xanthomonadaceae--11:capture_genus_counter=g__Hylemonella--4||g__Ideonella_A--3||g__Kinneretia--1||g__UBA2376--2||g__UBA5518--1||g__Xanthomonas_A--11:capture_order_counter=o__Burkholderiales--8||o__Haliangiales--2||o__Pseudomonadales--1||o__Xanthomonadales--11:capture_phylum_counter=p__Myxococcota--2||p__Proteobacteria--20:capture_species_counter=s__Hylemonella gracilis--4||s__Ideonella_A sakaiensis--3||s__Kinneretia sp015657635--1||s__UBA2376 sp016794525--2||s__UBA5518 sp002396625--1||s__Xanthomonas_A sontii--11:evalue_avg=3.486666666666667e-51:evalue_max=5.23e-50:evalue_min=4.91e-83:evalue_std=1.3503801933776528e-50:evalue_sum=5.23e-50:gapopen_avg=0.13333333333333333:gapopen_max=1.0:gapopen_min=0.0:gapopen_std=0.35186577527449836:gapopen_sum=2.0:gtdb_class_counter=c__Gammaproteobacteria--1:gtdb_domain_counter=d__Bacteria--1:gtdb_family_counter=f__Burkholderiaceae--1:gtdb_genus_counter=g__Massilia--1:gtdb_order_counter=o__Burkholderiales--1:gtdb_phylum_counter=p__Proteobacteria--1:gtdb_species_counter=s__Massilia sp002428015--1:heptad_counter=MCP-36H--23:lbd_counter=:lca_tree=s__Massilia sp002428015:length_avg=143.73333333333332:length_max=155.0:length_min=108.0:length_std=15.101876263122628:length_sum=2156.0:mismatch_avg=14.933333333333334:mismatch_max=19.0:mismatch_min=10.0:mismatch_std=3.0347197250362035:mismatch_sum=224.0:name=N1196652:qcovhsp_avg=99.94666666666667:qcovhsp_max=100.0:qcovhsp_min=99.2:qcovhsp_std=0.20655911179772823:qcovhsp_sum=1499.2:qend_avg=143.6:qend_max=155.0:qend_min=107.0:qend_std=15.22122578131322:qend_sum=2154.0:qstart_avg=1.0:qstart_max=1.0:qstart_min=1.0:qstart_std=0.0:qstart_sum=15.0:ref_name_counter=GB_GCA_002428015.1_protein.faa_DIZW01000115.1_36@PF00015_full_PFAM.317.510--3||RS_GCF_900129765.1_protein.faa_NZ_FQWU01000002.1_464@PF00015_full_PFAM.321.517--12:scovhsp_avg=73.53333333333332:scovhsp_max=79.1:scovhsp_min=56.0:scovhsp_std=7.420884301046862:scovhsp_sum=1102.9999999999998:send_avg=157.4:send_max=164.0:send_min=120.0:send_std=13.319159132617944:send_sum=2361.0:sstart_avg=14.666666666666666:sstart_max=35.0:sstart_min=10.0:sstart_std=7.696628822938993:sstart_sum=220.0],1f1ee4b9-c266-4aac-a2ee-17a0fc20ef6e_4@MCPsignal.250.358:0.0689691[&&NHX:Sample=rhiztom3:Type=capture:capture_class=c__Gammaproteobacteria:capture_domain=d__Bacteria:capture_family=f__Burkholderiaceae:capture_genus=g__Ramlibacter:capture_order=o__Burkholderiales:capture_phylum=p__Proteobacteria:capture_species=s__Ramlibacter sp013697775:heptad=MCP-36H])0.769:0.0209478[&&NHX:Sample_counter=rhizpot1--10||rhizpot2--2||rhizpot3--2||rhiztom1--4||rhiztom2--1||rhiztom3--4:Type_counter=GTDB--1||capture--23:besthit_avg=89.55333333333333:besthit_max=92.3:besthit_min=87.0:besthit_std=1.5981536966434864:besthit_sum=1343.3:bitscore_avg=226.2:bitscore_max=244.0:bitscore_min=158.0:bitscore_std=24.068948579326968:bitscore_sum=3393.0:capture_class_counter=c__Gammaproteobacteria--21||c__Polyangia--2:capture_domain_counter=d__Bacteria--23:capture_family_counter=f__Burkholderiaceae--9||f__Haliangiaceae--2||f__UBA5518--1||f__Xanthomonadaceae--11:capture_genus_counter=g__Hylemonella--4||g__Ideonella_A--3||g__Kinneretia--1||g__Ramlibacter--1||g__UBA2376--2||g__UBA5518--1||g__Xanthomonas_A--11:capture_order_counter=o__Burkholderiales--9||o__Haliangiales--2||o__Pseudomonadales--1||o__Xanthomonadales--11:capture_phylum_counter=p__Myxococcota--2||p__Proteobacteria--21:capture_species_counter=s__Hylemonella gracilis--4||s__Ideonella_A sakaiensis--3||s__Kinneretia sp015657635--1||s__Ramlibacter sp013697775--1||s__UBA2376 sp016794525--2||s__UBA5518 sp002396625--1||s__Xanthomonas_A sontii--11:evalue_avg=3.486666666666667e-51:evalue_max=5.23e-50:evalue_min=4.91e-83:evalue_std=1.3503801933776528e-50:evalue_sum=5.23e-50:gapopen_avg=0.13333333333333333:gapopen_max=1.0:gapopen_min=0.0:gapopen_std=0.35186577527449836:gapopen_sum=2.0:gtdb_class_counter=c__Gammaproteobacteria--1:gtdb_domain_counter=d__Bacteria--1:gtdb_family_counter=f__Burkholderiaceae--1:gtdb_genus_counter=g__Massilia--1:gtdb_order_counter=o__Burkholderiales--1:gtdb_phylum_counter=p__Proteobacteria--1:gtdb_species_counter=s__Massilia sp002428015--1:heptad_counter=MCP-36H--24:lbd_counter=:lca_tree=s__Massilia sp002428015:length_avg=143.73333333333332:length_max=155.0:length_min=108.0:length_std=15.101876263122628:length_sum=2156.0:mismatch_avg=14.933333333333334:mismatch_max=19.0:mismatch_min=10.0:mismatch_std=3.0347197250362035:mismatch_sum=224.0:name=N1196654:qcovhsp_avg=99.94666666666667:qcovhsp_max=100.0:qcovhsp_min=99.2:qcovhsp_std=0.20655911179772823:qcovhsp_sum=1499.2:qend_avg=143.6:qend_max=155.0:qend_min=107.0:qend_std=15.22122578131322:qend_sum=2154.0:qstart_avg=1.0:qstart_max=1.0:qstart_min=1.0:qstart_std=0.0:qstart_sum=15.0:ref_name_counter=GB_GCA_002428015.1_protein.faa_DIZW01000115.1_36@PF00015_full_PFAM.317.510--3||RS_GCF_900129765.1_protein.faa_NZ_FQWU01000002.1_464@PF00015_full_PFAM.321.517--12:scovhsp_avg=73.53333333333332:scovhsp_max=79.1:scovhsp_min=56.0:scovhsp_std=7.420884301046862:scovhsp_sum=1102.9999999999998:send_avg=157.4:send_max=164.0:send_min=120.0:send_std=13.319159132617944:send_sum=2361.0:sstart_avg=14.666666666666666:sstart_max=35.0:sstart_min=10.0:sstart_std=7.696628822938993:sstart_sum=220.0])0.865:0.0588981[&&NHX:Sample_counter=rhizpot1--11||rhizpot2--2||rhizpot3--2||rhiztom1--4||rhiztom2--1||rhiztom3--4:Type_counter=GTDB--1||capture--24:besthit_avg=89.55333333333333:besthit_max=92.3:besthit_min=87.0:besthit_std=1.5981536966434864:besthit_sum=1343.3:bitscore_avg=226.2:bitscore_max=244.0:bitscore_min=158.0:bitscore_std=24.068948579326968:bitscore_sum=3393.0:capture_class_counter=c__Gammaproteobacteria--22||c__Polyangia--2:capture_domain_counter=d__Bacteria--24:capture_family_counter=f__Burkholderiaceae--9||f__Haliangiaceae--2||f__UBA5518--1||f__Xanthomonadaceae--12:capture_genus_counter=g__Hylemonella--4||g__Ideonella_A--3||g__Kinneretia--1||g__Ramlibacter--1||g__UBA2376--2||g__UBA5518--1||g__Xanthomonas_A--12:capture_order_counter=o__Burkholderiales--9||o__Haliangiales--2||o__Pseudomonadales--1||o__Xanthomonadales--12:capture_phylum_counter=p__Myxococcota--2||p__Proteobacteria--22:capture_species_counter=s__Hylemonella gracilis--4||s__Ideonella_A sakaiensis--3||s__Kinneretia sp015657635--1||s__Ramlibacter sp013697775--1||s__UBA2376 sp016794525--2||s__UBA5518 sp002396625--1||s__Xanthomonas_A sontii--12:evalue_avg=3.486666666666667e-51:evalue_max=5.23e-50:evalue_min=4.91e-83:evalue_std=1.3503801933776528e-50:evalue_sum=5.23e-50:gapopen_avg=0.13333333333333333:gapopen_max=1.0:gapopen_min=0.0:gapopen_std=0.35186577527449836:gapopen_sum=2.0:gtdb_class_counter=c__Gammaproteobacteria--1:gtdb_domain_counter=d__Bacteria--1:gtdb_family_counter=f__Burkholderiaceae--1:gtdb_genus_counter=g__Massilia--1:gtdb_order_counter=o__Burkholderiales--1:gtdb_phylum_counter=p__Proteobacteria--1:gtdb_species_counter=s__Massilia sp002428015--1:heptad_counter=MCP-36H--25:lbd_counter=:lca_tree=s__Massilia sp002428015:length_avg=143.73333333333332:length_max=155.0:length_min=108.0:length_std=15.101876263122628:length_sum=2156.0:mismatch_avg=14.933333333333334:mismatch_max=19.0:mismatch_min=10.0:mismatch_std=3.0347197250362035:mismatch_sum=224.0:name=N1196655:qcovhsp_avg=99.94666666666667:qcovhsp_max=100.0:qcovhsp_min=99.2:qcovhsp_std=0.20655911179772823:qcovhsp_sum=1499.2:qend_avg=143.6:qend_max=155.0:qend_min=107.0:qend_std=15.22122578131322:qend_sum=2154.0:qstart_avg=1.0:qstart_max=1.0:qstart_min=1.0:qstart_std=0.0:qstart_sum=15.0:ref_name_counter=GB_GCA_002428015.1_protein.faa_DIZW01000115.1_36@PF00015_full_PFAM.317.510--3||RS_GCF_900129765.1_protein.faa_NZ_FQWU01000002.1_464@PF00015_full_PFAM.321.517--12:scovhsp_avg=73.53333333333332:scovhsp_max=79.1:scovhsp_min=56.0:scovhsp_std=7.420884301046862:scovhsp_sum=1102.9999999999998:send_avg=157.4:send_max=164.0:send_min=120.0:send_std=13.319159132617944:send_sum=2361.0:sstart_avg=14.666666666666666:sstart_max=35.0:sstart_min=10.0:sstart_std=7.696628822938993:sstart_sum=220.0],(GB_GCA_016177875.1_protein.faa_JACOUL010000052.1_85@PF00015_full_PFAM.322.508:0.094409[&&NHX:Type=GTDB:gtdb_class=c__Gammaproteobacteria:gtdb_domain=d__Bacteria:gtdb_family=f__Burkholderiaceae:gtdb_genus=g__Paucimonas:gtdb_order=o__Burkholderiales:gtdb_phylum=p__Proteobacteria:gtdb_species=s__Paucimonas sp016177875:heptad=MCP-36H:species=d__Bacteria_p__Proteobacteria_c__Gammaproteobacteria_o__Burkholderiales_f__Burkholderiaceae_g__Paucimonas_s__Paucimonas sp016177875],((RS_GCF_000934725.1_protein.faa_NZ_JYNS01000003.1_239@PF00015_full_PFAM.609.846:0.187731[&&NHX:Type=GTDB:gtdb_class=c__Gammaproteobacteria:gtdb_domain=d__Bacteria:gtdb_family=f__Methylococcaceae:gtdb_genus=g__Methyloterricola:gtdb_order=o__Methylococcales:gtdb_phylum=p__Proteobacteria:gtdb_species=s__Methyloterricola oryzae:heptad=MCP-36H:species=d__Bacteria_p__Proteobacteria_c__Gammaproteobacteria_o__Methylococcales_f__Methylococcaceae_g__Methyloterricola_s__Methyloterricola oryzae],c82a62db-2d7c-58b5-a73c-894b0ae432c4_3@MCPsignal.82.197:0.102965[&&NHX:Sample=rhizpot1:Type=capture:besthit=87.8:bitscore=178.0:capture_class=c__Gammaproteobacteria:capture_domain=d__Bacteria:capture_family=f__Burkholderiaceae:capture_genus=g__Aquabacterium:capture_order=o__Burkholderiales:capture_phylum=p__Proteobacteria:capture_species=s__Aquabacterium sp002339015:evalue=6.48e-58:gapopen=0.0:heptad=MCP-36H:length=115.0:mismatch=14.0:qcovhsp=100.0:qend=115.0:qstart=1.0:ref_name=RS_GCF_015070875.1_protein.faa_NZ_JADDIV010000004.1_298@PF00015_full_PFAM.314.496:scovhsp=63.2:send=162.0:sstart=48.0])0.797:0.0261515[&&NHX:Sample_counter=rhizpot1--1:Type_counter=GTDB--1||capture--1:besthit_avg=87.8:besthit_max=87.8:besthit_min=87.8:besthit_std=0:besthit_sum=87.8:bitscore_avg=178.0:bitscore_max=178.0:bitscore_min=178.0:bitscore_std=0:bitscore_sum=178.0:capture_class_counter=c__Gammaproteobacteria--1:capture_domain_counter=d__Bacteria--1:capture_family_counter=f__Burkholderiaceae--1:capture_genus_counter=g__Aquabacterium--1:capture_order_counter=o__Burkholderiales--1:capture_phylum_counter=p__Proteobacteria--1:capture_species_counter=s__Aquabacterium sp002339015--1:evalue_avg=6.48e-58:evalue_max=6.48e-58:evalue_min=6.48e-58:evalue_std=0:evalue_sum=6.48e-58:gapopen_avg=0.0:gapopen_max=0.0:gapopen_min=0.0:gapopen_std=0:gapopen_sum=0.0:gtdb_class_counter=c__Gammaproteobacteria--1:gtdb_domain_counter=d__Bacteria--1:gtdb_family_counter=f__Methylococcaceae--1:gtdb_genus_counter=g__Methyloterricola--1:gtdb_order_counter=o__Methylococcales--1:gtdb_phylum_counter=p__Proteobacteria--1:gtdb_species_counter=s__Methyloterricola oryzae--1:heptad_counter=MCP-36H--2:lbd_counter=:lca_tree=s__Methyloterricola oryzae:length_avg=115.0:length_max=115.0:length_min=115.0:length_std=0:length_sum=115.0:mismatch_avg=14.0:mismatch_max=14.0:mismatch_min=14.0:mismatch_std=0:mismatch_sum=14.0:name=N1196659:qcovhsp_avg=100.0:qcovhsp_max=100.0:qcovhsp_min=100.0:qcovhsp_std=0:qcovhsp_sum=100.0:qend_avg=115.0:qend_max=115.0:qend_min=115.0:qend_std=0:qend_sum=115.0:qstart_avg=1.0:qstart_max=1.0:qstart_min=1.0:qstart_std=0:qstart_sum=1.0:ref_name_counter=RS_GCF_015070875.1_protein.faa_NZ_JADDIV010000004.1_298@PF00015_full_PFAM.314.496--1:scovhsp_avg=63.2:scovhsp_max=63.2:scovhsp_min=63.2:scovhsp_std=0:scovhsp_sum=63.2:send_avg=162.0:send_max=162.0:send_min=162.0:send_std=0:send_sum=162.0:sstart_avg=48.0:sstart_max=48.0:sstart_min=48.0:sstart_std=0:sstart_sum=48.0],((RS_GCF_000934725.1_protein.faa_NZ_JYNS01000019.1_53@PF00015_full_PFAM.1.173:7e-09[&&NHX:Type=GTDB:gtdb_class=c__Gammaproteobacteria:gtdb_domain=d__Bacteria:gtdb_family=f__Methylococcaceae:gtdb_genus=g__Methyloterricola:gtdb_order=o__Methylococcales:gtdb_phylum=p__Proteobacteria:gtdb_species=s__Methyloterricola oryzae:heptad=MCP-36H:species=d__Bacteria_p__Proteobacteria_c__Gammaproteobacteria_o__Methylococcales_f__Methylococcaceae_g__Methyloterricola_s__Methyloterricola oryzae],7b4cbec2-0c37-48cc-814c-845af5795a34_4@MCPsignal.74.139:5e-09[&&NHX:Sample=rhiztom1:Type=capture:capture_class=c__Gammaproteobacteria:capture_domain=d__Bacteria:capture_family=f__Xanthomonadaceae:capture_genus=g__Lysobacter_B:capture_order=o__Xanthomonadales:capture_phylum=p__Proteobacteria:capture_species=s__Lysobacter_B sp002798295:heptad=MCP-36H])0.961:0.109575[&&NHX:Sample_counter=rhiztom1--1:Type_counter=GTDB--1||capture--1:capture_class_counter=c__Gammaproteobacteria--1:capture_domain_counter=d__Bacteria--1:capture_family_counter=f__Xanthomonadaceae--1:capture_genus_counter=g__Lysobacter_B--1:capture_order_counter=o__Xanthomonadales--1:capture_phylum_counter=p__Proteobacteria--1:capture_species_counter=s__Lysobacter_B sp002798295--1:gtdb_class_counter=c__Gammaproteobacteria--1:gtdb_domain_counter=d__Bacteria--1:gtdb_family_counter=f__Methylococcaceae--1:gtdb_genus_counter=g__Methyloterricola--1:gtdb_order_counter=o__Methylococcales--1:gtdb_phylum_counter=p__Proteobacteria--1:gtdb_species_counter=s__Methyloterricola oryzae--1:heptad_counter=MCP-36H--2:lbd_counter=:lca_tree=s__Methyloterricola oryzae:name=N1196662:ref_name_counter=],91db9464-5118-488d-91aa-184eef8ec60a_1@MCPsignal.54.121:0.0415466[&&NHX:Sample=rhizpot1:Type=capture:capture_class=c__Gammaproteobacteria:capture_domain=d__Bacteria:capture_family=f__Burkholderiaceae:capture_genus=g__Herbaspirillum:capture_order=o__Burkholderiales:capture_phylum=p__Proteobacteria:capture_species=s__Herbaspirillum sp000261365:heptad=MCP-36H])0:0.0135389[&&NHX:Sample_counter=rhizpot1--1||rhiztom1--1:Type_counter=GTDB--1||capture--2:capture_class_counter=c__Gammaproteobacteria--2:capture_domain_counter=d__Bacteria--2:capture_family_counter=f__Burkholderiaceae--1||f__Xanthomonadaceae--1:capture_genus_counter=g__Herbaspirillum--1||g__Lysobacter_B--1:capture_order_counter=o__Burkholderiales--1||o__Xanthomonadales--1:capture_phylum_counter=p__Proteobacteria--2:capture_species_counter=s__Herbaspirillum sp000261365--1||s__Lysobacter_B sp002798295--1:gtdb_class_counter=c__Gammaproteobacteria--1:gtdb_domain_counter=d__Bacteria--1:gtdb_family_counter=f__Methylococcaceae--1:gtdb_genus_counter=g__Methyloterricola--1:gtdb_order_counter=o__Methylococcales--1:gtdb_phylum_counter=p__Proteobacteria--1:gtdb_species_counter=s__Methyloterricola oryzae--1:heptad_counter=MCP-36H--3:lbd_counter=:lca_tree=s__Methyloterricola oryzae:name=N1196664:ref_name_counter=])0.397:0.0252272[&&NHX:Sample_counter=rhizpot1--2||rhiztom1--1:Type_counter=GTDB--2||capture--3:besthit_avg=87.8:besthit_max=87.8:besthit_min=87.8:besthit_std=0:besthit_sum=87.8:bitscore_avg=178.0:bitscore_max=178.0:bitscore_min=178.0:bitscore_std=0:bitscore_sum=178.0:capture_class_counter=c__Gammaproteobacteria--3:capture_domain_counter=d__Bacteria--3:capture_family_counter=f__Burkholderiaceae--2||f__Xanthomonadaceae--1:capture_genus_counter=g__Aquabacterium--1||g__Herbaspirillum--1||g__Lysobacter_B--1:capture_order_counter=o__Burkholderiales--2||o__Xanthomonadales--1:capture_phylum_counter=p__Proteobacteria--3:capture_species_counter=s__Aquabacterium sp002339015--1||s__Herbaspirillum sp000261365--1||s__Lysobacter_B sp002798295--1:evalue_avg=6.48e-58:evalue_max=6.48e-58:evalue_min=6.48e-58:evalue_std=0:evalue_sum=6.48e-58:gapopen_avg=0.0:gapopen_max=0.0:gapopen_min=0.0:gapopen_std=0:gapopen_sum=0.0:gtdb_class_counter=c__Gammaproteobacteria--2:gtdb_domain_counter=d__Bacteria--2:gtdb_family_counter=f__Methylococcaceae--2:gtdb_genus_counter=g__Methyloterricola--2:gtdb_order_counter=o__Methylococcales--2:gtdb_phylum_counter=p__Proteobacteria--2:gtdb_species_counter=s__Methyloterricola oryzae--2:heptad_counter=MCP-36H--5:lbd_counter=:lca_tree=s__Methyloterricola oryzae:length_avg=115.0:length_max=115.0:length_min=115.0:length_std=0:length_sum=115.0:mismatch_avg=14.0:mismatch_max=14.0:mismatch_min=14.0:mismatch_std=0:mismatch_sum=14.0:name=N1196665:qcovhsp_avg=100.0:qcovhsp_max=100.0:qcovhsp_min=100.0:qcovhsp_std=0:qcovhsp_sum=100.0:qend_avg=115.0:qend_max=115.0:qend_min=115.0:qend_std=0:qend_sum=115.0:qstart_avg=1.0:qstart_max=1.0:qstart_min=1.0:qstart_std=0:qstart_sum=1.0:ref_name_counter=RS_GCF_015070875.1_protein.faa_NZ_JADDIV010000004.1_298@PF00015_full_PFAM.314.496--1:scovhsp_avg=63.2:scovhsp_max=63.2:scovhsp_min=63.2:scovhsp_std=0:scovhsp_sum=63.2:send_avg=162.0:send_max=162.0:send_min=162.0:send_std=0:send_sum=162.0:sstart_avg=48.0:sstart_max=48.0:sstart_min=48.0:sstart_std=0:sstart_sum=48.0])0.875:0.0288043[&&NHX:Sample_counter=rhizpot1--2||rhiztom1--1:Type_counter=GTDB--3||capture--3:besthit_avg=87.8:besthit_max=87.8:besthit_min=87.8:besthit_std=0:besthit_sum=87.8:bitscore_avg=178.0:bitscore_max=178.0:bitscore_min=178.0:bitscore_std=0:bitscore_sum=178.0:capture_class_counter=c__Gammaproteobacteria--3:capture_domain_counter=d__Bacteria--3:capture_family_counter=f__Burkholderiaceae--2||f__Xanthomonadaceae--1:capture_genus_counter=g__Aquabacterium--1||g__Herbaspirillum--1||g__Lysobacter_B--1:capture_order_counter=o__Burkholderiales--2||o__Xanthomonadales--1:capture_phylum_counter=p__Proteobacteria--3:capture_species_counter=s__Aquabacterium sp002339015--1||s__Herbaspirillum sp000261365--1||s__Lysobacter_B sp002798295--1:evalue_avg=6.48e-58:evalue_max=6.48e-58:evalue_min=6.48e-58:evalue_std=0:evalue_sum=6.48e-58:gapopen_avg=0.0:gapopen_max=0.0:gapopen_min=0.0:gapopen_std=0:gapopen_sum=0.0:gtdb_class_counter=c__Gammaproteobacteria--3:gtdb_domain_counter=d__Bacteria--3:gtdb_family_counter=f__Burkholderiaceae--1||f__Methylococcaceae--2:gtdb_genus_counter=g__Methyloterricola--2||g__Paucimonas--1:gtdb_order_counter=o__Burkholderiales--1||o__Methylococcales--2:gtdb_phylum_counter=p__Proteobacteria--3:gtdb_species_counter=s__Methyloterricola oryzae--2||s__Paucimonas sp016177875--1:heptad_counter=MCP-36H--6:lbd_counter=:lca_tree=c__Gammaproteobacteria:length_avg=115.0:length_max=115.0:length_min=115.0:length_std=0:length_sum=115.0:mismatch_avg=14.0:mismatch_max=14.0:mismatch_min=14.0:mismatch_std=0:mismatch_sum=14.0:name=N1196666:qcovhsp_avg=100.0:qcovhsp_max=100.0:qcovhsp_min=100.0:qcovhsp_std=0:qcovhsp_sum=100.0:qend_avg=115.0:qend_max=115.0:qend_min=115.0:qend_std=0:qend_sum=115.0:qstart_avg=1.0:qstart_max=1.0:qstart_min=1.0:qstart_std=0:qstart_sum=1.0:ref_name_counter=RS_GCF_015070875.1_protein.faa_NZ_JADDIV010000004.1_298@PF00015_full_PFAM.314.496--1:scovhsp_avg=63.2:scovhsp_max=63.2:scovhsp_min=63.2:scovhsp_std=0:scovhsp_sum=63.2:send_avg=162.0:send_max=162.0:send_min=162.0:send_std=0:send_sum=162.0:sstart_avg=48.0:sstart_max=48.0:sstart_min=48.0:sstart_std=0:sstart_sum=48.0])0.113:0.0248895[&&NHX:Sample_counter=rhizpot1--13||rhizpot2--2||rhizpot3--2||rhiztom1--5||rhiztom2--1||rhiztom3--4:Type_counter=GTDB--4||capture--27:besthit_avg=89.44375000000001:besthit_max=92.3:besthit_min=87.0:besthit_std=1.6049792314336457:besthit_sum=1431.1000000000001:bitscore_avg=223.1875:bitscore_max=244.0:bitscore_min=158.0:bitscore_std=26.189613081016173:bitscore_sum=3571.0:capture_class_counter=c__Gammaproteobacteria--25||c__Polyangia--2:capture_domain_counter=d__Bacteria--27:capture_family_counter=f__Burkholderiaceae--11||f__Haliangiaceae--2||f__UBA5518--1||f__Xanthomonadaceae--13:capture_genus_counter=g__Aquabacterium--1||g__Herbaspirillum--1||g__Hylemonella--4||g__Ideonella_A--3||g__Kinneretia--1||g__Lysobacter_B--1||g__Ramlibacter--1||g__UBA2376--2||g__UBA5518--1||g__Xanthomonas_A--12:capture_order_counter=o__Burkholderiales--11||o__Haliangiales--2||o__Pseudomonadales--1||o__Xanthomonadales--13:capture_phylum_counter=p__Myxococcota--2||p__Proteobacteria--25:capture_species_counter=s__Aquabacterium sp002339015--1||s__Herbaspirillum sp000261365--1||s__Hylemonella gracilis--4||s__Ideonella_A sakaiensis--3||s__Kinneretia sp015657635--1||s__Lysobacter_B sp002798295--1||s__Ramlibacter sp013697775--1||s__UBA2376 sp016794525--2||s__UBA5518 sp002396625--1||s__Xanthomonas_A sontii--12:evalue_avg=3.2687500405e-51:evalue_max=5.23e-50:evalue_min=4.91e-83:evalue_std=1.3074999989200003e-50:evalue_sum=5.2300000648e-50:gapopen_avg=0.125:gapopen_max=1.0:gapopen_min=0.0:gapopen_std=0.3415650255319866:gapopen_sum=2.0:gtdb_class_counter=c__Gammaproteobacteria--4:gtdb_domain_counter=d__Bacteria--4:gtdb_family_counter=f__Burkholderiaceae--2||f__Methylococcaceae--2:gtdb_genus_counter=g__Massilia--1||g__Methyloterricola--2||g__Paucimonas--1:gtdb_order_counter=o__Burkholderiales--2||o__Methylococcales--2:gtdb_phylum_counter=p__Proteobacteria--4:gtdb_species_counter=s__Massilia sp002428015--1||s__Methyloterricola oryzae--2||s__Paucimonas sp016177875--1:heptad_counter=MCP-36H--31:lbd_counter=:lca_tree=c__Gammaproteobacteria:length_avg=141.9375:length_max=155.0:length_min=108.0:length_std=16.262303034933275:length_sum=2271.0:mismatch_avg=14.875:mismatch_max=19.0:mismatch_min=10.0:mismatch_std=2.9410882339705484:mismatch_sum=238.0:name=N1196667:qcovhsp_avg=99.95:qcovhsp_max=100.0:qcovhsp_min=99.2:qcovhsp_std=0.1999999999999993:qcovhsp_sum=1599.2:qend_avg=141.8125:qend_max=155.0:qend_min=107.0:qend_std=16.351223195834617:qend_sum=2269.0:qstart_avg=1.0:qstart_max=1.0:qstart_min=1.0:qstart_std=0.0:qstart_sum=16.0:ref_name_counter=GB_GCA_002428015.1_protein.faa_DIZW01000115.1_36@PF00015_full_PFAM.317.510--3||RS_GCF_015070875.1_protein.faa_NZ_JADDIV010000004.1_298@PF00015_full_PFAM.314.496--1||RS_GCF_900129765.1_protein.faa_NZ_FQWU01000002.1_464@PF00015_full_PFAM.321.517--12:scovhsp_avg=72.88749999999999:scovhsp_max=79.1:scovhsp_min=56.0:scovhsp_std=7.620487735921717:scovhsp_sum=1166.1999999999998:send_avg=157.6875:send_max=164.0:send_min=120.0:send_std=12.918817025305891:send_sum=2523.0:sstart_avg=16.75:sstart_max=48.0:sstart_min=10.0:sstart_std=11.16840782445436:sstart_sum=268.0])0.538:0.00704602[&&NHX:Sample_counter=rhizpot1--16||rhizpot2--2||rhizpot3--4||rhiztom1--5||rhiztom2--3||rhiztom3--5:Type_counter=GTDB--5||capture--35:besthit_avg=87.63499999999999:besthit_max=92.3:besthit_min=77.9:besthit_std=4.09457600144129:besthit_sum=1752.6999999999998:bitscore_avg=214.85:bitscore_max=244.0:bitscore_min=158.0:bitscore_std=30.55499786838222:bitscore_sum=4297.0:capture_class_counter=c__Gammaproteobacteria--32||c__Polyangia--2||c__Thermoleophilia--1:capture_domain_counter=d__Bacteria--35:capture_family_counter=f__BMS3ABIN01--1||f__Burkholderiaceae--17||f__Haliangiaceae--2||f__Pseudomonadaceae--1||f__UBA5518--1||f__Xanthomonadaceae--13:capture_genus_counter=g__Achromobacter--1||g__Aquabacterium--1||g__Aquabacterium_A--1||g__Duganella--1||g__Herbaspirillum--1||g__Hylemonella--5||g__Ideonella_A--3||g__JACWAD01--1||g__Kinneretia--1||g__Lysobacter_B--1||g__Massilia--1||g__Noviherbaspirillum_A--1||g__Pseudomonas_E--1||g__Ramlibacter--1||g__UBA2376--2||g__UBA5518--1||g__Xanthomonas_A--12:capture_order_counter=o__BMS3ABIN01--1||o__Burkholderiales--17||o__Haliangiales--2||o__Pseudomonadales--2||o__Xanthomonadales--13:capture_phylum_counter=p__Actinobacteriota--1||p__Myxococcota--2||p__Proteobacteria--32:capture_species_counter=s__Achromobacter xylosoxidans_C--1||s__Aquabacterium sp002339015--1||s__Aquabacterium_A sp016721465--1||s__Duganella sp009857495--1||s__Herbaspirillum sp000261365--1||s__Hylemonella gracilis--5||s__Ideonella_A sakaiensis--3||s__JACWAD01 sp014874175--1||s__Kinneretia sp015657635--1||s__Lysobacter_B sp002798295--1||s__Massilia sp002339265--1||s__Noviherbaspirillum_A soli--1||s__Pseudomonas_E sp018827205--1||s__Ramlibacter sp013697775--1||s__UBA2376 sp016794525--2||s__UBA5518 sp002396625--1||s__Xanthomonas_A sontii--12:evalue_avg=1.0548300032400013e-50:evalue_max=1.58e-49:evalue_min=4.91e-83:evalue_std=3.6616361661025537e-50:evalue_sum=2.1096600064800026e-49:gapopen_avg=0.1:gapopen_max=1.0:gapopen_min=0.0:gapopen_std=0.30779350562554625:gapopen_sum=2.0:gtdb_class_counter=c__Gammaproteobacteria--5:gtdb_domain_counter=d__Bacteria--5:gtdb_family_counter=f__Burkholderiaceae--3||f__Methylococcaceae--2:gtdb_genus_counter=g__Massilia--1||g__Methyloterricola--2||g__PKWO01--1||g__Paucimonas--1:gtdb_order_counter=o__Burkholderiales--3||o__Methylococcales--2:gtdb_phylum_counter=p__Proteobacteria--5:gtdb_species_counter=s__Massilia sp002428015--1||s__Methyloterricola oryzae--2||s__PKWO01 sp019232795--1||s__Paucimonas sp016177875--1:heptad_counter=MCP-36H--40:lbd_counter=:lca_tree=c__Gammaproteobacteria:length_avg=139.2:length_max=155.0:length_min=108.0:length_std=17.55472645906599:length_sum=2784.0:mismatch_avg=16.95:mismatch_max=32.0:mismatch_min=10.0:mismatch_std=5.49138080612652:mismatch_sum=339.0:name=N1196668:qcovhsp_avg=99.815:qcovhsp_max=100.0:qcovhsp_min=98.6:qcovhsp_std=0.4029823033857765:qcovhsp_sum=1996.3:qend_avg=139.2:qend_max=155.0:qend_min=107.0:qend_std=17.590667382091233:qend_sum=2784.0:qstart_avg=1.1:qstart_max=3.0:qstart_min=1.0:qstart_std=0.44721359549995804:qstart_sum=22.0:ref_name_counter=GB_GCA_002428015.1_protein.faa_DIZW01000115.1_36@PF00015_full_PFAM.317.510--3||RS_GCF_004217005.1_protein.faa_NZ_SGXQ01000001.1_2216@PF00015_full_PFAM.312.496--2||RS_GCF_015070875.1_protein.faa_NZ_JADDIV010000004.1_298@PF00015_full_PFAM.314.496--1||RS_GCF_015645465.1_protein.faa_NZ_JADOEL010000007.1_12@PF00015_full_PFAM.315.510--1||RS_GCF_900116645.1_protein.faa_NZ_FPBO01000031.1_21@PF00015_full_PFAM.278.499--1||RS_GCF_900129765.1_protein.faa_NZ_FQWU01000002.1_464@PF00015_full_PFAM.321.517--12:scovhsp_avg=71.56499999999998:scovhsp_max=83.7:scovhsp_min=51.1:scovhsp_std=9.460626161540315:scovhsp_sum=1431.2999999999997:send_avg=158.4:send_max=166.0:send_min=120.0:send_std=11.953418361553142:send_sum=3168.0:sstart_avg=20.2:sstart_max=56.0:sstart_min=10.0:sstart_std=14.255562164698345:sstart_sum=404.0])0.808:0.0176118[&&NHX:Sample_counter=rhizpot1--17||rhizpot2--2||rhizpot3--4||rhiztom1--5||rhiztom2--4||rhiztom3--5:Type_counter=GTDB--8||capture--37:besthit_avg=87.63499999999999:besthit_max=92.3:besthit_min=77.9:besthit_std=4.09457600144129:besthit_sum=1752.6999999999998:bitscore_avg=214.85:bitscore_max=244.0:bitscore_min=158.0:bitscore_std=30.55499786838222:bitscore_sum=4297.0:capture_class_counter=c__Gammaproteobacteria--34||c__Polyangia--2||c__Thermoleophilia--1:capture_domain_counter=d__Bacteria--37:capture_family_counter=f__BMS3ABIN01--1||f__Burkholderiaceae--19||f__Haliangiaceae--2||f__Pseudomonadaceae--1||f__UBA5518--1||f__Xanthomonadaceae--13:capture_genus_counter=g__Achromobacter--1||g__Aquabacterium--1||g__Aquabacterium_A--1||g__Duganella--1||g__Herbaspirillum--1||g__Hylemonella--5||g__Ideonella_A--3||g__JACWAD01--1||g__Kinneretia--1||g__Lysobacter_B--1||g__Massilia--2||g__Noviherbaspirillum_A--1||g__Pseudomonas_E--1||g__Ramlibacter--1||g__UBA2376--2||g__UBA5518--1||g__Xanthomonas_A--12||g__Zhizhongheella--1:capture_order_counter=o__BMS3ABIN01--1||o__Burkholderiales--19||o__Haliangiales--2||o__Pseudomonadales--2||o__Xanthomonadales--13:capture_phylum_counter=p__Actinobacteriota--1||p__Myxococcota--2||p__Proteobacteria--34:capture_species_counter=s__Achromobacter xylosoxidans_C--1||s__Aquabacterium sp002339015--1||s__Aquabacterium_A sp016721465--1||s__Duganella sp009857495--1||s__Herbaspirillum sp000261365--1||s__Hylemonella gracilis--5||s__Ideonella_A sakaiensis--3||s__JACWAD01 sp014874175--1||s__Kinneretia sp015657635--1||s__Lysobacter_B sp002798295--1||s__Massilia aurea_A--1||s__Massilia sp002339265--1||s__Noviherbaspirillum_A soli--1||s__Pseudomonas_E sp018827205--1||s__Ramlibacter sp013697775--1||s__UBA2376 sp016794525--2||s__UBA5518 sp002396625--1||s__Xanthomonas_A sontii--12||s__Zhizhongheella caldifontis--1:evalue_avg=1.0548300032400013e-50:evalue_max=1.58e-49:evalue_min=4.91e-83:evalue_std=3.6616361661025537e-50:evalue_sum=2.1096600064800026e-49:gapopen_avg=0.1:gapopen_max=1.0:gapopen_min=0.0:gapopen_std=0.30779350562554625:gapopen_sum=2.0:gtdb_class_counter=c__Gammaproteobacteria--8:gtdb_domain_counter=d__Bacteria--8:gtdb_family_counter=f__Burkholderiaceae--6||f__Methylococcaceae--2:gtdb_genus_counter=g__CAILRJ01--2||g__Massilia--1||g__Methyloterricola--2||g__PKWO01--1||g__Paucimonas--1||g__Pseudoduganella--1:gtdb_order_counter=o__Burkholderiales--6||o__Methylococcales--2:gtdb_phylum_counter=p__Proteobacteria--8:gtdb_species_counter=s__CAILRJ01 sp010365165--1||s__CAILRJ01 sp903836575--1||s__Massilia sp002428015--1||s__Methyloterricola oryzae--2||s__PKWO01 sp019232795--1||s__Paucimonas sp016177875--1||s__Pseudoduganella sp009674485--1:heptad_counter=MCP-36H--45:lbd_counter=:lca_tree=c__Gammaproteobacteria:length_avg=139.2:length_max=155.0:length_min=108.0:length_std=17.55472645906599:length_sum=2784.0:mismatch_avg=16.95:mismatch_max=32.0:mismatch_min=10.0:mismatch_std=5.49138080612652:mismatch_sum=339.0:name=N1196669:qcovhsp_avg=99.815:qcovhsp_max=100.0:qcovhsp_min=98.6:qcovhsp_std=0.4029823033857765:qcovhsp_sum=1996.3:qend_avg=139.2:qend_max=155.0:qend_min=107.0:qend_std=17.590667382091233:qend_sum=2784.0:qstart_avg=1.1:qstart_max=3.0:qstart_min=1.0:qstart_std=0.44721359549995804:qstart_sum=22.0:ref_name_counter=GB_GCA_002428015.1_protein.faa_DIZW01000115.1_36@PF00015_full_PFAM.317.510--3||RS_GCF_004217005.1_protein.faa_NZ_SGXQ01000001.1_2216@PF00015_full_PFAM.312.496--2||RS_GCF_015070875.1_protein.faa_NZ_JADDIV010000004.1_298@PF00015_full_PFAM.314.496--1||RS_GCF_015645465.1_protein.faa_NZ_JADOEL010000007.1_12@PF00015_full_PFAM.315.510--1||RS_GCF_900116645.1_protein.faa_NZ_FPBO01000031.1_21@PF00015_full_PFAM.278.499--1||RS_GCF_900129765.1_protein.faa_NZ_FQWU01000002.1_464@PF00015_full_PFAM.321.517--12:scovhsp_avg=71.56499999999998:scovhsp_max=83.7:scovhsp_min=51.1:scovhsp_std=9.460626161540315:scovhsp_sum=1431.2999999999997:send_avg=158.4:send_max=166.0:send_min=120.0:send_std=11.953418361553142:send_sum=3168.0:sstart_avg=20.2:sstart_max=56.0:sstart_min=10.0:sstart_std=14.255562164698345:sstart_sum=404.0],((((0f0e2a9e-96c5-452f-9a3a-fed124a17ba5_2@MCPsignal.69.151:0.17053[&&NHX:Sample=rhizpot1:Type=capture:capture_class=c__Gammaproteobacteria:capture_domain=d__Bacteria:capture_family=f__Xanthomonadaceae:capture_genus=g__Xanthomonas_A:capture_order=o__Xanthomonadales:capture_phylum=p__Proteobacteria:capture_species=s__Xanthomonas_A sontii:heptad=MCP-36H],((GB_GCA_903893945.1_protein.faa_CAITOF010000005.1_80@PF00015_full_PFAM.186.387:0.177457[&&NHX:Type=GTDB:gtdb_class=c__Gammaproteobacteria:gtdb_domain=d__Bacteria:gtdb_family=f__Burkholderiaceae:gtdb_genus=g__Solimicrobium:gtdb_order=o__Burkholderiales:gtdb_phylum=p__Proteobacteria:gtdb_species=s__Solimicrobium sp903893945:heptad=MCP-36H:species=d__Bacteria_p__Proteobacteria_c__Gammaproteobacteria_o__Burkholderiales_f__Burkholderiaceae_g__Solimicrobium_s__Solimicrobium sp903893945],RS_GCF_002976435.1_protein.faa_NZ_PUGF01000022.1_31@PF00015_full_PFAM.322.534:0.0425024[&&NHX:Type=GTDB:gtdb_class=c__Gammaproteobacteria:gtdb_domain=d__Bacteria:gtdb_family=f__Burkholderiaceae:gtdb_genus=g__Solimicrobium:gtdb_order=o__Burkholderiales:gtdb_phylum=p__Proteobacteria:gtdb_species=s__Solimicrobium silvestre:heptad=MCP-36H:species=d__Bacteria_p__Proteobacteria_c__Gammaproteobacteria_o__Burkholderiales_f__Burkholderiaceae_g__Solimicrobium_s__Solimicrobium silvestre])0.995:0.0972107[&&NHX:Sample_counter=:Type_counter=GTDB--2:capture_class_counter=:capture_domain_counter=:capture_family_counter=:capture_genus_counter=:capture_order_counter=:capture_phylum_counter=:capture_species_counter=:evoltype=D:gtdb_class_counter=c__Gammaproteobacteria--2:gtdb_domain_counter=d__Bacteria--2:gtdb_family_counter=f__Burkholderiaceae--2:gtdb_genus_counter=g__Solimicrobium--2:gtdb_order_counter=o__Burkholderiales--2:gtdb_phylum_counter=p__Proteobacteria--2:gtdb_species_counter=s__Solimicrobium silvestre--1||s__Solimicrobium sp903893945--1:heptad_counter=MCP-36H--2:lbd_counter=:lca=d__Bacteria:lca_tree=g__Solimicrobium:name=N1196673:ref_name_counter=],(((GB_GCA_019232795.1_protein.faa_JAFANH010000089.1_8@PF00015_full_PFAM.317.523:0.120151[&&NHX:Type=GTDB:gtdb_class=c__Gammaproteobacteria:gtdb_domain=d__Bacteria:gtdb_family=f__Burkholderiaceae:gtdb_genus=g__PKWO01:gtdb_order=o__Burkholderiales:gtdb_phylum=p__Proteobacteria:gtdb_species=s__PKWO01 sp019232795:heptad=MCP-36H:species=d__Bacteria_p__Proteobacteria_c__Gammaproteobacteria_o__Burkholderiales_f__Burkholderiaceae_g__PKWO01_s__PKWO01 sp019232795],565838f1-5dc1-4926-a8da-5cc8b2190df1_4@MCPsignal.161.257:0.131343[&&NHX:Sample=rhizpot1:Type=capture:capture_class=c__Gammaproteobacteria:capture_domain=d__Bacteria:capture_family=f__Burkholderiaceae:capture_genus=g__Hylemonella:capture_order=o__Burkholderiales:capture_phylum=p__Proteobacteria:capture_species=s__Hylemonella gracilis:heptad=MCP-36H])0.73:0.0198032[&&NHX:Sample_counter=rhizpot1--1:Type_counter=GTDB--1||capture--1:capture_class_counter=c__Gammaproteobacteria--1:capture_domain_counter=d__Bacteria--1:capture_family_counter=f__Burkholderiaceae--1:capture_genus_counter=g__Hylemonella--1:capture_order_counter=o__Burkholderiales--1:capture_phylum_counter=p__Proteobacteria--1:capture_species_counter=s__Hylemonella gracilis--1:gtdb_class_counter=c__Gammaproteobacteria--1:gtdb_domain_counter=d__Bacteria--1:gtdb_family_counter=f__Burkholderiaceae--1:gtdb_genus_counter=g__PKWO01--1:gtdb_order_counter=o__Burkholderiales--1:gtdb_phylum_counter=p__Proteobacteria--1:gtdb_species_counter=s__PKWO01 sp019232795--1:heptad_counter=MCP-36H--2:lbd_counter=:lca_tree=s__PKWO01 sp019232795:name=N1196676:ref_name_counter=],(6eb3ae26-a655-4372-969f-ac5422d580a6_4@MCPsignal.125.203:0.0701306[&&NHX:Sample=rhiztom3:Type=capture:capture_class=c__Gammaproteobacteria:capture_domain=d__Bacteria:capture_family=f__Burkholderiaceae:capture_genus=g__Variovorax:capture_order=o__Burkholderiales:capture_phylum=p__Proteobacteria:capture_species=s__Variovorax sp001984055:heptad=MCP-36H],(55be64b5-648e-40fa-bda2-e5b5598d8476_5@MCPsignal.154.214:1.3e-08[&&NHX:Sample=rhizpot1:Type=capture:besthit=100.0:bitscore=107.0:capture_class=c__Gammaproteobacteria:capture_domain=d__Bacteria:capture_family=f__Xanthomonadaceae:capture_genus=g__Xanthomonas_A:capture_order=o__Xanthomonadales:capture_phylum=p__Proteobacteria:capture_species=s__Xanthomonas_A sontii:evalue=7.72e-32:gapopen=0.0:heptad=MCP-36H:length=59.0:mismatch=0.0:qcovhsp=98.3:qend=60.0:qstart=2.0:ref_name=GB_GCA_016200895.1_protein.faa_JACQDX010000142.1_1@PF00015_full_PFAM.316.427:scovhsp=53.2:send=92.0:sstart=34.0],f5ac9f0d-6436-48cb-b0cd-66e164bb6598_3@MCPsignal.128.199:0.0429548[&&NHX:Sample=rhiztom2:Type=capture:capture_class=c__Gammaproteobacteria:capture_domain=d__Bacteria:capture_family=f__Thiotrichaceae:capture_genus=g__Thiothrix:capture_order=o__Thiotrichales:capture_phylum=p__Proteobacteria:capture_species=s__Thiothrix nivea:heptad=MCP-36H])0.494:0.0509207[&&NHX:Sample_counter=rhizpot1--1||rhiztom2--1:Type_counter=capture--2:besthit_avg=100.0:besthit_max=100.0:besthit_min=100.0:besthit_std=0:besthit_sum=100.0:bitscore_avg=107.0:bitscore_max=107.0:bitscore_min=107.0:bitscore_std=0:bitscore_sum=107.0:capture_class_counter=c__Gammaproteobacteria--2:capture_domain_counter=d__Bacteria--2:capture_family_counter=f__Thiotrichaceae--1||f__Xanthomonadaceae--1:capture_genus_counter=g__Thiothrix--1||g__Xanthomonas_A--1:capture_order_counter=o__Thiotrichales--1||o__Xanthomonadales--1:capture_phylum_counter=p__Proteobacteria--2:capture_species_counter=s__Thiothrix nivea--1||s__Xanthomonas_A sontii--1:evalue_avg=7.72e-32:evalue_max=7.72e-32:evalue_min=7.72e-32:evalue_std=0:evalue_sum=7.72e-32:gapopen_avg=0.0:gapopen_max=0.0:gapopen_min=0.0:gapopen_std=0:gapopen_sum=0.0:gtdb_class_counter=:gtdb_domain_counter=:gtdb_family_counter=:gtdb_genus_counter=:gtdb_order_counter=:gtdb_phylum_counter=:gtdb_species_counter=:heptad_counter=MCP-36H--2:lbd_counter=:length_avg=59.0:length_max=59.0:length_min=59.0:length_std=0:length_sum=59.0:mismatch_avg=0.0:mismatch_max=0.0:mismatch_min=0.0:mismatch_std=0:mismatch_sum=0.0:name=N1196680:qcovhsp_avg=98.3:qcovhsp_max=98.3:qcovhsp_min=98.3:qcovhsp_std=0:qcovhsp_sum=98.3:qend_avg=60.0:qend_max=60.0:qend_min=60.0:qend_std=0:qend_sum=60.0:qstart_avg=2.0:qstart_max=2.0:qstart_min=2.0:qstart_std=0:qstart_sum=2.0:ref_name_counter=GB_GCA_016200895.1_protein.faa_JACQDX010000142.1_1@PF00015_full_PFAM.316.427--1:scovhsp_avg=53.2:scovhsp_max=53.2:scovhsp_min=53.2:scovhsp_std=0:scovhsp_sum=53.2:send_avg=92.0:send_max=92.0:send_min=92.0:send_std=0:send_sum=92.0:sstart_avg=34.0:sstart_max=34.0:sstart_min=34.0:sstart_std=0:sstart_sum=34.0])0.531:0.0157485[&&NHX:Sample_counter=rhizpot1--1||rhiztom2--1||rhiztom3--1:Type_counter=capture--3:besthit_avg=100.0:besthit_max=100.0:besthit_min=100.0:besthit_std=0:besthit_sum=100.0:bitscore_avg=107.0:bitscore_max=107.0:bitscore_min=107.0:bitscore_std=0:bitscore_sum=107.0:capture_class_counter=c__Gammaproteobacteria--3:capture_domain_counter=d__Bacteria--3:capture_family_counter=f__Burkholderiaceae--1||f__Thiotrichaceae--1||f__Xanthomonadaceae--1:capture_genus_counter=g__Thiothrix--1||g__Variovorax--1||g__Xanthomonas_A--1:capture_order_counter=o__Burkholderiales--1||o__Thiotrichales--1||o__Xanthomonadales--1:capture_phylum_counter=p__Proteobacteria--3:capture_species_counter=s__Thiothrix nivea--1||s__Variovorax sp001984055--1||s__Xanthomonas_A sontii--1:evalue_avg=7.72e-32:evalue_max=7.72e-32:evalue_min=7.72e-32:evalue_std=0:evalue_sum=7.72e-32:gapopen_avg=0.0:gapopen_max=0.0:gapopen_min=0.0:gapopen_std=0:gapopen_sum=0.0:gtdb_class_counter=:gtdb_domain_counter=:gtdb_family_counter=:gtdb_genus_counter=:gtdb_order_counter=:gtdb_phylum_counter=:gtdb_species_counter=:heptad_counter=MCP-36H--3:lbd_counter=:length_avg=59.0:length_max=59.0:length_min=59.0:length_std=0:length_sum=59.0:mismatch_avg=0.0:mismatch_max=0.0:mismatch_min=0.0:mismatch_std=0:mismatch_sum=0.0:name=N1196681:qcovhsp_avg=98.3:qcovhsp_max=98.3:qcovhsp_min=98.3:qcovhsp_std=0:qcovhsp_sum=98.3:qend_avg=60.0:qend_max=60.0:qend_min=60.0:qend_std=0:qend_sum=60.0:qstart_avg=2.0:qstart_max=2.0:qstart_min=2.0:qstart_std=0:qstart_sum=2.0:ref_name_counter=GB_GCA_016200895.1_protein.faa_JACQDX010000142.1_1@PF00015_full_PFAM.316.427--1:scovhsp_avg=53.2:scovhsp_max=53.2:scovhsp_min=53.2:scovhsp_std=0:scovhsp_sum=53.2:send_avg=92.0:send_max=92.0:send_min=92.0:send_std=0:send_sum=92.0:sstart_avg=34.0:sstart_max=34.0:sstart_min=34.0:sstart_std=0:sstart_sum=34.0])0:1.8e-08[&&NHX:Sample_counter=rhizpot1--2||rhiztom2--1||rhiztom3--1:Type_counter=GTDB--1||capture--4:besthit_avg=100.0:besthit_max=100.0:besthit_min=100.0:besthit_std=0:besthit_sum=100.0:bitscore_avg=107.0:bitscore_max=107.0:bitscore_min=107.0:bitscore_std=0:bitscore_sum=107.0:capture_class_counter=c__Gammaproteobacteria--4:capture_domain_counter=d__Bacteria--4:capture_family_counter=f__Burkholderiaceae--2||f__Thiotrichaceae--1||f__Xanthomonadaceae--1:capture_genus_counter=g__Hylemonella--1||g__Thiothrix--1||g__Variovorax--1||g__Xanthomonas_A--1:capture_order_counter=o__Burkholderiales--2||o__Thiotrichales--1||o__Xanthomonadales--1:capture_phylum_counter=p__Proteobacteria--4:capture_species_counter=s__Hylemonella gracilis--1||s__Thiothrix nivea--1||s__Variovorax sp001984055--1||s__Xanthomonas_A sontii--1:evalue_avg=7.72e-32:evalue_max=7.72e-32:evalue_min=7.72e-32:evalue_std=0:evalue_sum=7.72e-32:gapopen_avg=0.0:gapopen_max=0.0:gapopen_min=0.0:gapopen_std=0:gapopen_sum=0.0:gtdb_class_counter=c__Gammaproteobacteria--1:gtdb_domain_counter=d__Bacteria--1:gtdb_family_counter=f__Burkholderiaceae--1:gtdb_genus_counter=g__PKWO01--1:gtdb_order_counter=o__Burkholderiales--1:gtdb_phylum_counter=p__Proteobacteria--1:gtdb_species_counter=s__PKWO01 sp019232795--1:heptad_counter=MCP-36H--5:lbd_counter=:lca_tree=s__PKWO01 sp019232795:length_avg=59.0:length_max=59.0:length_min=59.0:length_std=0:length_sum=59.0:mismatch_avg=0.0:mismatch_max=0.0:mismatch_min=0.0:mismatch_std=0:mismatch_sum=0.0:name=N1196682:qcovhsp_avg=98.3:qcovhsp_max=98.3:qcovhsp_min=98.3:qcovhsp_std=0:qcovhsp_sum=98.3:qend_avg=60.0:qend_max=60.0:qend_min=60.0:qend_std=0:qend_sum=60.0:qstart_avg=2.0:qstart_max=2.0:qstart_min=2.0:qstart_std=0:qstart_sum=2.0:ref_name_counter=GB_GCA_016200895.1_protein.faa_JACQDX010000142.1_1@PF00015_full_PFAM.316.427--1:scovhsp_avg=53.2:scovhsp_max=53.2:scovhsp_min=53.2:scovhsp_std=0:scovhsp_sum=53.2:send_avg=92.0:send_max=92.0:send_min=92.0:send_std=0:send_sum=92.0:sstart_avg=34.0:sstart_max=34.0:sstart_min=34.0:sstart_std=0:sstart_sum=34.0],e313a364-928b-4586-a5b2-e8b67ba5d098_3@MCPsignal.283.354:0.0412886[&&NHX:Sample=rhiztom2:Type=capture:besthit=94.4:bitscore=115.0:capture_class=c__Gammaproteobacteria:capture_domain=d__Bacteria:capture_family=f__Thiotrichaceae:capture_genus=g__Thiothrix:capture_order=o__Thiotrichales:capture_phylum=p__Proteobacteria:capture_species=s__Thiothrix nivea:evalue=1.1e-34:gapopen=1.0:heptad=MCP-36H:length=71.0:mismatch=3.0:qcovhsp=98.6:qend=71.0:qstart=2.0:ref_name=GB_GCA_016200895.1_protein.faa_JACQDX010000142.1_1@PF00015_full_PFAM.316.427:scovhsp=64.0:send=110.0:sstart=40.0])0.294:0.0319263[&&NHX:Sample_counter=rhizpot1--2||rhiztom2--2||rhiztom3--1:Type_counter=GTDB--1||capture--5:besthit_avg=97.2:besthit_max=100.0:besthit_min=94.4:besthit_std=3.959797974644662:besthit_sum=194.4:bitscore_avg=111.0:bitscore_max=115.0:bitscore_min=107.0:bitscore_std=5.656854249492381:bitscore_sum=222.0:capture_class_counter=c__Gammaproteobacteria--5:capture_domain_counter=d__Bacteria--5:capture_family_counter=f__Burkholderiaceae--2||f__Thiotrichaceae--2||f__Xanthomonadaceae--1:capture_genus_counter=g__Hylemonella--1||g__Thiothrix--2||g__Variovorax--1||g__Xanthomonas_A--1:capture_order_counter=o__Burkholderiales--2||o__Thiotrichales--2||o__Xanthomonadales--1:capture_phylum_counter=p__Proteobacteria--5:capture_species_counter=s__Hylemonella gracilis--1||s__Thiothrix nivea--2||s__Variovorax sp001984055--1||s__Xanthomonas_A sontii--1:evalue_avg=3.8655e-32:evalue_max=7.72e-32:evalue_min=1.1e-34:evalue_std=5.451086176167096e-32:evalue_sum=7.731e-32:gapopen_avg=0.5:gapopen_max=1.0:gapopen_min=0.0:gapopen_std=0.7071067811865476:gapopen_sum=1.0:gtdb_class_counter=c__Gammaproteobacteria--1:gtdb_domain_counter=d__Bacteria--1:gtdb_family_counter=f__Burkholderiaceae--1:gtdb_genus_counter=g__PKWO01--1:gtdb_order_counter=o__Burkholderiales--1:gtdb_phylum_counter=p__Proteobacteria--1:gtdb_species_counter=s__PKWO01 sp019232795--1:heptad_counter=MCP-36H--6:lbd_counter=:lca_tree=s__PKWO01 sp019232795:length_avg=65.0:length_max=71.0:length_min=59.0:length_std=8.48528137423857:length_sum=130.0:mismatch_avg=1.5:mismatch_max=3.0:mismatch_min=0.0:mismatch_std=2.1213203435596424:mismatch_sum=3.0:name=N1196684:qcovhsp_avg=98.44999999999999:qcovhsp_max=98.6:qcovhsp_min=98.3:qcovhsp_std=0.21213203435596226:qcovhsp_sum=196.89999999999998:qend_avg=65.5:qend_max=71.0:qend_min=60.0:qend_std=7.7781745930520225:qend_sum=131.0:qstart_avg=2.0:qstart_max=2.0:qstart_min=2.0:qstart_std=0.0:qstart_sum=4.0:ref_name_counter=GB_GCA_016200895.1_protein.faa_JACQDX010000142.1_1@PF00015_full_PFAM.316.427--2:scovhsp_avg=58.6:scovhsp_max=64.0:scovhsp_min=53.2:scovhsp_std=7.6367532368147115:scovhsp_sum=117.2:send_avg=101.0:send_max=110.0:send_min=92.0:send_std=12.727922061357855:send_sum=202.0:sstart_avg=37.0:sstart_max=40.0:sstart_min=34.0:sstart_std=4.242640687119285:sstart_sum=74.0])0.344:0.018207[&&NHX:Sample_counter=rhizpot1--2||rhiztom2--2||rhiztom3--1:Type_counter=GTDB--3||capture--5:besthit_avg=97.2:besthit_max=100.0:besthit_min=94.4:besthit_std=3.959797974644662:besthit_sum=194.4:bitscore_avg=111.0:bitscore_max=115.0:bitscore_min=107.0:bitscore_std=5.656854249492381:bitscore_sum=222.0:capture_class_counter=c__Gammaproteobacteria--5:capture_domain_counter=d__Bacteria--5:capture_family_counter=f__Burkholderiaceae--2||f__Thiotrichaceae--2||f__Xanthomonadaceae--1:capture_genus_counter=g__Hylemonella--1||g__Thiothrix--2||g__Variovorax--1||g__Xanthomonas_A--1:capture_order_counter=o__Burkholderiales--2||o__Thiotrichales--2||o__Xanthomonadales--1:capture_phylum_counter=p__Proteobacteria--5:capture_species_counter=s__Hylemonella gracilis--1||s__Thiothrix nivea--2||s__Variovorax sp001984055--1||s__Xanthomonas_A sontii--1:evalue_avg=3.8655e-32:evalue_max=7.72e-32:evalue_min=1.1e-34:evalue_std=5.451086176167096e-32:evalue_sum=7.731e-32:gapopen_avg=0.5:gapopen_max=1.0:gapopen_min=0.0:gapopen_std=0.7071067811865476:gapopen_sum=1.0:gtdb_class_counter=c__Gammaproteobacteria--3:gtdb_domain_counter=d__Bacteria--3:gtdb_family_counter=f__Burkholderiaceae--3:gtdb_genus_counter=g__PKWO01--1||g__Solimicrobium--2:gtdb_order_counter=o__Burkholderiales--3:gtdb_phylum_counter=p__Proteobacteria--3:gtdb_species_counter=s__PKWO01 sp019232795--1||s__Solimicrobium silvestre--1||s__Solimicrobium sp903893945--1:heptad_counter=MCP-36H--8:lbd_counter=:lca_tree=f__Burkholderiaceae:length_avg=65.0:length_max=71.0:length_min=59.0:length_std=8.48528137423857:length_sum=130.0:mismatch_avg=1.5:mismatch_max=3.0:mismatch_min=0.0:mismatch_std=2.1213203435596424:mismatch_sum=3.0:name=N1196685:qcovhsp_avg=98.44999999999999:qcovhsp_max=98.6:qcovhsp_min=98.3:qcovhsp_std=0.21213203435596226:qcovhsp_sum=196.89999999999998:qend_avg=65.5:qend_max=71.0:qend_min=60.0:qend_std=7.7781745930520225:qend_sum=131.0:qstart_avg=2.0:qstart_max=2.0:qstart_min=2.0:qstart_std=0.0:qstart_sum=4.0:ref_name_counter=GB_GCA_016200895.1_protein.faa_JACQDX010000142.1_1@PF00015_full_PFAM.316.427--2:scovhsp_avg=58.6:scovhsp_max=64.0:scovhsp_min=53.2:scovhsp_std=7.6367532368147115:scovhsp_sum=117.2:send_avg=101.0:send_max=110.0:send_min=92.0:send_std=12.727922061357855:send_sum=202.0:sstart_avg=37.0:sstart_max=40.0:sstart_min=34.0:sstart_std=4.242640687119285:sstart_sum=74.0])0.697:0.0366242[&&NHX:Sample_counter=rhizpot1--3||rhiztom2--2||rhiztom3--1:Type_counter=GTDB--3||capture--6:besthit_avg=97.2:besthit_max=100.0:besthit_min=94.4:besthit_std=3.959797974644662:besthit_sum=194.4:bitscore_avg=111.0:bitscore_max=115.0:bitscore_min=107.0:bitscore_std=5.656854249492381:bitscore_sum=222.0:capture_class_counter=c__Gammaproteobacteria--6:capture_domain_counter=d__Bacteria--6:capture_family_counter=f__Burkholderiaceae--2||f__Thiotrichaceae--2||f__Xanthomonadaceae--2:capture_genus_counter=g__Hylemonella--1||g__Thiothrix--2||g__Variovorax--1||g__Xanthomonas_A--2:capture_order_counter=o__Burkholderiales--2||o__Thiotrichales--2||o__Xanthomonadales--2:capture_phylum_counter=p__Proteobacteria--6:capture_species_counter=s__Hylemonella gracilis--1||s__Thiothrix nivea--2||s__Variovorax sp001984055--1||s__Xanthomonas_A sontii--2:evalue_avg=3.8655e-32:evalue_max=7.72e-32:evalue_min=1.1e-34:evalue_std=5.451086176167096e-32:evalue_sum=7.731e-32:gapopen_avg=0.5:gapopen_max=1.0:gapopen_min=0.0:gapopen_std=0.7071067811865476:gapopen_sum=1.0:gtdb_class_counter=c__Gammaproteobacteria--3:gtdb_domain_counter=d__Bacteria--3:gtdb_family_counter=f__Burkholderiaceae--3:gtdb_genus_counter=g__PKWO01--1||g__Solimicrobium--2:gtdb_order_counter=o__Burkholderiales--3:gtdb_phylum_counter=p__Proteobacteria--3:gtdb_species_counter=s__PKWO01 sp019232795--1||s__Solimicrobium silvestre--1||s__Solimicrobium sp903893945--1:heptad_counter=MCP-36H--9:lbd_counter=:lca_tree=f__Burkholderiaceae:length_avg=65.0:length_max=71.0:length_min=59.0:length_std=8.48528137423857:length_sum=130.0:mismatch_avg=1.5:mismatch_max=3.0:mismatch_min=0.0:mismatch_std=2.1213203435596424:mismatch_sum=3.0:name=N1196686:qcovhsp_avg=98.44999999999999:qcovhsp_max=98.6:qcovhsp_min=98.3:qcovhsp_std=0.21213203435596226:qcovhsp_sum=196.89999999999998:qend_avg=65.5:qend_max=71.0:qend_min=60.0:qend_std=7.7781745930520225:qend_sum=131.0:qstart_avg=2.0:qstart_max=2.0:qstart_min=2.0:qstart_std=0.0:qstart_sum=4.0:ref_name_counter=GB_GCA_016200895.1_protein.faa_JACQDX010000142.1_1@PF00015_full_PFAM.316.427--2:scovhsp_avg=58.6:scovhsp_max=64.0:scovhsp_min=53.2:scovhsp_std=7.6367532368147115:scovhsp_sum=117.2:send_avg=101.0:send_max=110.0:send_min=92.0:send_std=12.727922061357855:send_sum=202.0:sstart_avg=37.0:sstart_max=40.0:sstart_min=34.0:sstart_std=4.242640687119285:sstart_sum=74.0],(8cfa8ff4-28c1-412d-9c5e-aea994f1eaed_3@MCPsignal.176.268:0.0291147[&&NHX:Sample=rhizpot1:Type=capture:capture_class=c__Gammaproteobacteria:capture_domain=d__Bacteria:capture_family=f__Burkholderiaceae:capture_genus=g__Aquabacterium:capture_order=o__Burkholderiales:capture_phylum=p__Proteobacteria:capture_species=s__Aquabacterium sp002339015:heptad=MCP-36H],GB_GCA_019232795.1_protein.faa_JAFANH010000091.1_15@PF00015_full_PFAM.314.502:0.139531[&&NHX:Type=GTDB:gtdb_class=c__Gammaproteobacteria:gtdb_domain=d__Bacteria:gtdb_family=f__Burkholderiaceae:gtdb_genus=g__PKWO01:gtdb_order=o__Burkholderiales:gtdb_phylum=p__Proteobacteria:gtdb_species=s__PKWO01 sp019232795:heptad=MCP-36H:species=d__Bacteria_p__Proteobacteria_c__Gammaproteobacteria_o__Burkholderiales_f__Burkholderiaceae_g__PKWO01_s__PKWO01 sp019232795])0.867:0.0335438[&&NHX:Sample_counter=rhizpot1--1:Type_counter=GTDB--1||capture--1:capture_class_counter=c__Gammaproteobacteria--1:capture_domain_counter=d__Bacteria--1:capture_family_counter=f__Burkholderiaceae--1:capture_genus_counter=g__Aquabacterium--1:capture_order_counter=o__Burkholderiales--1:capture_phylum_counter=p__Proteobacteria--1:capture_species_counter=s__Aquabacterium sp002339015--1:gtdb_class_counter=c__Gammaproteobacteria--1:gtdb_domain_counter=d__Bacteria--1:gtdb_family_counter=f__Burkholderiaceae--1:gtdb_genus_counter=g__PKWO01--1:gtdb_order_counter=o__Burkholderiales--1:gtdb_phylum_counter=p__Proteobacteria--1:gtdb_species_counter=s__PKWO01 sp019232795--1:heptad_counter=MCP-36H--2:lbd_counter=:lca_tree=s__PKWO01 sp019232795:name=N1196689:ref_name_counter=])0.672:0.00544927[&&NHX:Sample_counter=rhizpot1--4||rhiztom2--2||rhiztom3--1:Type_counter=GTDB--4||capture--7:besthit_avg=97.2:besthit_max=100.0:besthit_min=94.4:besthit_std=3.959797974644662:besthit_sum=194.4:bitscore_avg=111.0:bitscore_max=115.0:bitscore_min=107.0:bitscore_std=5.656854249492381:bitscore_sum=222.0:capture_class_counter=c__Gammaproteobacteria--7:capture_domain_counter=d__Bacteria--7:capture_family_counter=f__Burkholderiaceae--3||f__Thiotrichaceae--2||f__Xanthomonadaceae--2:capture_genus_counter=g__Aquabacterium--1||g__Hylemonella--1||g__Thiothrix--2||g__Variovorax--1||g__Xanthomonas_A--2:capture_order_counter=o__Burkholderiales--3||o__Thiotrichales--2||o__Xanthomonadales--2:capture_phylum_counter=p__Proteobacteria--7:capture_species_counter=s__Aquabacterium sp002339015--1||s__Hylemonella gracilis--1||s__Thiothrix nivea--2||s__Variovorax sp001984055--1||s__Xanthomonas_A sontii--2:evalue_avg=3.8655e-32:evalue_max=7.72e-32:evalue_min=1.1e-34:evalue_std=5.451086176167096e-32:evalue_sum=7.731e-32:gapopen_avg=0.5:gapopen_max=1.0:gapopen_min=0.0:gapopen_std=0.7071067811865476:gapopen_sum=1.0:gtdb_class_counter=c__Gammaproteobacteria--4:gtdb_domain_counter=d__Bacteria--4:gtdb_family_counter=f__Burkholderiaceae--4:gtdb_genus_counter=g__PKWO01--2||g__Solimicrobium--2:gtdb_order_counter=o__Burkholderiales--4:gtdb_phylum_counter=p__Proteobacteria--4:gtdb_species_counter=s__PKWO01 sp019232795--2||s__Solimicrobium silvestre--1||s__Solimicrobium sp903893945--1:heptad_counter=MCP-36H--11:lbd_counter=:lca_tree=f__Burkholderiaceae:length_avg=65.0:length_max=71.0:length_min=59.0:length_std=8.48528137423857:length_sum=130.0:mismatch_avg=1.5:mismatch_max=3.0:mismatch_min=0.0:mismatch_std=2.1213203435596424:mismatch_sum=3.0:name=N1196690:qcovhsp_avg=98.44999999999999:qcovhsp_max=98.6:qcovhsp_min=98.3:qcovhsp_std=0.21213203435596226:qcovhsp_sum=196.89999999999998:qend_avg=65.5:qend_max=71.0:qend_min=60.0:qend_std=7.7781745930520225:qend_sum=131.0:qstart_avg=2.0:qstart_max=2.0:qstart_min=2.0:qstart_std=0.0:qstart_sum=4.0:ref_name_counter=GB_GCA_016200895.1_protein.faa_JACQDX010000142.1_1@PF00015_full_PFAM.316.427--2:scovhsp_avg=58.6:scovhsp_max=64.0:scovhsp_min=53.2:scovhsp_std=7.6367532368147115:scovhsp_sum=117.2:send_avg=101.0:send_max=110.0:send_min=92.0:send_std=12.727922061357855:send_sum=202.0:sstart_avg=37.0:sstart_max=40.0:sstart_min=34.0:sstart_std=4.242640687119285:sstart_sum=74.0],(((RS_GCF_009720835.1_protein.faa_NZ_WNKZ01000005.1_49@PF00015_full_PFAM.307.500:0.0470142[&&NHX:Type=GTDB:gtdb_class=c__Gammaproteobacteria:gtdb_domain=d__Bacteria:gtdb_family=f__Burkholderiaceae:gtdb_genus=g__Pseudoduganella:gtdb_order=o__Burkholderiales:gtdb_phylum=p__Proteobacteria:gtdb_species=s__Pseudoduganella buxea:heptad=MCP-36H:species=d__Bacteria_p__Proteobacteria_c__Gammaproteobacteria_o__Burkholderiales_f__Burkholderiaceae_g__Pseudoduganella_s__Pseudoduganella buxea],(((ee34f16e-bf20-436e-a31e-7eb39279befd_1@MCPsignal.187.259:0.0120273[&&NHX:Sample=rhizpot3:Type=capture:capture_class=c__Gammaproteobacteria:capture_domain=d__Bacteria:capture_family=f__Burkholderiaceae:capture_genus=g__Kinneretia:capture_order=o__Burkholderiales:capture_phylum=p__Proteobacteria:capture_species=s__Kinneretia sp015657635:heptad=MCP-36H],1b4b198c-0395-461c-8b51-7b19259cb5e6_1@MCPsignal.30.91:0.0126346[&&NHX:Sample=rhizpot3:Type=capture:capture_class=c__Clostridia:capture_domain=d__Bacteria:capture_family=f__Lachnospiraceae:capture_genus=g__COE1:capture_order=o__Lachnospirales:capture_phylum=p__Firmicutes_A:capture_species=s__COE1 sp910588595:heptad=MCP-36H])0:5e-09[&&NHX:Sample_counter=rhizpot3--2:Type_counter=capture--2:capture_class_counter=c__Clostridia--1||c__Gammaproteobacteria--1:capture_domain_counter=d__Bacteria--2:capture_family_counter=f__Burkholderiaceae--1||f__Lachnospiraceae--1:capture_genus_counter=g__COE1--1||g__Kinneretia--1:capture_order_counter=o__Burkholderiales--1||o__Lachnospirales--1:capture_phylum_counter=p__Firmicutes_A--1||p__Proteobacteria--1:capture_species_counter=s__COE1 sp910588595--1||s__Kinneretia sp015657635--1:gtdb_class_counter=:gtdb_domain_counter=:gtdb_family_counter=:gtdb_genus_counter=:gtdb_order_counter=:gtdb_phylum_counter=:gtdb_species_counter=:heptad_counter=MCP-36H--2:lbd_counter=:name=N1196694:ref_name_counter=],((((6ceb8196-818f-4417-bbe4-51b6f3bc3589_4@MCPsignal.491.563:0[&&NHX:Sample=rhizpot3:Type=capture:capture_class=c__Gammaproteobacteria:capture_domain=d__Bacteria:capture_family=f__Burkholderiaceae:capture_genus=g__Rhizobacter:capture_order=o__Burkholderiales:capture_phylum=p__Proteobacteria:capture_species=s__Rhizobacter sp018780185:heptad=MCP-36H],8bc575bb-a5d4-4188-b152-0d73fd0b9d5d_4@MCPsignal.187.259:0[&&NHX:Sample=rhizpot3:Type=capture:capture_class=c__Gammaproteobacteria:capture_domain=d__Bacteria:capture_family=f__Burkholderiaceae:capture_genus=g__Kinneretia:capture_order=o__Burkholderiales:capture_phylum=p__Proteobacteria:capture_species=s__Kinneretia sp015657635:heptad=MCP-36H])0:0[&&NHX:Sample_counter=rhizpot3--2:Type_counter=capture--2:capture_class_counter=c__Gammaproteobacteria--2:capture_domain_counter=d__Bacteria--2:capture_family_counter=f__Burkholderiaceae--2:capture_genus_counter=g__Kinneretia--1||g__Rhizobacter--1:capture_order_counter=o__Burkholderiales--2:capture_phylum_counter=p__Proteobacteria--2:capture_species_counter=s__Kinneretia sp015657635--1||s__Rhizobacter sp018780185--1:gtdb_class_counter=:gtdb_domain_counter=:gtdb_family_counter=:gtdb_genus_counter=:gtdb_order_counter=:gtdb_phylum_counter=:gtdb_species_counter=:heptad_counter=MCP-36H--2:lbd_counter=:name=N1196697:ref_name_counter=],a2b255f3-bba1-4893-813e-590e162e87cd_6@MCPsignal.186.258:0[&&NHX:Sample=rhiztom2:Type=capture:capture_class=c__Gammaproteobacteria:capture_domain=d__Bacteria:capture_family=f__Burkholderiaceae:capture_genus=g__Kinneretia:capture_order=o__Burkholderiales:capture_phylum=p__Proteobacteria:capture_species=s__Kinneretia sp015657635:heptad=MCP-36H]):5e-09[&&NHX:Sample_counter=rhizpot3--2||rhiztom2--1:Type_counter=capture--3:capture_class_counter=c__Gammaproteobacteria--3:capture_domain_counter=d__Bacteria--3:capture_family_counter=f__Burkholderiaceae--3:capture_genus_counter=g__Kinneretia--2||g__Rhizobacter--1:capture_order_counter=o__Burkholderiales--3:capture_phylum_counter=p__Proteobacteria--3:capture_species_counter=s__Kinneretia sp015657635--2||s__Rhizobacter sp018780185--1:gtdb_class_counter=:gtdb_domain_counter=:gtdb_family_counter=:gtdb_genus_counter=:gtdb_order_counter=:gtdb_phylum_counter=:gtdb_species_counter=:heptad_counter=MCP-36H--3:lbd_counter=:name=N1196699:ref_name_counter=],(98c85e6a-5c65-4b90-9cdd-c996bbb6b5ae_3@MCPsignal.203.288:0.0185186[&&NHX:Sample=rhizpot3:Type=capture:capture_class=c__Gammaproteobacteria:capture_domain=d__Bacteria:capture_family=f__Burkholderiaceae:capture_genus=g__Kinneretia:capture_order=o__Burkholderiales:capture_phylum=p__Proteobacteria:capture_species=s__Kinneretia sp015657635:heptad=MCP-36H],RS_GCF_009866805.1_protein.faa_NZ_SIZW01000037.1_166@PF00015_full_PFAM.328.513:0.190472[&&NHX:Type=GTDB:gtdb_class=c__Gammaproteobacteria:gtdb_domain=d__Bacteria:gtdb_family=f__Burkholderiaceae:gtdb_genus=g__Achromobacter_A:gtdb_order=o__Burkholderiales:gtdb_phylum=p__Proteobacteria:gtdb_species=s__Achromobacter_A aestuarii:heptad=MCP-36H:species=d__Bacteria_p__Proteobacteria_c__Gammaproteobacteria_o__Burkholderiales_f__Burkholderiaceae_g__Achromobacter_A_s__Achromobacter_A aestuarii])0:5e-09[&&NHX:Sample_counter=rhizpot3--1:Type_counter=GTDB--1||capture--1:capture_class_counter=c__Gammaproteobacteria--1:capture_domain_counter=d__Bacteria--1:capture_family_counter=f__Burkholderiaceae--1:capture_genus_counter=g__Kinneretia--1:capture_order_counter=o__Burkholderiales--1:capture_phylum_counter=p__Proteobacteria--1:capture_species_counter=s__Kinneretia sp015657635--1:gtdb_class_counter=c__Gammaproteobacteria--1:gtdb_domain_counter=d__Bacteria--1:gtdb_family_counter=f__Burkholderiaceae--1:gtdb_genus_counter=g__Achromobacter_A--1:gtdb_order_counter=o__Burkholderiales--1:gtdb_phylum_counter=p__Proteobacteria--1:gtdb_species_counter=s__Achromobacter_A aestuarii--1:heptad_counter=MCP-36H--2:lbd_counter=:lca_tree=s__Achromobacter_A aestuarii:name=N1196702:ref_name_counter=])0.239:5e-09[&&NHX:Sample_counter=rhizpot3--3||rhiztom2--1:Type_counter=GTDB--1||capture--4:capture_class_counter=c__Gammaproteobacteria--4:capture_domain_counter=d__Bacteria--4:capture_family_counter=f__Burkholderiaceae--4:capture_genus_counter=g__Kinneretia--3||g__Rhizobacter--1:capture_order_counter=o__Burkholderiales--4:capture_phylum_counter=p__Proteobacteria--4:capture_species_counter=s__Kinneretia sp015657635--3||s__Rhizobacter sp018780185--1:gtdb_class_counter=c__Gammaproteobacteria--1:gtdb_domain_counter=d__Bacteria--1:gtdb_family_counter=f__Burkholderiaceae--1:gtdb_genus_counter=g__Achromobacter_A--1:gtdb_order_counter=o__Burkholderiales--1:gtdb_phylum_counter=p__Proteobacteria--1:gtdb_species_counter=s__Achromobacter_A aestuarii--1:heptad_counter=MCP-36H--5:lbd_counter=:lca_tree=s__Achromobacter_A aestuarii:name=N1196703:ref_name_counter=],29af68bb-cd9b-44d8-8bdd-4f48d838830a_1@MCPsignal.63.124:5e-09[&&NHX:Sample=rhizpot3:Type=capture:capture_class=c__Gammaproteobacteria:capture_domain=d__Bacteria:capture_family=f__Xanthomonadaceae:capture_genus=g__Xanthomonas:capture_order=o__Xanthomonadales:capture_phylum=p__Proteobacteria:capture_species=s__Xanthomonas vesicatoria:heptad=MCP-36H])0:5e-09[&&NHX:Sample_counter=rhizpot3--4||rhiztom2--1:Type_counter=GTDB--1||capture--5:capture_class_counter=c__Gammaproteobacteria--5:capture_domain_counter=d__Bacteria--5:capture_family_counter=f__Burkholderiaceae--4||f__Xanthomonadaceae--1:capture_genus_counter=g__Kinneretia--3||g__Rhizobacter--1||g__Xanthomonas--1:capture_order_counter=o__Burkholderiales--4||o__Xanthomonadales--1:capture_phylum_counter=p__Proteobacteria--5:capture_species_counter=s__Kinneretia sp015657635--3||s__Rhizobacter sp018780185--1||s__Xanthomonas vesicatoria--1:gtdb_class_counter=c__Gammaproteobacteria--1:gtdb_domain_counter=d__Bacteria--1:gtdb_family_counter=f__Burkholderiaceae--1:gtdb_genus_counter=g__Achromobacter_A--1:gtdb_order_counter=o__Burkholderiales--1:gtdb_phylum_counter=p__Proteobacteria--1:gtdb_species_counter=s__Achromobacter_A aestuarii--1:heptad_counter=MCP-36H--6:lbd_counter=:lca_tree=s__Achromobacter_A aestuarii:name=N1196705:ref_name_counter=])0.981:0.0715216[&&NHX:Sample_counter=rhizpot3--6||rhiztom2--1:Type_counter=GTDB--1||capture--7:capture_class_counter=c__Clostridia--1||c__Gammaproteobacteria--6:capture_domain_counter=d__Bacteria--7:capture_family_counter=f__Burkholderiaceae--5||f__Lachnospiraceae--1||f__Xanthomonadaceae--1:capture_genus_counter=g__COE1--1||g__Kinneretia--4||g__Rhizobacter--1||g__Xanthomonas--1:capture_order_counter=o__Burkholderiales--5||o__Lachnospirales--1||o__Xanthomonadales--1:capture_phylum_counter=p__Firmicutes_A--1||p__Proteobacteria--6:capture_species_counter=s__COE1 sp910588595--1||s__Kinneretia sp015657635--4||s__Rhizobacter sp018780185--1||s__Xanthomonas vesicatoria--1:gtdb_class_counter=c__Gammaproteobacteria--1:gtdb_domain_counter=d__Bacteria--1:gtdb_family_counter=f__Burkholderiaceae--1:gtdb_genus_counter=g__Achromobacter_A--1:gtdb_order_counter=o__Burkholderiales--1:gtdb_phylum_counter=p__Proteobacteria--1:gtdb_species_counter=s__Achromobacter_A aestuarii--1:heptad_counter=MCP-36H--8:lbd_counter=:lca_tree=s__Achromobacter_A aestuarii:name=N1196706:ref_name_counter=],(RS_GCF_007830495.1_protein.faa_NZ_VLKW01000001.1_471@PF00015_full_PFAM.309.502:0.0329949[&&NHX:Type=GTDB:gtdb_class=c__Gammaproteobacteria:gtdb_domain=d__Bacteria:gtdb_family=f__Burkholderiaceae:gtdb_genus=g__Pseudoduganella:gtdb_order=o__Burkholderiales:gtdb_phylum=p__Proteobacteria:gtdb_species=s__Pseudoduganella flava:heptad=MCP-36H:species=d__Bacteria_p__Proteobacteria_c__Gammaproteobacteria_o__Burkholderiales_f__Burkholderiaceae_g__Pseudoduganella_s__Pseudoduganella flava],(34d64666-740e-4114-9dc3-16eabc675878_1@MCPsignal.718.837:0.0652769[&&NHX:Sample=rhizpot1:Type=capture:capture_class=c__Gammaproteobacteria:capture_domain=d__Bacteria:capture_family=f__Burkholderiaceae:capture_genus=g__Aquabacterium:capture_order=o__Burkholderiales:capture_phylum=p__Proteobacteria:capture_species=s__Aquabacterium sp002339015:heptad=MCP-36H],(((de5e7f85-fabb-4d8f-8da5-082f45f5f604_3@MCPsignal.92.161:5e-09[&&NHX:Sample=rhizpot1:Type=capture:capture_class=c__Gammaproteobacteria:capture_domain=d__Bacteria:capture_family=f__Burkholderiaceae:capture_genus=g__Massilia:capture_order=o__Burkholderiales:capture_phylum=p__Proteobacteria:capture_species=s__Massilia sp014171595:heptad=MCP-36H],7b4896d5-e801-437c-b198-8c3248cf673e_6@MCPsignal.214.370:0.0063934[&&NHX:Sample=rhizpot1:Type=capture:besthit=92.3:bitscore=256.0:capture_class=c__Gammaproteobacteria:capture_domain=d__Bacteria:capture_family=f__Burkholderiaceae:capture_genus=g__Aquabacterium:capture_order=o__Burkholderiales:capture_phylum=p__Proteobacteria:capture_species=s__Aquabacterium sp002339015:evalue=4.37e-88:gapopen=0.0:heptad=MCP-36H:length=156.0:mismatch=12.0:qcovhsp=100.0:qend=156.0:qstart=1.0:ref_name=RS_GCF_007830495.1_protein.faa_NZ_VLKW01000001.1_471@PF00015_full_PFAM.309.502:scovhsp=80.8:send=165.0:sstart=10.0])0:2.5e-08[&&NHX:Sample_counter=rhizpot1--2:Type_counter=capture--2:besthit_avg=92.3:besthit_max=92.3:besthit_min=92.3:besthit_std=0:besthit_sum=92.3:bitscore_avg=256.0:bitscore_max=256.0:bitscore_min=256.0:bitscore_std=0:bitscore_sum=256.0:capture_class_counter=c__Gammaproteobacteria--2:capture_domain_counter=d__Bacteria--2:capture_family_counter=f__Burkholderiaceae--2:capture_genus_counter=g__Aquabacterium--1||g__Massilia--1:capture_order_counter=o__Burkholderiales--2:capture_phylum_counter=p__Proteobacteria--2:capture_species_counter=s__Aquabacterium sp002339015--1||s__Massilia sp014171595--1:evalue_avg=4.37e-88:evalue_max=4.37e-88:evalue_min=4.37e-88:evalue_std=0:evalue_sum=4.37e-88:gapopen_avg=0.0:gapopen_max=0.0:gapopen_min=0.0:gapopen_std=0:gapopen_sum=0.0:gtdb_class_counter=:gtdb_domain_counter=:gtdb_family_counter=:gtdb_genus_counter=:gtdb_order_counter=:gtdb_phylum_counter=:gtdb_species_counter=:heptad_counter=MCP-36H--2:lbd_counter=:length_avg=156.0:length_max=156.0:length_min=156.0:length_std=0:length_sum=156.0:mismatch_avg=12.0:mismatch_max=12.0:mismatch_min=12.0:mismatch_std=0:mismatch_sum=12.0:name=N1196711:qcovhsp_avg=100.0:qcovhsp_max=100.0:qcovhsp_min=100.0:qcovhsp_std=0:qcovhsp_sum=100.0:qend_avg=156.0:qend_max=156.0:qend_min=156.0:qend_std=0:qend_sum=156.0:qstart_avg=1.0:qstart_max=1.0:qstart_min=1.0:qstart_std=0:qstart_sum=1.0:ref_name_counter=RS_GCF_007830495.1_protein.faa_NZ_VLKW01000001.1_471@PF00015_full_PFAM.309.502--1:scovhsp_avg=80.8:scovhsp_max=80.8:scovhsp_min=80.8:scovhsp_std=0:scovhsp_sum=80.8:send_avg=165.0:send_max=165.0:send_min=165.0:send_std=0:send_sum=165.0:sstart_avg=10.0:sstart_max=10.0:sstart_min=10.0:sstart_std=0:sstart_sum=10.0],(3cc7fcb5-79c5-40da-8b96-41da8a40a177_2@MCPsignal.116.180:0.0131343[&&NHX:Sample=rhizpot1:Type=capture:capture_class=c__Gammaproteobacteria:capture_domain=d__Bacteria:capture_family=f__Xanthomonadaceae:capture_genus=g__Lysobacter:capture_order=o__Xanthomonadales:capture_phylum=p__Proteobacteria:capture_species=s__Lysobacter terrigena:heptad=MCP-36H],(06087e36-f656-4586-85e3-583c6e67f9f4_4@MCPsignal.37.102:0.0129225[&&NHX:Sample=rhizpot1:Type=capture:capture_class=c__Gammaproteobacteria:capture_domain=d__Bacteria:capture_family=f__Xanthomonadaceae:capture_genus=g__Lysobacter:capture_order=o__Xanthomonadales:capture_phylum=p__Proteobacteria:capture_species=s__Lysobacter terrigena:heptad=MCP-36H],((8bb6d5ac-dc18-416d-a13b-d37701612e0c_5@MCPsignal.225.312:5e-09[&&NHX:Sample=rhizpot2:Type=capture:capture_class=c__Gammaproteobacteria:capture_domain=d__Bacteria:capture_family=f__Burkholderiaceae:capture_genus=g__JADJBS01:capture_order=o__Burkholderiales:capture_phylum=p__Proteobacteria:capture_species=s__JADJBS01 sp016703665:heptad=MCP-36H],77150c61-d101-5bad-b679-f33b382c1e77_3@MCPsignal.277.367:5e-09[&&NHX:Sample=rhizpot1:Type=capture:capture_class=c__Holophagae:capture_domain=d__Bacteria:capture_family=f__Holophagaceae:capture_genus=g__Geothrix:capture_order=o__Holophagales:capture_phylum=p__Acidobacteriota:capture_species=s__Geothrix sp903884655:heptad=MCP-36H])0.52:5e-09[&&NHX:Sample_counter=rhizpot1--1||rhizpot2--1:Type_counter=capture--2:capture_class_counter=c__Gammaproteobacteria--1||c__Holophagae--1:capture_domain_counter=d__Bacteria--2:capture_family_counter=f__Burkholderiaceae--1||f__Holophagaceae--1:capture_genus_counter=g__Geothrix--1||g__JADJBS01--1:capture_order_counter=o__Burkholderiales--1||o__Holophagales--1:capture_phylum_counter=p__Acidobacteriota--1||p__Proteobacteria--1:capture_species_counter=s__Geothrix sp903884655--1||s__JADJBS01 sp016703665--1:gtdb_class_counter=:gtdb_domain_counter=:gtdb_family_counter=:gtdb_genus_counter=:gtdb_order_counter=:gtdb_phylum_counter=:gtdb_species_counter=:heptad_counter=MCP-36H--2:lbd_counter=:name=N1196716:ref_name_counter=],a90b7566-9c70-4706-b3d9-99e157bef3a5_1@MCPsignal.290.354:5e-09[&&NHX:Sample=rhizpot1:Type=capture:capture_class=c__Gammaproteobacteria:capture_domain=d__Bacteria:capture_family=f__Burkholderiaceae:capture_genus=g__Achromobacter:capture_order=o__Burkholderiales:capture_phylum=p__Proteobacteria:capture_species=s__Achromobacter marplatensis:heptad=MCP-36H])0.876:0.044488[&&NHX:Sample_counter=rhizpot1--2||rhizpot2--1:Type_counter=capture--3:capture_class_counter=c__Gammaproteobacteria--2||c__Holophagae--1:capture_domain_counter=d__Bacteria--3:capture_family_counter=f__Burkholderiaceae--2||f__Holophagaceae--1:capture_genus_counter=g__Achromobacter--1||g__Geothrix--1||g__JADJBS01--1:capture_order_counter=o__Burkholderiales--2||o__Holophagales--1:capture_phylum_counter=p__Acidobacteriota--1||p__Proteobacteria--2:capture_species_counter=s__Achromobacter marplatensis--1||s__Geothrix sp903884655--1||s__JADJBS01 sp016703665--1:gtdb_class_counter=:gtdb_domain_counter=:gtdb_family_counter=:gtdb_genus_counter=:gtdb_order_counter=:gtdb_phylum_counter=:gtdb_species_counter=:heptad_counter=MCP-36H--3:lbd_counter=:name=N1196718:ref_name_counter=])0:5e-09[&&NHX:Sample_counter=rhizpot1--3||rhizpot2--1:Type_counter=capture--4:capture_class_counter=c__Gammaproteobacteria--3||c__Holophagae--1:capture_domain_counter=d__Bacteria--4:capture_family_counter=f__Burkholderiaceae--2||f__Holophagaceae--1||f__Xanthomonadaceae--1:capture_genus_counter=g__Achromobacter--1||g__Geothrix--1||g__JADJBS01--1||g__Lysobacter--1:capture_order_counter=o__Burkholderiales--2||o__Holophagales--1||o__Xanthomonadales--1:capture_phylum_counter=p__Acidobacteriota--1||p__Proteobacteria--3:capture_species_counter=s__Achromobacter marplatensis--1||s__Geothrix sp903884655--1||s__JADJBS01 sp016703665--1||s__Lysobacter terrigena--1:gtdb_class_counter=:gtdb_domain_counter=:gtdb_family_counter=:gtdb_genus_counter=:gtdb_order_counter=:gtdb_phylum_counter=:gtdb_species_counter=:heptad_counter=MCP-36H--4:lbd_counter=:name=N1196719:ref_name_counter=])0:5e-09[&&NHX:Sample_counter=rhizpot1--4||rhizpot2--1:Type_counter=capture--5:capture_class_counter=c__Gammaproteobacteria--4||c__Holophagae--1:capture_domain_counter=d__Bacteria--5:capture_family_counter=f__Burkholderiaceae--2||f__Holophagaceae--1||f__Xanthomonadaceae--2:capture_genus_counter=g__Achromobacter--1||g__Geothrix--1||g__JADJBS01--1||g__Lysobacter--2:capture_order_counter=o__Burkholderiales--2||o__Holophagales--1||o__Xanthomonadales--2:capture_phylum_counter=p__Acidobacteriota--1||p__Proteobacteria--4:capture_species_counter=s__Achromobacter marplatensis--1||s__Geothrix sp903884655--1||s__JADJBS01 sp016703665--1||s__Lysobacter terrigena--2:gtdb_class_counter=:gtdb_domain_counter=:gtdb_family_counter=:gtdb_genus_counter=:gtdb_order_counter=:gtdb_phylum_counter=:gtdb_species_counter=:heptad_counter=MCP-36H--5:lbd_counter=:name=N1196720:ref_name_counter=])0:1.3e-08[&&NHX:Sample_counter=rhizpot1--6||rhizpot2--1:Type_counter=capture--7:besthit_avg=92.3:besthit_max=92.3:besthit_min=92.3:besthit_std=0:besthit_sum=92.3:bitscore_avg=256.0:bitscore_max=256.0:bitscore_min=256.0:bitscore_std=0:bitscore_sum=256.0:capture_class_counter=c__Gammaproteobacteria--6||c__Holophagae--1:capture_domain_counter=d__Bacteria--7:capture_family_counter=f__Burkholderiaceae--4||f__Holophagaceae--1||f__Xanthomonadaceae--2:capture_genus_counter=g__Achromobacter--1||g__Aquabacterium--1||g__Geothrix--1||g__JADJBS01--1||g__Lysobacter--2||g__Massilia--1:capture_order_counter=o__Burkholderiales--4||o__Holophagales--1||o__Xanthomonadales--2:capture_phylum_counter=p__Acidobacteriota--1||p__Proteobacteria--6:capture_species_counter=s__Achromobacter marplatensis--1||s__Aquabacterium sp002339015--1||s__Geothrix sp903884655--1||s__JADJBS01 sp016703665--1||s__Lysobacter terrigena--2||s__Massilia sp014171595--1:evalue_avg=4.37e-88:evalue_max=4.37e-88:evalue_min=4.37e-88:evalue_std=0:evalue_sum=4.37e-88:gapopen_avg=0.0:gapopen_max=0.0:gapopen_min=0.0:gapopen_std=0:gapopen_sum=0.0:gtdb_class_counter=:gtdb_domain_counter=:gtdb_family_counter=:gtdb_genus_counter=:gtdb_order_counter=:gtdb_phylum_counter=:gtdb_species_counter=:heptad_counter=MCP-36H--7:lbd_counter=:length_avg=156.0:length_max=156.0:length_min=156.0:length_std=0:length_sum=156.0:mismatch_avg=12.0:mismatch_max=12.0:mismatch_min=12.0:mismatch_std=0:mismatch_sum=12.0:name=N1196721:qcovhsp_avg=100.0:qcovhsp_max=100.0:qcovhsp_min=100.0:qcovhsp_std=0:qcovhsp_sum=100.0:qend_avg=156.0:qend_max=156.0:qend_min=156.0:qend_std=0:qend_sum=156.0:qstart_avg=1.0:qstart_max=1.0:qstart_min=1.0:qstart_std=0:qstart_sum=1.0:ref_name_counter=RS_GCF_007830495.1_protein.faa_NZ_VLKW01000001.1_471@PF00015_full_PFAM.309.502--1:scovhsp_avg=80.8:scovhsp_max=80.8:scovhsp_min=80.8:scovhsp_std=0:scovhsp_sum=80.8:send_avg=165.0:send_max=165.0:send_min=165.0:send_std=0:send_sum=165.0:sstart_avg=10.0:sstart_max=10.0:sstart_min=10.0:sstart_std=0:sstart_sum=10.0],d665981d-b02e-44d5-b8a6-1508e7d09fc6_6@MCPsignal.37.131:5e-09[&&NHX:Sample=rhizpot1:Type=capture:capture_class=c__Gammaproteobacteria:capture_domain=d__Bacteria:capture_family=f__Burkholderiaceae:capture_genus=g__Aquabacterium:capture_order=o__Burkholderiales:capture_phylum=p__Proteobacteria:capture_species=s__Aquabacterium sp002339015:heptad=MCP-36H])0.581:0.000458141[&&NHX:Sample_counter=rhizpot1--7||rhizpot2--1:Type_counter=capture--8:besthit_avg=92.3:besthit_max=92.3:besthit_min=92.3:besthit_std=0:besthit_sum=92.3:bitscore_avg=256.0:bitscore_max=256.0:bitscore_min=256.0:bitscore_std=0:bitscore_sum=256.0:capture_class_counter=c__Gammaproteobacteria--7||c__Holophagae--1:capture_domain_counter=d__Bacteria--8:capture_family_counter=f__Burkholderiaceae--5||f__Holophagaceae--1||f__Xanthomonadaceae--2:capture_genus_counter=g__Achromobacter--1||g__Aquabacterium--2||g__Geothrix--1||g__JADJBS01--1||g__Lysobacter--2||g__Massilia--1:capture_order_counter=o__Burkholderiales--5||o__Holophagales--1||o__Xanthomonadales--2:capture_phylum_counter=p__Acidobacteriota--1||p__Proteobacteria--7:capture_species_counter=s__Achromobacter marplatensis--1||s__Aquabacterium sp002339015--2||s__Geothrix sp903884655--1||s__JADJBS01 sp016703665--1||s__Lysobacter terrigena--2||s__Massilia sp014171595--1:evalue_avg=4.37e-88:evalue_max=4.37e-88:evalue_min=4.37e-88:evalue_std=0:evalue_sum=4.37e-88:gapopen_avg=0.0:gapopen_max=0.0:gapopen_min=0.0:gapopen_std=0:gapopen_sum=0.0:gtdb_class_counter=:gtdb_domain_counter=:gtdb_family_counter=:gtdb_genus_counter=:gtdb_order_counter=:gtdb_phylum_counter=:gtdb_species_counter=:heptad_counter=MCP-36H--8:lbd_counter=:length_avg=156.0:length_max=156.0:length_min=156.0:length_std=0:length_sum=156.0:mismatch_avg=12.0:mismatch_max=12.0:mismatch_min=12.0:mismatch_std=0:mismatch_sum=12.0:name=N1196723:qcovhsp_avg=100.0:qcovhsp_max=100.0:qcovhsp_min=100.0:qcovhsp_std=0:qcovhsp_sum=100.0:qend_avg=156.0:qend_max=156.0:qend_min=156.0:qend_std=0:qend_sum=156.0:qstart_avg=1.0:qstart_max=1.0:qstart_min=1.0:qstart_std=0:qstart_sum=1.0:ref_name_counter=RS_GCF_007830495.1_protein.faa_NZ_VLKW01000001.1_471@PF00015_full_PFAM.309.502--1:scovhsp_avg=80.8:scovhsp_max=80.8:scovhsp_min=80.8:scovhsp_std=0:scovhsp_sum=80.8:send_avg=165.0:send_max=165.0:send_min=165.0:send_std=0:send_sum=165.0:sstart_avg=10.0:sstart_max=10.0:sstart_min=10.0:sstart_std=0:sstart_sum=10.0])0.884:0.020116[&&NHX:Sample_counter=rhizpot1--8||rhizpot2--1:Type_counter=capture--9:besthit_avg=92.3:besthit_max=92.3:besthit_min=92.3:besthit_std=0:besthit_sum=92.3:bitscore_avg=256.0:bitscore_max=256.0:bitscore_min=256.0:bitscore_std=0:bitscore_sum=256.0:capture_class_counter=c__Gammaproteobacteria--8||c__Holophagae--1:capture_domain_counter=d__Bacteria--9:capture_family_counter=f__Burkholderiaceae--6||f__Holophagaceae--1||f__Xanthomonadaceae--2:capture_genus_counter=g__Achromobacter--1||g__Aquabacterium--3||g__Geothrix--1||g__JADJBS01--1||g__Lysobacter--2||g__Massilia--1:capture_order_counter=o__Burkholderiales--6||o__Holophagales--1||o__Xanthomonadales--2:capture_phylum_counter=p__Acidobacteriota--1||p__Proteobacteria--8:capture_species_counter=s__Achromobacter marplatensis--1||s__Aquabacterium sp002339015--3||s__Geothrix sp903884655--1||s__JADJBS01 sp016703665--1||s__Lysobacter terrigena--2||s__Massilia sp014171595--1:evalue_avg=4.37e-88:evalue_max=4.37e-88:evalue_min=4.37e-88:evalue_std=0:evalue_sum=4.37e-88:gapopen_avg=0.0:gapopen_max=0.0:gapopen_min=0.0:gapopen_std=0:gapopen_sum=0.0:gtdb_class_counter=:gtdb_domain_counter=:gtdb_family_counter=:gtdb_genus_counter=:gtdb_order_counter=:gtdb_phylum_counter=:gtdb_species_counter=:heptad_counter=MCP-36H--9:lbd_counter=:length_avg=156.0:length_max=156.0:length_min=156.0:length_std=0:length_sum=156.0:mismatch_avg=12.0:mismatch_max=12.0:mismatch_min=12.0:mismatch_std=0:mismatch_sum=12.0:name=N1196724:qcovhsp_avg=100.0:qcovhsp_max=100.0:qcovhsp_min=100.0:qcovhsp_std=0:qcovhsp_sum=100.0:qend_avg=156.0:qend_max=156.0:qend_min=156.0:qend_std=0:qend_sum=156.0:qstart_avg=1.0:qstart_max=1.0:qstart_min=1.0:qstart_std=0:qstart_sum=1.0:ref_name_counter=RS_GCF_007830495.1_protein.faa_NZ_VLKW01000001.1_471@PF00015_full_PFAM.309.502--1:scovhsp_avg=80.8:scovhsp_max=80.8:scovhsp_min=80.8:scovhsp_std=0:scovhsp_sum=80.8:send_avg=165.0:send_max=165.0:send_min=165.0:send_std=0:send_sum=165.0:sstart_avg=10.0:sstart_max=10.0:sstart_min=10.0:sstart_std=0:sstart_sum=10.0])0.864:0.0169322[&&NHX:Sample_counter=rhizpot1--8||rhizpot2--1:Type_counter=GTDB--1||capture--9:besthit_avg=92.3:besthit_max=92.3:besthit_min=92.3:besthit_std=0:besthit_sum=92.3:bitscore_avg=256.0:bitscore_max=256.0:bitscore_min=256.0:bitscore_std=0:bitscore_sum=256.0:capture_class_counter=c__Gammaproteobacteria--8||c__Holophagae--1:capture_domain_counter=d__Bacteria--9:capture_family_counter=f__Burkholderiaceae--6||f__Holophagaceae--1||f__Xanthomonadaceae--2:capture_genus_counter=g__Achromobacter--1||g__Aquabacterium--3||g__Geothrix--1||g__JADJBS01--1||g__Lysobacter--2||g__Massilia--1:capture_order_counter=o__Burkholderiales--6||o__Holophagales--1||o__Xanthomonadales--2:capture_phylum_counter=p__Acidobacteriota--1||p__Proteobacteria--8:capture_species_counter=s__Achromobacter marplatensis--1||s__Aquabacterium sp002339015--3||s__Geothrix sp903884655--1||s__JADJBS01 sp016703665--1||s__Lysobacter terrigena--2||s__Massilia sp014171595--1:evalue_avg=4.37e-88:evalue_max=4.37e-88:evalue_min=4.37e-88:evalue_std=0:evalue_sum=4.37e-88:gapopen_avg=0.0:gapopen_max=0.0:gapopen_min=0.0:gapopen_std=0:gapopen_sum=0.0:gtdb_class_counter=c__Gammaproteobacteria--1:gtdb_domain_counter=d__Bacteria--1:gtdb_family_counter=f__Burkholderiaceae--1:gtdb_genus_counter=g__Pseudoduganella--1:gtdb_order_counter=o__Burkholderiales--1:gtdb_phylum_counter=p__Proteobacteria--1:gtdb_species_counter=s__Pseudoduganella flava--1:heptad_counter=MCP-36H--10:lbd_counter=:lca_tree=s__Pseudoduganella flava:length_avg=156.0:length_max=156.0:length_min=156.0:length_std=0:length_sum=156.0:mismatch_avg=12.0:mismatch_max=12.0:mismatch_min=12.0:mismatch_std=0:mismatch_sum=12.0:name=N1196725:qcovhsp_avg=100.0:qcovhsp_max=100.0:qcovhsp_min=100.0:qcovhsp_std=0:qcovhsp_sum=100.0:qend_avg=156.0:qend_max=156.0:qend_min=156.0:qend_std=0:qend_sum=156.0:qstart_avg=1.0:qstart_max=1.0:qstart_min=1.0:qstart_std=0:qstart_sum=1.0:ref_name_counter=RS_GCF_007830495.1_protein.faa_NZ_VLKW01000001.1_471@PF00015_full_PFAM.309.502--1:scovhsp_avg=80.8:scovhsp_max=80.8:scovhsp_min=80.8:scovhsp_std=0:scovhsp_sum=80.8:send_avg=165.0:send_max=165.0:send_min=165.0:send_std=0:send_sum=165.0:sstart_avg=10.0:sstart_max=10.0:sstart_min=10.0:sstart_std=0:sstart_sum=10.0])0.723:0.0177676[&&NHX:Sample_counter=rhizpot1--8||rhizpot2--1||rhizpot3--6||rhiztom2--1:Type_counter=GTDB--2||capture--16:besthit_avg=92.3:besthit_max=92.3:besthit_min=92.3:besthit_std=0:besthit_sum=92.3:bitscore_avg=256.0:bitscore_max=256.0:bitscore_min=256.0:bitscore_std=0:bitscore_sum=256.0:capture_class_counter=c__Clostridia--1||c__Gammaproteobacteria--14||c__Holophagae--1:capture_domain_counter=d__Bacteria--16:capture_family_counter=f__Burkholderiaceae--11||f__Holophagaceae--1||f__Lachnospiraceae--1||f__Xanthomonadaceae--3:capture_genus_counter=g__Achromobacter--1||g__Aquabacterium--3||g__COE1--1||g__Geothrix--1||g__JADJBS01--1||g__Kinneretia--4||g__Lysobacter--2||g__Massilia--1||g__Rhizobacter--1||g__Xanthomonas--1:capture_order_counter=o__Burkholderiales--11||o__Holophagales--1||o__Lachnospirales--1||o__Xanthomonadales--3:capture_phylum_counter=p__Acidobacteriota--1||p__Firmicutes_A--1||p__Proteobacteria--14:capture_species_counter=s__Achromobacter marplatensis--1||s__Aquabacterium sp002339015--3||s__COE1 sp910588595--1||s__Geothrix sp903884655--1||s__JADJBS01 sp016703665--1||s__Kinneretia sp015657635--4||s__Lysobacter terrigena--2||s__Massilia sp014171595--1||s__Rhizobacter sp018780185--1||s__Xanthomonas vesicatoria--1:evalue_avg=4.37e-88:evalue_max=4.37e-88:evalue_min=4.37e-88:evalue_std=0:evalue_sum=4.37e-88:gapopen_avg=0.0:gapopen_max=0.0:gapopen_min=0.0:gapopen_std=0:gapopen_sum=0.0:gtdb_class_counter=c__Gammaproteobacteria--2:gtdb_domain_counter=d__Bacteria--2:gtdb_family_counter=f__Burkholderiaceae--2:gtdb_genus_counter=g__Achromobacter_A--1||g__Pseudoduganella--1:gtdb_order_counter=o__Burkholderiales--2:gtdb_phylum_counter=p__Proteobacteria--2:gtdb_species_counter=s__Achromobacter_A aestuarii--1||s__Pseudoduganella flava--1:heptad_counter=MCP-36H--18:lbd_counter=:lca_tree=f__Burkholderiaceae:length_avg=156.0:length_max=156.0:length_min=156.0:length_std=0:length_sum=156.0:mismatch_avg=12.0:mismatch_max=12.0:mismatch_min=12.0:mismatch_std=0:mismatch_sum=12.0:name=N1196726:qcovhsp_avg=100.0:qcovhsp_max=100.0:qcovhsp_min=100.0:qcovhsp_std=0:qcovhsp_sum=100.0:qend_avg=156.0:qend_max=156.0:qend_min=156.0:qend_std=0:qend_sum=156.0:qstart_avg=1.0:qstart_max=1.0:qstart_min=1.0:qstart_std=0:qstart_sum=1.0:ref_name_counter=RS_GCF_007830495.1_protein.faa_NZ_VLKW01000001.1_471@PF00015_full_PFAM.309.502--1:scovhsp_avg=80.8:scovhsp_max=80.8:scovhsp_min=80.8:scovhsp_std=0:scovhsp_sum=80.8:send_avg=165.0:send_max=165.0:send_min=165.0:send_std=0:send_sum=165.0:sstart_avg=10.0:sstart_max=10.0:sstart_min=10.0:sstart_std=0:sstart_sum=10.0])0.98:0.0498238[&&NHX:Sample_counter=rhizpot1--8||rhizpot2--1||rhizpot3--6||rhiztom2--1:Type_counter=GTDB--3||capture--16:besthit_avg=92.3:besthit_max=92.3:besthit_min=92.3:besthit_std=0:besthit_sum=92.3:bitscore_avg=256.0:bitscore_max=256.0:bitscore_min=256.0:bitscore_std=0:bitscore_sum=256.0:capture_class_counter=c__Clostridia--1||c__Gammaproteobacteria--14||c__Holophagae--1:capture_domain_counter=d__Bacteria--16:capture_family_counter=f__Burkholderiaceae--11||f__Holophagaceae--1||f__Lachnospiraceae--1||f__Xanthomonadaceae--3:capture_genus_counter=g__Achromobacter--1||g__Aquabacterium--3||g__COE1--1||g__Geothrix--1||g__JADJBS01--1||g__Kinneretia--4||g__Lysobacter--2||g__Massilia--1||g__Rhizobacter--1||g__Xanthomonas--1:capture_order_counter=o__Burkholderiales--11||o__Holophagales--1||o__Lachnospirales--1||o__Xanthomonadales--3:capture_phylum_counter=p__Acidobacteriota--1||p__Firmicutes_A--1||p__Proteobacteria--14:capture_species_counter=s__Achromobacter marplatensis--1||s__Aquabacterium sp002339015--3||s__COE1 sp910588595--1||s__Geothrix sp903884655--1||s__JADJBS01 sp016703665--1||s__Kinneretia sp015657635--4||s__Lysobacter terrigena--2||s__Massilia sp014171595--1||s__Rhizobacter sp018780185--1||s__Xanthomonas vesicatoria--1:evalue_avg=4.37e-88:evalue_max=4.37e-88:evalue_min=4.37e-88:evalue_std=0:evalue_sum=4.37e-88:gapopen_avg=0.0:gapopen_max=0.0:gapopen_min=0.0:gapopen_std=0:gapopen_sum=0.0:gtdb_class_counter=c__Gammaproteobacteria--3:gtdb_domain_counter=d__Bacteria--3:gtdb_family_counter=f__Burkholderiaceae--3:gtdb_genus_counter=g__Achromobacter_A--1||g__Pseudoduganella--2:gtdb_order_counter=o__Burkholderiales--3:gtdb_phylum_counter=p__Proteobacteria--3:gtdb_species_counter=s__Achromobacter_A aestuarii--1||s__Pseudoduganella buxea--1||s__Pseudoduganella flava--1:heptad_counter=MCP-36H--19:lbd_counter=:lca_tree=f__Burkholderiaceae:length_avg=156.0:length_max=156.0:length_min=156.0:length_std=0:length_sum=156.0:mismatch_avg=12.0:mismatch_max=12.0:mismatch_min=12.0:mismatch_std=0:mismatch_sum=12.0:name=N1196727:qcovhsp_avg=100.0:qcovhsp_max=100.0:qcovhsp_min=100.0:qcovhsp_std=0:qcovhsp_sum=100.0:qend_avg=156.0:qend_max=156.0:qend_min=156.0:qend_std=0:qend_sum=156.0:qstart_avg=1.0:qstart_max=1.0:qstart_min=1.0:qstart_std=0:qstart_sum=1.0:ref_name_counter=RS_GCF_007830495.1_protein.faa_NZ_VLKW01000001.1_471@PF00015_full_PFAM.309.502--1:scovhsp_avg=80.8:scovhsp_max=80.8:scovhsp_min=80.8:scovhsp_std=0:scovhsp_sum=80.8:send_avg=165.0:send_max=165.0:send_min=165.0:send_std=0:send_sum=165.0:sstart_avg=10.0:sstart_max=10.0:sstart_min=10.0:sstart_std=0:sstart_sum=10.0],(77d802e5-ad06-4486-92c9-5c28d868be47_3@MCPsignal.73.166:5e-09[&&NHX:Sample=rhizpot3:Type=capture:capture_class=c__Gammaproteobacteria:capture_domain=d__Bacteria:capture_family=f__Burkholderiaceae:capture_genus=g__Achromobacter:capture_order=o__Burkholderiales:capture_phylum=p__Proteobacteria:capture_species=s__Achromobacter xylosoxidans_C:heptad=MCP-36H],(0dc620c3-c122-4cb6-817e-46a23eb43443_5@MCPsignal.159.311:0.00513292[&&NHX:Sample=rhizpot1:Type=capture:besthit=86.8:bitscore=231.0:capture_class=c__Gammaproteobacteria:capture_domain=d__Bacteria:capture_family=f__Burkholderiaceae:capture_genus=g__Cupriavidus:capture_order=o__Burkholderiales:capture_phylum=p__Proteobacteria:capture_species=s__Cupriavidus sp013361545:evalue=5e-78:gapopen=0.0:heptad=MCP-36H:length=151.0:mismatch=20.0:qcovhsp=99.3:qend=152.0:qstart=2.0:ref_name=RS_GCF_003416895.1_protein.faa_NZ_QVIO01000009.1_170@PF00015_full_PFAM.312.500:scovhsp=80.3:send=166.0:sstart=16.0],((b8db4409-325a-43f1-a498-fbd8fc72dde3_5@MCPsignal.158.252:0.0217686[&&NHX:Sample=rhizpot1:Type=capture:capture_class=c__Clostridia:capture_domain=d__Bacteria:capture_family=f__Lachnospiraceae:capture_genus=g__UBA3402:capture_order=o__Lachnospirales:capture_phylum=p__Firmicutes_A:capture_species=s__UBA3402 sp910575585:heptad=MCP-36H],(923d2dfc-d0cf-4887-8bd5-b93f6cab5c4b_4@MCPsignal.236.326:5e-09[&&NHX:Sample=rhizpot1:Type=capture:capture_class=c__Gammaproteobacteria:capture_domain=d__Bacteria:capture_family=f__Xanthomonadaceae:capture_genus=g__Xanthomonas_A:capture_order=o__Xanthomonadales:capture_phylum=p__Proteobacteria:capture_species=s__Xanthomonas_A sontii:heptad=MCP-36H],(50b1f345-4712-46b0-a8a1-19c082625655_2@MCPsignal.116.257:0.0489527[&&NHX:Sample=rhizpot3:Type=capture:besthit=83.6:bitscore=213.0:capture_class=c__Gammaproteobacteria:capture_domain=d__Bacteria:capture_family=f__Burkholderiaceae:capture_genus=g__Achromobacter:capture_order=o__Burkholderiales:capture_phylum=p__Proteobacteria:capture_species=s__Achromobacter xylosoxidans_C:evalue=3.22e-71:gapopen=0.0:heptad=MCP-36H:length=140.0:mismatch=23.0:qcovhsp=99.3:qend=141.0:qstart=2.0:ref_name=RS_GCF_003416895.1_protein.faa_NZ_QVIO01000009.1_170@PF00015_full_PFAM.312.500:scovhsp=74.5:send=166.0:sstart=27.0],(((2ecbe0f5-8341-5afb-b303-88ad13f98151_6@MCPsignal.23.138:0.0306027[&&NHX:Sample=rhizpot1:Type=capture:besthit=85.2:bitscore=179.0:capture_class=c__Gammaproteobacteria:capture_domain=d__Bacteria:capture_family=f__Burkholderiaceae:capture_genus=g__Aquabacterium:capture_order=o__Burkholderiales:capture_phylum=p__Proteobacteria:capture_species=s__Aquabacterium commune:evalue=4.54e-58:gapopen=0.0:heptad=MCP-36H:length=115.0:mismatch=17.0:qcovhsp=100.0:qend=115.0:qstart=1.0:ref_name=RS_GCF_007830495.1_protein.faa_NZ_VLKW01000001.1_471@PF00015_full_PFAM.309.502:scovhsp=59.6:send=165.0:sstart=51.0],((0eb20ea1-3022-49d7-b2fc-784018f26849_5@MCPsignal.66.170:0.0339048[&&NHX:Sample=rhizpot1:Type=capture:besthit=89.2:bitscore=159.0:capture_class=c__Gammaproteobacteria:capture_domain=d__Bacteria:capture_family=f__Burkholderiaceae:capture_genus=g__Aquabacterium:capture_order=o__Burkholderiales:capture_phylum=p__Proteobacteria:capture_species=s__Aquabacterium sp903894125:evalue=2.44e-50:gapopen=0.0:heptad=MCP-36H:length=102.0:mismatch=11.0:qcovhsp=98.1:qend=103.0:qstart=2.0:ref_name=RS_GCF_014192225.1_protein.faa_NZ_JACHXS010000009.1_42@PF00015_full_PFAM.308.503:scovhsp=52.3:send=113.0:sstart=12.0],(da15f833-8bf4-45c3-a963-7fa58d6b3659_1@MCPsignal.179.251:5e-09[&&NHX:Sample=rhizpot1:Type=capture:capture_class=c__Gammaproteobacteria:capture_domain=d__Bacteria:capture_family=f__Burkholderiaceae:capture_genus=g__Aquabacterium:capture_order=o__Burkholderiales:capture_phylum=p__Proteobacteria:capture_species=s__Aquabacterium sp004322345:heptad=MCP-36H],798439bc-453e-42c5-92f1-e25f2211de3d_2@MCPsignal.127.275:1.3e-08[&&NHX:Sample=rhizpot3:Type=capture:besthit=82.1:bitscore=194.0:capture_class=c__Gammaproteobacteria:capture_domain=d__Bacteria:capture_family=f__Burkholderiaceae:capture_genus=g__Massilia:capture_order=o__Burkholderiales:capture_phylum=p__Proteobacteria:capture_species=s__Massilia sp003520365:evalue=8.47e-64:gapopen=1.0:heptad=MCP-36H:length=145.0:mismatch=25.0:qcovhsp=98.0:qend=146.0:qstart=2.0:ref_name=RS_GCF_003416895.1_protein.faa_NZ_QVIO01000009.1_170@PF00015_full_PFAM.312.500:scovhsp=76.6:send=155.0:sstart=12.0])0.425:0.0395947[&&NHX:Sample_counter=rhizpot1--1||rhizpot3--1:Type_counter=capture--2:besthit_avg=82.1:besthit_max=82.1:besthit_min=82.1:besthit_std=0:besthit_sum=82.1:bitscore_avg=194.0:bitscore_max=194.0:bitscore_min=194.0:bitscore_std=0:bitscore_sum=194.0:capture_class_counter=c__Gammaproteobacteria--2:capture_domain_counter=d__Bacteria--2:capture_family_counter=f__Burkholderiaceae--2:capture_genus_counter=g__Aquabacterium--1||g__Massilia--1:capture_order_counter=o__Burkholderiales--2:capture_phylum_counter=p__Proteobacteria--2:capture_species_counter=s__Aquabacterium sp004322345--1||s__Massilia sp003520365--1:evalue_avg=8.47e-64:evalue_max=8.47e-64:evalue_min=8.47e-64:evalue_std=0:evalue_sum=8.47e-64:gapopen_avg=1.0:gapopen_max=1.0:gapopen_min=1.0:gapopen_std=0:gapopen_sum=1.0:gtdb_class_counter=:gtdb_domain_counter=:gtdb_family_counter=:gtdb_genus_counter=:gtdb_order_counter=:gtdb_phylum_counter=:gtdb_species_counter=:heptad_counter=MCP-36H--2:lbd_counter=:length_avg=145.0:length_max=145.0:length_min=145.0:length_std=0:length_sum=145.0:mismatch_avg=25.0:mismatch_max=25.0:mismatch_min=25.0:mismatch_std=0:mismatch_sum=25.0:name=N1196737:qcovhsp_avg=98.0:qcovhsp_max=98.0:qcovhsp_min=98.0:qcovhsp_std=0:qcovhsp_sum=98.0:qend_avg=146.0:qend_max=146.0:qend_min=146.0:qend_std=0:qend_sum=146.0:qstart_avg=2.0:qstart_max=2.0:qstart_min=2.0:qstart_std=0:qstart_sum=2.0:ref_name_counter=RS_GCF_003416895.1_protein.faa_NZ_QVIO01000009.1_170@PF00015_full_PFAM.312.500--1:scovhsp_avg=76.6:scovhsp_max=76.6:scovhsp_min=76.6:scovhsp_std=0:scovhsp_sum=76.6:send_avg=155.0:send_max=155.0:send_min=155.0:send_std=0:send_sum=155.0:sstart_avg=12.0:sstart_max=12.0:sstart_min=12.0:sstart_std=0:sstart_sum=12.0])0.815:0.0146536[&&NHX:Sample_counter=rhizpot1--2||rhizpot3--1:Type_counter=capture--3:besthit_avg=85.65:besthit_max=89.2:besthit_min=82.1:besthit_std=5.0204581464244935:besthit_sum=171.3:bitscore_avg=176.5:bitscore_max=194.0:bitscore_min=159.0:bitscore_std=24.748737341529164:bitscore_sum=353.0:capture_class_counter=c__Gammaproteobacteria--3:capture_domain_counter=d__Bacteria--3:capture_family_counter=f__Burkholderiaceae--3:capture_genus_counter=g__Aquabacterium--2||g__Massilia--1:capture_order_counter=o__Burkholderiales--3:capture_phylum_counter=p__Proteobacteria--3:capture_species_counter=s__Aquabacterium sp004322345--1||s__Aquabacterium sp903894125--1||s__Massilia sp003520365--1:evalue_avg=1.2200000000000423e-50:evalue_max=2.44e-50:evalue_min=8.47e-64:evalue_std=1.725340546095116e-50:evalue_sum=2.4400000000000846e-50:gapopen_avg=0.5:gapopen_max=1.0:gapopen_min=0.0:gapopen_std=0.7071067811865476:gapopen_sum=1.0:gtdb_class_counter=:gtdb_domain_counter=:gtdb_family_counter=:gtdb_genus_counter=:gtdb_order_counter=:gtdb_phylum_counter=:gtdb_species_counter=:heptad_counter=MCP-36H--3:lbd_counter=:length_avg=123.5:length_max=145.0:length_min=102.0:length_std=30.405591591021544:length_sum=247.0:mismatch_avg=18.0:mismatch_max=25.0:mismatch_min=11.0:mismatch_std=9.899494936611665:mismatch_sum=36.0:name=N1196738:qcovhsp_avg=98.05:qcovhsp_max=98.1:qcovhsp_min=98.0:qcovhsp_std=0.07071067811865074:qcovhsp_sum=196.1:qend_avg=124.5:qend_max=146.0:qend_min=103.0:qend_std=30.405591591021544:qend_sum=249.0:qstart_avg=2.0:qstart_max=2.0:qstart_min=2.0:qstart_std=0.0:qstart_sum=4.0:ref_name_counter=RS_GCF_003416895.1_protein.faa_NZ_QVIO01000009.1_170@PF00015_full_PFAM.312.500--1||RS_GCF_014192225.1_protein.faa_NZ_JACHXS010000009.1_42@PF00015_full_PFAM.308.503--1:scovhsp_avg=64.44999999999999:scovhsp_max=76.6:scovhsp_min=52.3:scovhsp_std=17.182694782833103:scovhsp_sum=128.89999999999998:send_avg=134.0:send_max=155.0:send_min=113.0:send_std=29.698484809834994:send_sum=268.0:sstart_avg=12.0:sstart_max=12.0:sstart_min=12.0:sstart_std=0.0:sstart_sum=24.0],78370189-badf-4bb2-9e9c-b1483f6f139c_1@MCPsignal.230.367:0.0280841[&&NHX:Sample=rhizpot1:Type=capture:besthit=81.6:bitscore=198.0:capture_class=c__Gammaproteobacteria:capture_domain=d__Bacteria:capture_family=f__Burkholderiaceae:capture_genus=g__Rhodoferax:capture_order=o__Burkholderiales:capture_phylum=p__Proteobacteria:capture_species=s__Rhodoferax sp903886165:evalue=2.67e-65:gapopen=0.0:heptad=MCP-36H:length=136.0:mismatch=25.0:qcovhsp=99.3:qend=137.0:qstart=2.0:ref_name=RS_GCF_004322755.1_protein.faa_NZ_CP036401.1_4370@PF00015_full_PFAM.308.500:scovhsp=70.8:send=147.0:sstart=12.0])0.758:0.00595267[&&NHX:Sample_counter=rhizpot1--3||rhizpot3--1:Type_counter=capture--4:besthit_avg=84.3:besthit_max=89.2:besthit_min=81.6:besthit_std=4.250882261366462:besthit_sum=252.9:bitscore_avg=183.66666666666666:bitscore_max=198.0:bitscore_min=159.0:bitscore_std=21.455380055672126:bitscore_sum=551.0:capture_class_counter=c__Gammaproteobacteria--4:capture_domain_counter=d__Bacteria--4:capture_family_counter=f__Burkholderiaceae--4:capture_genus_counter=g__Aquabacterium--2||g__Massilia--1||g__Rhodoferax--1:capture_order_counter=o__Burkholderiales--4:capture_phylum_counter=p__Proteobacteria--4:capture_species_counter=s__Aquabacterium sp004322345--1||s__Aquabacterium sp903894125--1||s__Massilia sp003520365--1||s__Rhodoferax sp903886165--1:evalue_avg=8.133333333333625e-51:evalue_max=2.44e-50:evalue_min=2.67e-65:evalue_std=1.4087346568226618e-50:evalue_sum=2.4400000000000875e-50:gapopen_avg=0.3333333333333333:gapopen_max=1.0:gapopen_min=0.0:gapopen_std=0.5773502691896258:gapopen_sum=1.0:gtdb_class_counter=:gtdb_domain_counter=:gtdb_family_counter=:gtdb_genus_counter=:gtdb_order_counter=:gtdb_phylum_counter=:gtdb_species_counter=:heptad_counter=MCP-36H--4:lbd_counter=:length_avg=127.66666666666667:length_max=145.0:length_min=102.0:length_std=22.678918257565403:length_sum=383.0:mismatch_avg=20.333333333333332:mismatch_max=25.0:mismatch_min=11.0:mismatch_std=8.082903768654761:mismatch_sum=61.0:name=N1196740:qcovhsp_avg=98.46666666666665:qcovhsp_max=99.3:qcovhsp_min=98.0:qcovhsp_std=0.7234178138070233:qcovhsp_sum=295.4:qend_avg=128.66666666666666:qend_max=146.0:qend_min=103.0:qend_std=22.6789182575654:qend_sum=386.0:qstart_avg=2.0:qstart_max=2.0:qstart_min=2.0:qstart_std=0.0:qstart_sum=6.0:ref_name_counter=RS_GCF_003416895.1_protein.faa_NZ_QVIO01000009.1_170@PF00015_full_PFAM.312.500--1||RS_GCF_004322755.1_protein.faa_NZ_CP036401.1_4370@PF00015_full_PFAM.308.500--1||RS_GCF_014192225.1_protein.faa_NZ_JACHXS010000009.1_42@PF00015_full_PFAM.308.503--1:scovhsp_avg=66.56666666666666:scovhsp_max=76.6:scovhsp_min=52.3:scovhsp_std=12.691072978016212:scovhsp_sum=199.7:send_avg=138.33333333333334:send_max=155.0:send_min=113.0:send_std=22.300971578236975:send_sum=415.0:sstart_avg=12.0:sstart_max=12.0:sstart_min=12.0:sstart_std=0.0:sstart_sum=36.0])0:5e-09[&&NHX:Sample_counter=rhizpot1--4||rhizpot3--1:Type_counter=capture--5:besthit_avg=84.525:besthit_max=89.2:besthit_min=81.6:besthit_std=3.4998809503562684:besthit_sum=338.1:bitscore_avg=182.5:bitscore_max=198.0:bitscore_min=159.0:bitscore_std=17.67295485574875:bitscore_sum=730.0:capture_class_counter=c__Gammaproteobacteria--5:capture_domain_counter=d__Bacteria--5:capture_family_counter=f__Burkholderiaceae--5:capture_genus_counter=g__Aquabacterium--3||g__Massilia--1||g__Rhodoferax--1:capture_order_counter=o__Burkholderiales--5:capture_phylum_counter=p__Proteobacteria--5:capture_species_counter=s__Aquabacterium commune--1||s__Aquabacterium sp004322345--1||s__Aquabacterium sp903894125--1||s__Massilia sp003520365--1||s__Rhodoferax sp903886165--1:evalue_avg=6.100000113500219e-51:evalue_max=2.44e-50:evalue_min=2.67e-65:evalue_std=1.219999992433319e-50:evalue_sum=2.4400000454000876e-50:gapopen_avg=0.25:gapopen_max=1.0:gapopen_min=0.0:gapopen_std=0.5:gapopen_sum=1.0:gtdb_class_counter=:gtdb_domain_counter=:gtdb_family_counter=:gtdb_genus_counter=:gtdb_order_counter=:gtdb_phylum_counter=:gtdb_species_counter=:heptad_counter=MCP-36H--5:lbd_counter=:length_avg=124.5:length_max=145.0:length_min=102.0:length_std=19.570385790780925:length_sum=498.0:mismatch_avg=19.5:mismatch_max=25.0:mismatch_min=11.0:mismatch_std=6.8068592855540455:mismatch_sum=78.0:name=N1196741:qcovhsp_avg=98.85:qcovhsp_max=100.0:qcovhsp_min=98.0:qcovhsp_std=0.9678154093971993:qcovhsp_sum=395.4:qend_avg=125.25:qend_max=146.0:qend_min=103.0:qend_std=19.737865470545017:qend_sum=501.0:qstart_avg=1.75:qstart_max=2.0:qstart_min=1.0:qstart_std=0.5:qstart_sum=7.0:ref_name_counter=RS_GCF_003416895.1_protein.faa_NZ_QVIO01000009.1_170@PF00015_full_PFAM.312.500--1||RS_GCF_004322755.1_protein.faa_NZ_CP036401.1_4370@PF00015_full_PFAM.308.500--1||RS_GCF_007830495.1_protein.faa_NZ_VLKW01000001.1_471@PF00015_full_PFAM.309.502--1||RS_GCF_014192225.1_protein.faa_NZ_JACHXS010000009.1_42@PF00015_full_PFAM.308.503--1:scovhsp_avg=64.825:scovhsp_max=76.6:scovhsp_min=52.3:scovhsp_std=10.932024820071835:scovhsp_sum=259.3:send_avg=145.0:send_max=165.0:send_min=113.0:send_std=22.568414506414342:send_sum=580.0:sstart_avg=21.75:sstart_max=51.0:sstart_min=12.0:sstart_std=19.5:sstart_sum=87.0],(c55f16a1-fa37-4474-8c6b-5b030c0d809f_4@MCPsignal.155.311:0[&&NHX:Sample=rhizpot1:Type=capture:besthit=86.5:bitscore=233.0:capture_class=c__Gammaproteobacteria:capture_domain=d__Bacteria:capture_family=f__Burkholderiaceae:capture_genus=g__Duganella:capture_order=o__Burkholderiales:capture_phylum=p__Proteobacteria:capture_species=s__Duganella margarita:evalue=5.04e-79:gapopen=0.0:heptad=MCP-36H:length=155.0:mismatch=21.0:qcovhsp=99.4:qend=156.0:qstart=2.0:ref_name=RS_GCF_003416895.1_protein.faa_NZ_QVIO01000009.1_170@PF00015_full_PFAM.312.500:scovhsp=82.4:send=166.0:sstart=12.0],e20e3c75-ab14-4663-9a51-50e8754c46d4_6@MCPsignal.454.610:0[&&NHX:Sample=rhizpot3:Type=capture:besthit=86.5:bitscore=233.0:capture_class=c__Gammaproteobacteria:capture_domain=d__Bacteria:capture_family=f__Burkholderiaceae:capture_genus=g__Duganella:capture_order=o__Burkholderiales:capture_phylum=p__Proteobacteria:capture_species=s__Duganella margarita:evalue=5.04e-79:gapopen=0.0:heptad=MCP-36H:length=155.0:mismatch=21.0:qcovhsp=99.4:qend=156.0:qstart=2.0:ref_name=RS_GCF_003416895.1_protein.faa_NZ_QVIO01000009.1_170@PF00015_full_PFAM.312.500:scovhsp=82.4:send=166.0:sstart=12.0]):5e-09[&&NHX:Sample_counter=rhizpot1--1||rhizpot3--1:Type_counter=capture--2:besthit_avg=86.5:besthit_max=86.5:besthit_min=86.5:besthit_std=0.0:besthit_sum=173.0:bitscore_avg=233.0:bitscore_max=233.0:bitscore_min=233.0:bitscore_std=0.0:bitscore_sum=466.0:capture_class_counter=c__Gammaproteobacteria--2:capture_domain_counter=d__Bacteria--2:capture_family_counter=f__Burkholderiaceae--2:capture_genus_counter=g__Duganella--2:capture_order_counter=o__Burkholderiales--2:capture_phylum_counter=p__Proteobacteria--2:capture_species_counter=s__Duganella margarita--2:evalue_avg=5.04e-79:evalue_max=5.04e-79:evalue_min=5.04e-79:evalue_std=0.0:evalue_sum=1.008e-78:gapopen_avg=0.0:gapopen_max=0.0:gapopen_min=0.0:gapopen_std=0.0:gapopen_sum=0.0:gtdb_class_counter=:gtdb_domain_counter=:gtdb_family_counter=:gtdb_genus_counter=:gtdb_order_counter=:gtdb_phylum_counter=:gtdb_species_counter=:heptad_counter=MCP-36H--2:lbd_counter=:length_avg=155.0:length_max=155.0:length_min=155.0:length_std=0.0:length_sum=310.0:mismatch_avg=21.0:mismatch_max=21.0:mismatch_min=21.0:mismatch_std=0.0:mismatch_sum=42.0:name=N1196744:qcovhsp_avg=99.4:qcovhsp_max=99.4:qcovhsp_min=99.4:qcovhsp_std=0.0:qcovhsp_sum=198.8:qend_avg=156.0:qend_max=156.0:qend_min=156.0:qend_std=0.0:qend_sum=312.0:qstart_avg=2.0:qstart_max=2.0:qstart_min=2.0:qstart_std=0.0:qstart_sum=4.0:ref_name_counter=RS_GCF_003416895.1_protein.faa_NZ_QVIO01000009.1_170@PF00015_full_PFAM.312.500--2:scovhsp_avg=82.4:scovhsp_max=82.4:scovhsp_min=82.4:scovhsp_std=0.0:scovhsp_sum=164.8:send_avg=166.0:send_max=166.0:send_min=166.0:send_std=0.0:send_sum=332.0:sstart_avg=12.0:sstart_max=12.0:sstart_min=12.0:sstart_std=0.0:sstart_sum=24.0])0.679:0.00316884[&&NHX:Sample_counter=rhizpot1--5||rhizpot3--2:Type_counter=capture--7:besthit_avg=85.18333333333334:besthit_max=89.2:besthit_min=81.6:besthit_std=2.896492131297216:besthit_sum=511.1:bitscore_avg=199.33333333333334:bitscore_max=233.0:bitscore_min=159.0:bitscore_std=29.452787078079158:bitscore_sum=1196.0:capture_class_counter=c__Gammaproteobacteria--7:capture_domain_counter=d__Bacteria--7:capture_family_counter=f__Burkholderiaceae--7:capture_genus_counter=g__Aquabacterium--3||g__Duganella--2||g__Massilia--1||g__Rhodoferax--1:capture_order_counter=o__Burkholderiales--7:capture_phylum_counter=p__Proteobacteria--7:capture_species_counter=s__Aquabacterium commune--1||s__Aquabacterium sp004322345--1||s__Aquabacterium sp903894125--1||s__Duganella margarita--2||s__Massilia sp003520365--1||s__Rhodoferax sp903886165--1:evalue_avg=4.0666667423334795e-51:evalue_max=2.44e-50:evalue_min=5.04e-79:evalue_std=9.961258250249244e-51:evalue_sum=2.4400000454000876e-50:gapopen_avg=0.16666666666666666:gapopen_max=1.0:gapopen_min=0.0:gapopen_std=0.408248290463863:gapopen_sum=1.0:gtdb_class_counter=:gtdb_domain_counter=:gtdb_family_counter=:gtdb_genus_counter=:gtdb_order_counter=:gtdb_phylum_counter=:gtdb_species_counter=:heptad_counter=MCP-36H--7:lbd_counter=:length_avg=134.66666666666666:length_max=155.0:length_min=102.0:length_std=21.86016163404714:length_sum=808.0:mismatch_avg=20.0:mismatch_max=25.0:mismatch_min=11.0:mismatch_std=5.329165037789691:mismatch_sum=120.0:name=N1196745:qcovhsp_avg=99.03333333333335:qcovhsp_max=100.0:qcovhsp_min=98.0:qcovhsp_std=0.8016649341630643:qcovhsp_sum=594.2:qend_avg=135.5:qend_max=156.0:qend_min=103.0:qend_std=22.043139522309428:qend_sum=813.0:qstart_avg=1.8333333333333333:qstart_max=2.0:qstart_min=1.0:qstart_std=0.408248290463863:qstart_sum=11.0:ref_name_counter=RS_GCF_003416895.1_protein.faa_NZ_QVIO01000009.1_170@PF00015_full_PFAM.312.500--3||RS_GCF_004322755.1_protein.faa_NZ_CP036401.1_4370@PF00015_full_PFAM.308.500--1||RS_GCF_007830495.1_protein.faa_NZ_VLKW01000001.1_471@PF00015_full_PFAM.309.502--1||RS_GCF_014192225.1_protein.faa_NZ_JACHXS010000009.1_42@PF00015_full_PFAM.308.503--1:scovhsp_avg=70.68333333333334:scovhsp_max=82.4:scovhsp_min=52.3:scovhsp_std=12.412641405706793:scovhsp_sum=424.1:send_avg=152.0:send_max=166.0:send_min=113.0:send_std=20.571825392998065:send_sum=912.0:sstart_avg=18.5:sstart_max=51.0:sstart_min=12.0:sstart_std=15.921683328090658:sstart_sum=111.0],f6fcbbec-d466-4212-be34-752fc0b02362_6@MCPsignal.334.431:0.00685191[&&NHX:Sample=rhizpot2:Type=capture:capture_class=c__Gammaproteobacteria:capture_domain=d__Bacteria:capture_family=f__Burkholderiaceae:capture_genus=g__Duganella:capture_order=o__Burkholderiales:capture_phylum=p__Proteobacteria:capture_species=s__Duganella margarita:heptad=MCP-36H])0.807:0.0105991[&&NHX:Sample_counter=rhizpot1--5||rhizpot2--1||rhizpot3--2:Type_counter=capture--8:besthit_avg=85.18333333333334:besthit_max=89.2:besthit_min=81.6:besthit_std=2.896492131297216:besthit_sum=511.1:bitscore_avg=199.33333333333334:bitscore_max=233.0:bitscore_min=159.0:bitscore_std=29.452787078079158:bitscore_sum=1196.0:capture_class_counter=c__Gammaproteobacteria--8:capture_domain_counter=d__Bacteria--8:capture_family_counter=f__Burkholderiaceae--8:capture_genus_counter=g__Aquabacterium--3||g__Duganella--3||g__Massilia--1||g__Rhodoferax--1:capture_order_counter=o__Burkholderiales--8:capture_phylum_counter=p__Proteobacteria--8:capture_species_counter=s__Aquabacterium commune--1||s__Aquabacterium sp004322345--1||s__Aquabacterium sp903894125--1||s__Duganella margarita--3||s__Massilia sp003520365--1||s__Rhodoferax sp903886165--1:evalue_avg=4.0666667423334795e-51:evalue_max=2.44e-50:evalue_min=5.04e-79:evalue_std=9.961258250249244e-51:evalue_sum=2.4400000454000876e-50:gapopen_avg=0.16666666666666666:gapopen_max=1.0:gapopen_min=0.0:gapopen_std=0.408248290463863:gapopen_sum=1.0:gtdb_class_counter=:gtdb_domain_counter=:gtdb_family_counter=:gtdb_genus_counter=:gtdb_order_counter=:gtdb_phylum_counter=:gtdb_species_counter=:heptad_counter=MCP-36H--8:lbd_counter=:length_avg=134.66666666666666:length_max=155.0:length_min=102.0:length_std=21.86016163404714:length_sum=808.0:mismatch_avg=20.0:mismatch_max=25.0:mismatch_min=11.0:mismatch_std=5.329165037789691:mismatch_sum=120.0:name=N1196747:qcovhsp_avg=99.03333333333335:qcovhsp_max=100.0:qcovhsp_min=98.0:qcovhsp_std=0.8016649341630643:qcovhsp_sum=594.2:qend_avg=135.5:qend_max=156.0:qend_min=103.0:qend_std=22.043139522309428:qend_sum=813.0:qstart_avg=1.8333333333333333:qstart_max=2.0:qstart_min=1.0:qstart_std=0.408248290463863:qstart_sum=11.0:ref_name_counter=RS_GCF_003416895.1_protein.faa_NZ_QVIO01000009.1_170@PF00015_full_PFAM.312.500--3||RS_GCF_004322755.1_protein.faa_NZ_CP036401.1_4370@PF00015_full_PFAM.308.500--1||RS_GCF_007830495.1_protein.faa_NZ_VLKW01000001.1_471@PF00015_full_PFAM.309.502--1||RS_GCF_014192225.1_protein.faa_NZ_JACHXS010000009.1_42@PF00015_full_PFAM.308.503--1:scovhsp_avg=70.68333333333334:scovhsp_max=82.4:scovhsp_min=52.3:scovhsp_std=12.412641405706793:scovhsp_sum=424.1:send_avg=152.0:send_max=166.0:send_min=113.0:send_std=20.571825392998065:send_sum=912.0:sstart_avg=18.5:sstart_max=51.0:sstart_min=12.0:sstart_std=15.921683328090658:sstart_sum=111.0])0.773:0.00646491[&&NHX:Sample_counter=rhizpot1--5||rhizpot2--1||rhizpot3--3:Type_counter=capture--9:besthit_avg=84.95714285714287:besthit_max=89.2:besthit_min=81.6:besthit_std=2.7110005181710735:besthit_sum=594.7:bitscore_avg=201.28571428571428:bitscore_max=233.0:bitscore_min=159.0:bitscore_std=27.378302149173322:bitscore_sum=1409.0:capture_class_counter=c__Gammaproteobacteria--9:capture_domain_counter=d__Bacteria--9:capture_family_counter=f__Burkholderiaceae--9:capture_genus_counter=g__Achromobacter--1||g__Aquabacterium--3||g__Duganella--3||g__Massilia--1||g__Rhodoferax--1:capture_order_counter=o__Burkholderiales--9:capture_phylum_counter=p__Proteobacteria--9:capture_species_counter=s__Achromobacter xylosoxidans_C--1||s__Aquabacterium commune--1||s__Aquabacterium sp004322345--1||s__Aquabacterium sp903894125--1||s__Duganella margarita--3||s__Massilia sp003520365--1||s__Rhodoferax sp903886165--1:evalue_avg=3.485714350571554e-51:evalue_max=2.44e-50:evalue_min=5.04e-79:evalue_std=9.22233311282578e-51:evalue_sum=2.4400000454000876e-50:gapopen_avg=0.14285714285714285:gapopen_max=1.0:gapopen_min=0.0:gapopen_std=0.3779644730092273:gapopen_sum=1.0:gtdb_class_counter=:gtdb_domain_counter=:gtdb_family_counter=:gtdb_genus_counter=:gtdb_order_counter=:gtdb_phylum_counter=:gtdb_species_counter=:heptad_counter=MCP-36H--9:lbd_counter=:length_avg=135.42857142857142:length_max=155.0:length_min=102.0:length_std=20.057061456896278:length_sum=948.0:mismatch_avg=20.428571428571427:mismatch_max=25.0:mismatch_min=11.0:mismatch_std=4.995235825502231:mismatch_sum=143.0:name=N1196748:qcovhsp_avg=99.07142857142857:qcovhsp_max=100.0:qcovhsp_min=98.0:qcovhsp_std=0.7387247699341672:qcovhsp_sum=693.5:qend_avg=136.28571428571428:qend_max=156.0:qend_min=103.0:qend_std=20.229634085620415:qend_sum=954.0:qstart_avg=1.8571428571428572:qstart_max=2.0:qstart_min=1.0:qstart_std=0.37796447300922725:qstart_sum=13.0:ref_name_counter=RS_GCF_003416895.1_protein.faa_NZ_QVIO01000009.1_170@PF00015_full_PFAM.312.500--4||RS_GCF_004322755.1_protein.faa_NZ_CP036401.1_4370@PF00015_full_PFAM.308.500--1||RS_GCF_007830495.1_protein.faa_NZ_VLKW01000001.1_471@PF00015_full_PFAM.309.502--1||RS_GCF_014192225.1_protein.faa_NZ_JACHXS010000009.1_42@PF00015_full_PFAM.308.503--1:scovhsp_avg=71.22857142857143:scovhsp_max=82.4:scovhsp_min=52.3:scovhsp_std=11.422596652500445:scovhsp_sum=498.6:send_avg=154.0:send_max=166.0:send_min=113.0:send_std=19.510680835549195:send_sum=1078.0:sstart_avg=19.714285714285715:sstart_max=51.0:sstart_min=12.0:sstart_std=14.885275562495599:sstart_sum=138.0])0:5e-09[&&NHX:Sample_counter=rhizpot1--6||rhizpot2--1||rhizpot3--3:Type_counter=capture--10:besthit_avg=84.95714285714287:besthit_max=89.2:besthit_min=81.6:besthit_std=2.7110005181710735:besthit_sum=594.7:bitscore_avg=201.28571428571428:bitscore_max=233.0:bitscore_min=159.0:bitscore_std=27.378302149173322:bitscore_sum=1409.0:capture_class_counter=c__Gammaproteobacteria--10:capture_domain_counter=d__Bacteria--10:capture_family_counter=f__Burkholderiaceae--9||f__Xanthomonadaceae--1:capture_genus_counter=g__Achromobacter--1||g__Aquabacterium--3||g__Duganella--3||g__Massilia--1||g__Rhodoferax--1||g__Xanthomonas_A--1:capture_order_counter=o__Burkholderiales--9||o__Xanthomonadales--1:capture_phylum_counter=p__Proteobacteria--10:capture_species_counter=s__Achromobacter xylosoxidans_C--1||s__Aquabacterium commune--1||s__Aquabacterium sp004322345--1||s__Aquabacterium sp903894125--1||s__Duganella margarita--3||s__Massilia sp003520365--1||s__Rhodoferax sp903886165--1||s__Xanthomonas_A sontii--1:evalue_avg=3.485714350571554e-51:evalue_max=2.44e-50:evalue_min=5.04e-79:evalue_std=9.22233311282578e-51:evalue_sum=2.4400000454000876e-50:gapopen_avg=0.14285714285714285:gapopen_max=1.0:gapopen_min=0.0:gapopen_std=0.3779644730092273:gapopen_sum=1.0:gtdb_class_counter=:gtdb_domain_counter=:gtdb_family_counter=:gtdb_genus_counter=:gtdb_order_counter=:gtdb_phylum_counter=:gtdb_species_counter=:heptad_counter=MCP-36H--10:lbd_counter=:length_avg=135.42857142857142:length_max=155.0:length_min=102.0:length_std=20.057061456896278:length_sum=948.0:mismatch_avg=20.428571428571427:mismatch_max=25.0:mismatch_min=11.0:mismatch_std=4.995235825502231:mismatch_sum=143.0:name=N1196749:qcovhsp_avg=99.07142857142857:qcovhsp_max=100.0:qcovhsp_min=98.0:qcovhsp_std=0.7387247699341672:qcovhsp_sum=693.5:qend_avg=136.28571428571428:qend_max=156.0:qend_min=103.0:qend_std=20.229634085620415:qend_sum=954.0:qstart_avg=1.8571428571428572:qstart_max=2.0:qstart_min=1.0:qstart_std=0.37796447300922725:qstart_sum=13.0:ref_name_counter=RS_GCF_003416895.1_protein.faa_NZ_QVIO01000009.1_170@PF00015_full_PFAM.312.500--4||RS_GCF_004322755.1_protein.faa_NZ_CP036401.1_4370@PF00015_full_PFAM.308.500--1||RS_GCF_007830495.1_protein.faa_NZ_VLKW01000001.1_471@PF00015_full_PFAM.309.502--1||RS_GCF_014192225.1_protein.faa_NZ_JACHXS010000009.1_42@PF00015_full_PFAM.308.503--1:scovhsp_avg=71.22857142857143:scovhsp_max=82.4:scovhsp_min=52.3:scovhsp_std=11.422596652500445:scovhsp_sum=498.6:send_avg=154.0:send_max=166.0:send_min=113.0:send_std=19.510680835549195:send_sum=1078.0:sstart_avg=19.714285714285715:sstart_max=51.0:sstart_min=12.0:sstart_std=14.885275562495599:sstart_sum=138.0])0:5e-09[&&NHX:Sample_counter=rhizpot1--7||rhizpot2--1||rhizpot3--3:Type_counter=capture--11:besthit_avg=84.95714285714287:besthit_max=89.2:besthit_min=81.6:besthit_std=2.7110005181710735:besthit_sum=594.7:bitscore_avg=201.28571428571428:bitscore_max=233.0:bitscore_min=159.0:bitscore_std=27.378302149173322:bitscore_sum=1409.0:capture_class_counter=c__Clostridia--1||c__Gammaproteobacteria--10:capture_domain_counter=d__Bacteria--11:capture_family_counter=f__Burkholderiaceae--9||f__Lachnospiraceae--1||f__Xanthomonadaceae--1:capture_genus_counter=g__Achromobacter--1||g__Aquabacterium--3||g__Duganella--3||g__Massilia--1||g__Rhodoferax--1||g__UBA3402--1||g__Xanthomonas_A--1:capture_order_counter=o__Burkholderiales--9||o__Lachnospirales--1||o__Xanthomonadales--1:capture_phylum_counter=p__Firmicutes_A--1||p__Proteobacteria--10:capture_species_counter=s__Achromobacter xylosoxidans_C--1||s__Aquabacterium commune--1||s__Aquabacterium sp004322345--1||s__Aquabacterium sp903894125--1||s__Duganella margarita--3||s__Massilia sp003520365--1||s__Rhodoferax sp903886165--1||s__UBA3402 sp910575585--1||s__Xanthomonas_A sontii--1:evalue_avg=3.485714350571554e-51:evalue_max=2.44e-50:evalue_min=5.04e-79:evalue_std=9.22233311282578e-51:evalue_sum=2.4400000454000876e-50:gapopen_avg=0.14285714285714285:gapopen_max=1.0:gapopen_min=0.0:gapopen_std=0.3779644730092273:gapopen_sum=1.0:gtdb_class_counter=:gtdb_domain_counter=:gtdb_family_counter=:gtdb_genus_counter=:gtdb_order_counter=:gtdb_phylum_counter=:gtdb_species_counter=:heptad_counter=MCP-36H--11:lbd_counter=:length_avg=135.42857142857142:length_max=155.0:length_min=102.0:length_std=20.057061456896278:length_sum=948.0:mismatch_avg=20.428571428571427:mismatch_max=25.0:mismatch_min=11.0:mismatch_std=4.995235825502231:mismatch_sum=143.0:name=N1196750:qcovhsp_avg=99.07142857142857:qcovhsp_max=100.0:qcovhsp_min=98.0:qcovhsp_std=0.7387247699341672:qcovhsp_sum=693.5:qend_avg=136.28571428571428:qend_max=156.0:qend_min=103.0:qend_std=20.229634085620415:qend_sum=954.0:qstart_avg=1.8571428571428572:qstart_max=2.0:qstart_min=1.0:qstart_std=0.37796447300922725:qstart_sum=13.0:ref_name_counter=RS_GCF_003416895.1_protein.faa_NZ_QVIO01000009.1_170@PF00015_full_PFAM.312.500--4||RS_GCF_004322755.1_protein.faa_NZ_CP036401.1_4370@PF00015_full_PFAM.308.500--1||RS_GCF_007830495.1_protein.faa_NZ_VLKW01000001.1_471@PF00015_full_PFAM.309.502--1||RS_GCF_014192225.1_protein.faa_NZ_JACHXS010000009.1_42@PF00015_full_PFAM.308.503--1:scovhsp_avg=71.22857142857143:scovhsp_max=82.4:scovhsp_min=52.3:scovhsp_std=11.422596652500445:scovhsp_sum=498.6:send_avg=154.0:send_max=166.0:send_min=113.0:send_std=19.510680835549195:send_sum=1078.0:sstart_avg=19.714285714285715:sstart_max=51.0:sstart_min=12.0:sstart_std=14.885275562495599:sstart_sum=138.0],a56e1e69-2b37-4d1d-a1d8-33b874fc0a51_1@MCPsignal.158.230:5e-09[&&NHX:Sample=rhizpot3:Type=capture:capture_class=c__Gammaproteobacteria:capture_domain=d__Bacteria:capture_family=f__Burkholderiaceae:capture_genus=g__CAIMXF01:capture_order=o__Burkholderiales:capture_phylum=p__Proteobacteria:capture_species=s__CAIMXF01 sp903845345:heptad=MCP-36H])0.738:0.00491375[&&NHX:Sample_counter=rhizpot1--7||rhizpot2--1||rhizpot3--4:Type_counter=capture--12:besthit_avg=84.95714285714287:besthit_max=89.2:besthit_min=81.6:besthit_std=2.7110005181710735:besthit_sum=594.7:bitscore_avg=201.28571428571428:bitscore_max=233.0:bitscore_min=159.0:bitscore_std=27.378302149173322:bitscore_sum=1409.0:capture_class_counter=c__Clostridia--1||c__Gammaproteobacteria--11:capture_domain_counter=d__Bacteria--12:capture_family_counter=f__Burkholderiaceae--10||f__Lachnospiraceae--1||f__Xanthomonadaceae--1:capture_genus_counter=g__Achromobacter--1||g__Aquabacterium--3||g__CAIMXF01--1||g__Duganella--3||g__Massilia--1||g__Rhodoferax--1||g__UBA3402--1||g__Xanthomonas_A--1:capture_order_counter=o__Burkholderiales--10||o__Lachnospirales--1||o__Xanthomonadales--1:capture_phylum_counter=p__Firmicutes_A--1||p__Proteobacteria--11:capture_species_counter=s__Achromobacter xylosoxidans_C--1||s__Aquabacterium commune--1||s__Aquabacterium sp004322345--1||s__Aquabacterium sp903894125--1||s__CAIMXF01 sp903845345--1||s__Duganella margarita--3||s__Massilia sp003520365--1||s__Rhodoferax sp903886165--1||s__UBA3402 sp910575585--1||s__Xanthomonas_A sontii--1:evalue_avg=3.485714350571554e-51:evalue_max=2.44e-50:evalue_min=5.04e-79:evalue_std=9.22233311282578e-51:evalue_sum=2.4400000454000876e-50:gapopen_avg=0.14285714285714285:gapopen_max=1.0:gapopen_min=0.0:gapopen_std=0.3779644730092273:gapopen_sum=1.0:gtdb_class_counter=:gtdb_domain_counter=:gtdb_family_counter=:gtdb_genus_counter=:gtdb_order_counter=:gtdb_phylum_counter=:gtdb_species_counter=:heptad_counter=MCP-36H--12:lbd_counter=:length_avg=135.42857142857142:length_max=155.0:length_min=102.0:length_std=20.057061456896278:length_sum=948.0:mismatch_avg=20.428571428571427:mismatch_max=25.0:mismatch_min=11.0:mismatch_std=4.995235825502231:mismatch_sum=143.0:name=N1196752:qcovhsp_avg=99.07142857142857:qcovhsp_max=100.0:qcovhsp_min=98.0:qcovhsp_std=0.7387247699341672:qcovhsp_sum=693.5:qend_avg=136.28571428571428:qend_max=156.0:qend_min=103.0:qend_std=20.229634085620415:qend_sum=954.0:qstart_avg=1.8571428571428572:qstart_max=2.0:qstart_min=1.0:qstart_std=0.37796447300922725:qstart_sum=13.0:ref_name_counter=RS_GCF_003416895.1_protein.faa_NZ_QVIO01000009.1_170@PF00015_full_PFAM.312.500--4||RS_GCF_004322755.1_protein.faa_NZ_CP036401.1_4370@PF00015_full_PFAM.308.500--1||RS_GCF_007830495.1_protein.faa_NZ_VLKW01000001.1_471@PF00015_full_PFAM.309.502--1||RS_GCF_014192225.1_protein.faa_NZ_JACHXS010000009.1_42@PF00015_full_PFAM.308.503--1:scovhsp_avg=71.22857142857143:scovhsp_max=82.4:scovhsp_min=52.3:scovhsp_std=11.422596652500445:scovhsp_sum=498.6:send_avg=154.0:send_max=166.0:send_min=113.0:send_std=19.510680835549195:send_sum=1078.0:sstart_avg=19.714285714285715:sstart_max=51.0:sstart_min=12.0:sstart_std=14.885275562495599:sstart_sum=138.0])0:5e-09[&&NHX:Sample_counter=rhizpot1--8||rhizpot2--1||rhizpot3--4:Type_counter=capture--13:besthit_avg=85.1875:besthit_max=89.2:besthit_min=81.6:besthit_std=2.593088340735263:besthit_sum=681.5:bitscore_avg=205.0:bitscore_max=233.0:bitscore_min=159.0:bitscore_std=27.43824234270743:bitscore_sum=1640.0:capture_class_counter=c__Clostridia--1||c__Gammaproteobacteria--12:capture_domain_counter=d__Bacteria--13:capture_family_counter=f__Burkholderiaceae--11||f__Lachnospiraceae--1||f__Xanthomonadaceae--1:capture_genus_counter=g__Achromobacter--1||g__Aquabacterium--3||g__CAIMXF01--1||g__Cupriavidus--1||g__Duganella--3||g__Massilia--1||g__Rhodoferax--1||g__UBA3402--1||g__Xanthomonas_A--1:capture_order_counter=o__Burkholderiales--11||o__Lachnospirales--1||o__Xanthomonadales--1:capture_phylum_counter=p__Firmicutes_A--1||p__Proteobacteria--12:capture_species_counter=s__Achromobacter xylosoxidans_C--1||s__Aquabacterium commune--1||s__Aquabacterium sp004322345--1||s__Aquabacterium sp903894125--1||s__CAIMXF01 sp903845345--1||s__Cupriavidus sp013361545--1||s__Duganella margarita--3||s__Massilia sp003520365--1||s__Rhodoferax sp903886165--1||s__UBA3402 sp910575585--1||s__Xanthomonas_A sontii--1:evalue_avg=3.0500000567501095e-51:evalue_max=2.44e-50:evalue_min=5.04e-79:evalue_std=8.626702707545375e-51:evalue_sum=2.4400000454000876e-50:gapopen_avg=0.125:gapopen_max=1.0:gapopen_min=0.0:gapopen_std=0.3535533905932738:gapopen_sum=1.0:gtdb_class_counter=:gtdb_domain_counter=:gtdb_family_counter=:gtdb_genus_counter=:gtdb_order_counter=:gtdb_phylum_counter=:gtdb_species_counter=:heptad_counter=MCP-36H--13:lbd_counter=:length_avg=137.375:length_max=155.0:length_min=102.0:length_std=19.368143948246566:length_sum=1099.0:mismatch_avg=20.375:mismatch_max=25.0:mismatch_min=11.0:mismatch_std=4.627171304989074:mismatch_sum=163.0:name=N1196753:qcovhsp_avg=99.1:qcovhsp_max=100.0:qcovhsp_min=98.0:qcovhsp_std=0.6886840453253701:qcovhsp_sum=792.8:qend_avg=138.25:qend_max=156.0:qend_min=103.0:qend_std=19.535681640087635:qend_sum=1106.0:qstart_avg=1.875:qstart_max=2.0:qstart_min=1.0:qstart_std=0.3535533905932738:qstart_sum=15.0:ref_name_counter=RS_GCF_003416895.1_protein.faa_NZ_QVIO01000009.1_170@PF00015_full_PFAM.312.500--5||RS_GCF_004322755.1_protein.faa_NZ_CP036401.1_4370@PF00015_full_PFAM.308.500--1||RS_GCF_007830495.1_protein.faa_NZ_VLKW01000001.1_471@PF00015_full_PFAM.309.502--1||RS_GCF_014192225.1_protein.faa_NZ_JACHXS010000009.1_42@PF00015_full_PFAM.308.503--1:scovhsp_avg=72.3625:scovhsp_max=82.4:scovhsp_min=52.3:scovhsp_std=11.050913019811016:scovhsp_sum=578.9:send_avg=155.5:send_max=166.0:send_min=113.0:send_std=18.55493773327505:send_sum=1244.0:sstart_avg=19.25:sstart_max=51.0:sstart_min=12.0:sstart_std=13.84351317920625:sstart_sum=154.0])0.964:0.0441382[&&NHX:Sample_counter=rhizpot1--8||rhizpot2--1||rhizpot3--5:Type_counter=capture--14:besthit_avg=85.1875:besthit_max=89.2:besthit_min=81.6:besthit_std=2.593088340735263:besthit_sum=681.5:bitscore_avg=205.0:bitscore_max=233.0:bitscore_min=159.0:bitscore_std=27.43824234270743:bitscore_sum=1640.0:capture_class_counter=c__Clostridia--1||c__Gammaproteobacteria--13:capture_domain_counter=d__Bacteria--14:capture_family_counter=f__Burkholderiaceae--12||f__Lachnospiraceae--1||f__Xanthomonadaceae--1:capture_genus_counter=g__Achromobacter--2||g__Aquabacterium--3||g__CAIMXF01--1||g__Cupriavidus--1||g__Duganella--3||g__Massilia--1||g__Rhodoferax--1||g__UBA3402--1||g__Xanthomonas_A--1:capture_order_counter=o__Burkholderiales--12||o__Lachnospirales--1||o__Xanthomonadales--1:capture_phylum_counter=p__Firmicutes_A--1||p__Proteobacteria--13:capture_species_counter=s__Achromobacter xylosoxidans_C--2||s__Aquabacterium commune--1||s__Aquabacterium sp004322345--1||s__Aquabacterium sp903894125--1||s__CAIMXF01 sp903845345--1||s__Cupriavidus sp013361545--1||s__Duganella margarita--3||s__Massilia sp003520365--1||s__Rhodoferax sp903886165--1||s__UBA3402 sp910575585--1||s__Xanthomonas_A sontii--1:evalue_avg=3.0500000567501095e-51:evalue_max=2.44e-50:evalue_min=5.04e-79:evalue_std=8.626702707545375e-51:evalue_sum=2.4400000454000876e-50:gapopen_avg=0.125:gapopen_max=1.0:gapopen_min=0.0:gapopen_std=0.3535533905932738:gapopen_sum=1.0:gtdb_class_counter=:gtdb_domain_counter=:gtdb_family_counter=:gtdb_genus_counter=:gtdb_order_counter=:gtdb_phylum_counter=:gtdb_species_counter=:heptad_counter=MCP-36H--14:lbd_counter=:length_avg=137.375:length_max=155.0:length_min=102.0:length_std=19.368143948246566:length_sum=1099.0:mismatch_avg=20.375:mismatch_max=25.0:mismatch_min=11.0:mismatch_std=4.627171304989074:mismatch_sum=163.0:name=N1196754:qcovhsp_avg=99.1:qcovhsp_max=100.0:qcovhsp_min=98.0:qcovhsp_std=0.6886840453253701:qcovhsp_sum=792.8:qend_avg=138.25:qend_max=156.0:qend_min=103.0:qend_std=19.535681640087635:qend_sum=1106.0:qstart_avg=1.875:qstart_max=2.0:qstart_min=1.0:qstart_std=0.3535533905932738:qstart_sum=15.0:ref_name_counter=RS_GCF_003416895.1_protein.faa_NZ_QVIO01000009.1_170@PF00015_full_PFAM.312.500--5||RS_GCF_004322755.1_protein.faa_NZ_CP036401.1_4370@PF00015_full_PFAM.308.500--1||RS_GCF_007830495.1_protein.faa_NZ_VLKW01000001.1_471@PF00015_full_PFAM.309.502--1||RS_GCF_014192225.1_protein.faa_NZ_JACHXS010000009.1_42@PF00015_full_PFAM.308.503--1:scovhsp_avg=72.3625:scovhsp_max=82.4:scovhsp_min=52.3:scovhsp_std=11.050913019811016:scovhsp_sum=578.9:send_avg=155.5:send_max=166.0:send_min=113.0:send_std=18.55493773327505:send_sum=1244.0:sstart_avg=19.25:sstart_max=51.0:sstart_min=12.0:sstart_std=13.84351317920625:sstart_sum=154.0])0.607:0.0151213[&&NHX:Sample_counter=rhizpot1--16||rhizpot2--2||rhizpot3--11||rhiztom2--1:Type_counter=GTDB--3||capture--30:besthit_avg=85.97777777777777:besthit_max=92.3:besthit_min=81.6:besthit_std=3.391820225844002:besthit_sum=773.8:bitscore_avg=210.66666666666666:bitscore_max=256.0:bitscore_min=159.0:bitscore_std=30.785548557724287:bitscore_sum=1896.0:capture_class_counter=c__Clostridia--2||c__Gammaproteobacteria--27||c__Holophagae--1:capture_domain_counter=d__Bacteria--30:capture_family_counter=f__Burkholderiaceae--23||f__Holophagaceae--1||f__Lachnospiraceae--2||f__Xanthomonadaceae--4:capture_genus_counter=g__Achromobacter--3||g__Aquabacterium--6||g__CAIMXF01--1||g__COE1--1||g__Cupriavidus--1||g__Duganella--3||g__Geothrix--1||g__JADJBS01--1||g__Kinneretia--4||g__Lysobacter--2||g__Massilia--2||g__Rhizobacter--1||g__Rhodoferax--1||g__UBA3402--1||g__Xanthomonas--1||g__Xanthomonas_A--1:capture_order_counter=o__Burkholderiales--23||o__Holophagales--1||o__Lachnospirales--2||o__Xanthomonadales--4:capture_phylum_counter=p__Acidobacteriota--1||p__Firmicutes_A--2||p__Proteobacteria--27:capture_species_counter=s__Achromobacter marplatensis--1||s__Achromobacter xylosoxidans_C--2||s__Aquabacterium commune--1||s__Aquabacterium sp002339015--3||s__Aquabacterium sp004322345--1||s__Aquabacterium sp903894125--1||s__CAIMXF01 sp903845345--1||s__COE1 sp910588595--1||s__Cupriavidus sp013361545--1||s__Duganella margarita--3||s__Geothrix sp903884655--1||s__JADJBS01 sp016703665--1||s__Kinneretia sp015657635--4||s__Lysobacter terrigena--2||s__Massilia sp003520365--1||s__Massilia sp014171595--1||s__Rhizobacter sp018780185--1||s__Rhodoferax sp903886165--1||s__UBA3402 sp910575585--1||s__Xanthomonas vesicatoria--1||s__Xanthomonas_A sontii--1:evalue_avg=2.7111111615556526e-51:evalue_max=2.44e-50:evalue_min=4.37e-88:evalue_std=8.133333314416633e-51:evalue_sum=2.4400000454000876e-50:gapopen_avg=0.1111111111111111:gapopen_max=1.0:gapopen_min=0.0:gapopen_std=0.3333333333333333:gapopen_sum=1.0:gtdb_class_counter=c__Gammaproteobacteria--3:gtdb_domain_counter=d__Bacteria--3:gtdb_family_counter=f__Burkholderiaceae--3:gtdb_genus_counter=g__Achromobacter_A--1||g__Pseudoduganella--2:gtdb_order_counter=o__Burkholderiales--3:gtdb_phylum_counter=p__Proteobacteria--3:gtdb_species_counter=s__Achromobacter_A aestuarii--1||s__Pseudoduganella buxea--1||s__Pseudoduganella flava--1:heptad_counter=MCP-36H--33:lbd_counter=:lca_tree=f__Burkholderiaceae:length_avg=139.44444444444446:length_max=156.0:length_min=102.0:length_std=19.151443229630967:length_sum=1255.0:mismatch_avg=19.444444444444443:mismatch_max=25.0:mismatch_min=11.0:mismatch_std=5.150512380120815:mismatch_sum=175.0:name=N1196755:qcovhsp_avg=99.19999999999999:qcovhsp_max=100.0:qcovhsp_min=98.0:qcovhsp_std=0.7106335201775962:qcovhsp_sum=892.8:qend_avg=140.22222222222223:qend_max=156.0:qend_min=103.0:qend_std=19.207926604515244:qend_sum=1262.0:qstart_avg=1.7777777777777777:qstart_max=2.0:qstart_min=1.0:qstart_std=0.4409585518440984:qstart_sum=16.0:ref_name_counter=RS_GCF_003416895.1_protein.faa_NZ_QVIO01000009.1_170@PF00015_full_PFAM.312.500--5||RS_GCF_004322755.1_protein.faa_NZ_CP036401.1_4370@PF00015_full_PFAM.308.500--1||RS_GCF_007830495.1_protein.faa_NZ_VLKW01000001.1_471@PF00015_full_PFAM.309.502--2||RS_GCF_014192225.1_protein.faa_NZ_JACHXS010000009.1_42@PF00015_full_PFAM.308.503--1:scovhsp_avg=73.3:scovhsp_max=82.4:scovhsp_min=52.3:scovhsp_std=10.712959441722909:scovhsp_sum=659.6999999999999:send_avg=156.55555555555554:send_max=166.0:send_min=113.0:send_std=17.643065997092958:send_sum=1409.0:sstart_avg=18.22222222222222:sstart_max=51.0:sstart_min=10.0:sstart_std=13.311440359496956:sstart_sum=164.0],af1ed5f5-9037-5004-a791-5eaffcf641fc_4@MCPsignal.124.200:0.412084[&&NHX:Sample=rhiztom3:Type=capture:capture_class=c__Gammaproteobacteria:capture_domain=d__Bacteria:capture_family=f__Burkholderiaceae:capture_genus=g__Rhodoferax:capture_order=o__Burkholderiales:capture_phylum=p__Proteobacteria:capture_species=s__Rhodoferax sp018619435:heptad=MCP-36H])0.727:0.0191208[&&NHX:Sample_counter=rhizpot1--16||rhizpot2--2||rhizpot3--11||rhiztom2--1||rhiztom3--1:Type_counter=GTDB--3||capture--31:besthit_avg=85.97777777777777:besthit_max=92.3:besthit_min=81.6:besthit_std=3.391820225844002:besthit_sum=773.8:bitscore_avg=210.66666666666666:bitscore_max=256.0:bitscore_min=159.0:bitscore_std=30.785548557724287:bitscore_sum=1896.0:capture_class_counter=c__Clostridia--2||c__Gammaproteobacteria--28||c__Holophagae--1:capture_domain_counter=d__Bacteria--31:capture_family_counter=f__Burkholderiaceae--24||f__Holophagaceae--1||f__Lachnospiraceae--2||f__Xanthomonadaceae--4:capture_genus_counter=g__Achromobacter--3||g__Aquabacterium--6||g__CAIMXF01--1||g__COE1--1||g__Cupriavidus--1||g__Duganella--3||g__Geothrix--1||g__JADJBS01--1||g__Kinneretia--4||g__Lysobacter--2||g__Massilia--2||g__Rhizobacter--1||g__Rhodoferax--2||g__UBA3402--1||g__Xanthomonas--1||g__Xanthomonas_A--1:capture_order_counter=o__Burkholderiales--24||o__Holophagales--1||o__Lachnospirales--2||o__Xanthomonadales--4:capture_phylum_counter=p__Acidobacteriota--1||p__Firmicutes_A--2||p__Proteobacteria--28:capture_species_counter=s__Achromobacter marplatensis--1||s__Achromobacter xylosoxidans_C--2||s__Aquabacterium commune--1||s__Aquabacterium sp002339015--3||s__Aquabacterium sp004322345--1||s__Aquabacterium sp903894125--1||s__CAIMXF01 sp903845345--1||s__COE1 sp910588595--1||s__Cupriavidus sp013361545--1||s__Duganella margarita--3||s__Geothrix sp903884655--1||s__JADJBS01 sp016703665--1||s__Kinneretia sp015657635--4||s__Lysobacter terrigena--2||s__Massilia sp003520365--1||s__Massilia sp014171595--1||s__Rhizobacter sp018780185--1||s__Rhodoferax sp018619435--1||s__Rhodoferax sp903886165--1||s__UBA3402 sp910575585--1||s__Xanthomonas vesicatoria--1||s__Xanthomonas_A sontii--1:evalue_avg=2.7111111615556526e-51:evalue_max=2.44e-50:evalue_min=4.37e-88:evalue_std=8.133333314416633e-51:evalue_sum=2.4400000454000876e-50:gapopen_avg=0.1111111111111111:gapopen_max=1.0:gapopen_min=0.0:gapopen_std=0.3333333333333333:gapopen_sum=1.0:gtdb_class_counter=c__Gammaproteobacteria--3:gtdb_domain_counter=d__Bacteria--3:gtdb_family_counter=f__Burkholderiaceae--3:gtdb_genus_counter=g__Achromobacter_A--1||g__Pseudoduganella--2:gtdb_order_counter=o__Burkholderiales--3:gtdb_phylum_counter=p__Proteobacteria--3:gtdb_species_counter=s__Achromobacter_A aestuarii--1||s__Pseudoduganella buxea--1||s__Pseudoduganella flava--1:heptad_counter=MCP-36H--34:lbd_counter=:lca_tree=f__Burkholderiaceae:length_avg=139.44444444444446:length_max=156.0:length_min=102.0:length_std=19.151443229630967:length_sum=1255.0:mismatch_avg=19.444444444444443:mismatch_max=25.0:mismatch_min=11.0:mismatch_std=5.150512380120815:mismatch_sum=175.0:name=N1196757:qcovhsp_avg=99.19999999999999:qcovhsp_max=100.0:qcovhsp_min=98.0:qcovhsp_std=0.7106335201775962:qcovhsp_sum=892.8:qend_avg=140.22222222222223:qend_max=156.0:qend_min=103.0:qend_std=19.207926604515244:qend_sum=1262.0:qstart_avg=1.7777777777777777:qstart_max=2.0:qstart_min=1.0:qstart_std=0.4409585518440984:qstart_sum=16.0:ref_name_counter=RS_GCF_003416895.1_protein.faa_NZ_QVIO01000009.1_170@PF00015_full_PFAM.312.500--5||RS_GCF_004322755.1_protein.faa_NZ_CP036401.1_4370@PF00015_full_PFAM.308.500--1||RS_GCF_007830495.1_protein.faa_NZ_VLKW01000001.1_471@PF00015_full_PFAM.309.502--2||RS_GCF_014192225.1_protein.faa_NZ_JACHXS010000009.1_42@PF00015_full_PFAM.308.503--1:scovhsp_avg=73.3:scovhsp_max=82.4:scovhsp_min=52.3:scovhsp_std=10.712959441722909:scovhsp_sum=659.6999999999999:send_avg=156.55555555555554:send_max=166.0:send_min=113.0:send_std=17.643065997092958:send_sum=1409.0:sstart_avg=18.22222222222222:sstart_max=51.0:sstart_min=10.0:sstart_std=13.311440359496956:sstart_sum=164.0])0.819:0.013542[&&NHX:Sample_counter=rhizpot1--20||rhizpot2--2||rhizpot3--11||rhiztom2--3||rhiztom3--2:Type_counter=GTDB--7||capture--38:besthit_avg=88.01818181818182:besthit_max=100.0:besthit_min=81.6:besthit_std=5.601752972386089:besthit_sum=968.2:bitscore_avg=192.54545454545453:bitscore_max=256.0:bitscore_min=107.0:bitscore_std=48.85563147962297:bitscore_sum=2118.0:capture_class_counter=c__Clostridia--2||c__Gammaproteobacteria--35||c__Holophagae--1:capture_domain_counter=d__Bacteria--38:capture_family_counter=f__Burkholderiaceae--27||f__Holophagaceae--1||f__Lachnospiraceae--2||f__Thiotrichaceae--2||f__Xanthomonadaceae--6:capture_genus_counter=g__Achromobacter--3||g__Aquabacterium--7||g__CAIMXF01--1||g__COE1--1||g__Cupriavidus--1||g__Duganella--3||g__Geothrix--1||g__Hylemonella--1||g__JADJBS01--1||g__Kinneretia--4||g__Lysobacter--2||g__Massilia--2||g__Rhizobacter--1||g__Rhodoferax--2||g__Thiothrix--2||g__UBA3402--1||g__Variovorax--1||g__Xanthomonas--1||g__Xanthomonas_A--3:capture_order_counter=o__Burkholderiales--27||o__Holophagales--1||o__Lachnospirales--2||o__Thiotrichales--2||o__Xanthomonadales--6:capture_phylum_counter=p__Acidobacteriota--1||p__Firmicutes_A--2||p__Proteobacteria--35:capture_species_counter=s__Achromobacter marplatensis--1||s__Achromobacter xylosoxidans_C--2||s__Aquabacterium commune--1||s__Aquabacterium sp002339015--4||s__Aquabacterium sp004322345--1||s__Aquabacterium sp903894125--1||s__CAIMXF01 sp903845345--1||s__COE1 sp910588595--1||s__Cupriavidus sp013361545--1||s__Duganella margarita--3||s__Geothrix sp903884655--1||s__Hylemonella gracilis--1||s__JADJBS01 sp016703665--1||s__Kinneretia sp015657635--4||s__Lysobacter terrigena--2||s__Massilia sp003520365--1||s__Massilia sp014171595--1||s__Rhizobacter sp018780185--1||s__Rhodoferax sp018619435--1||s__Rhodoferax sp903886165--1||s__Thiothrix nivea--2||s__UBA3402 sp910575585--1||s__Variovorax sp001984055--1||s__Xanthomonas vesicatoria--1||s__Xanthomonas_A sontii--3:evalue_avg=7.028181818181819e-33:evalue_max=7.72e-32:evalue_min=4.37e-88:evalue_std=2.3273382572450367e-32:evalue_sum=7.731e-32:gapopen_avg=0.18181818181818182:gapopen_max=1.0:gapopen_min=0.0:gapopen_std=0.4045199174779452:gapopen_sum=2.0:gtdb_class_counter=c__Gammaproteobacteria--7:gtdb_domain_counter=d__Bacteria--7:gtdb_family_counter=f__Burkholderiaceae--7:gtdb_genus_counter=g__Achromobacter_A--1||g__PKWO01--2||g__Pseudoduganella--2||g__Solimicrobium--2:gtdb_order_counter=o__Burkholderiales--7:gtdb_phylum_counter=p__Proteobacteria--7:gtdb_species_counter=s__Achromobacter_A aestuarii--1||s__PKWO01 sp019232795--2||s__Pseudoduganella buxea--1||s__Pseudoduganella flava--1||s__Solimicrobium silvestre--1||s__Solimicrobium sp903893945--1:heptad_counter=MCP-36H--45:lbd_counter=:lca_tree=f__Burkholderiaceae:length_avg=125.9090909090909:length_max=156.0:length_min=59.0:length_std=34.74896989970939:length_sum=1385.0:mismatch_avg=16.181818181818183:mismatch_max=25.0:mismatch_min=0.0:mismatch_std=8.623435299440494:mismatch_sum=178.0:name=N1196758:qcovhsp_avg=99.06363636363636:qcovhsp_max=100.0:qcovhsp_min=98.0:qcovhsp_std=0.7074923706623676:qcovhsp_sum=1089.7:qend_avg=126.63636363636364:qend_max=156.0:qend_min=60.0:qend_std=34.854763597742924:qend_sum=1393.0:qstart_avg=1.8181818181818181:qstart_max=2.0:qstart_min=1.0:qstart_std=0.40451991747794525:qstart_sum=20.0:ref_name_counter=GB_GCA_016200895.1_protein.faa_JACQDX010000142.1_1@PF00015_full_PFAM.316.427--2||RS_GCF_003416895.1_protein.faa_NZ_QVIO01000009.1_170@PF00015_full_PFAM.312.500--5||RS_GCF_004322755.1_protein.faa_NZ_CP036401.1_4370@PF00015_full_PFAM.308.500--1||RS_GCF_007830495.1_protein.faa_NZ_VLKW01000001.1_471@PF00015_full_PFAM.309.502--2||RS_GCF_014192225.1_protein.faa_NZ_JACHXS010000009.1_42@PF00015_full_PFAM.308.503--1:scovhsp_avg=70.62727272727273:scovhsp_max=82.4:scovhsp_min=52.3:scovhsp_std=11.5328306073653:scovhsp_sum=776.9:send_avg=146.45454545454547:send_max=166.0:send_min=92.0:send_std=27.753787620300177:send_sum=1611.0:sstart_avg=21.636363636363637:sstart_max=51.0:sstart_min=10.0:sstart_std=14.18642116442852:sstart_sum=238.0],(((GB_GCA_019232795.1_protein.faa_JAFANH010000087.1_5@PF00015_full_PFAM.320.505:0.0829791[&&NHX:Type=GTDB:gtdb_class=c__Gammaproteobacteria:gtdb_domain=d__Bacteria:gtdb_family=f__Burkholderiaceae:gtdb_genus=g__PKWO01:gtdb_order=o__Burkholderiales:gtdb_phylum=p__Proteobacteria:gtdb_species=s__PKWO01 sp019232795:heptad=MCP-36H:species=d__Bacteria_p__Proteobacteria_c__Gammaproteobacteria_o__Burkholderiales_f__Burkholderiaceae_g__PKWO01_s__PKWO01 sp019232795],(((ebd868db-d3b1-4517-a335-e50cae69f55b_2@MCPsignal.21.168:0.0470453[&&NHX:Sample=rhiztom3:Type=capture:besthit=83.9:bitscore=210.0:capture_class=c__Gammaproteobacteria:capture_domain=d__Bacteria:capture_family=f__Pseudomonadaceae:capture_genus=g__Pseudomonas_O:capture_order=o__Pseudomonadales:capture_phylum=p__Proteobacteria:capture_species=s__Pseudomonas_O kuykendallii:evalue=6.11e-70:gapopen=0.0:heptad=MCP-36H:length=143.0:mismatch=23.0:qcovhsp=97.3:qend=147.0:qstart=5.0:ref_name=GB_GCA_003235435.1_protein.faa_QJWF01000230.1_5@PF00015_full_PFAM.323.508:scovhsp=77.3:send=163.0:sstart=21.0],f3558cbd-eb5e-4b58-a4a4-a1d6cdac58cd_4@MCPsignal.109.213:0.0773228[&&NHX:besthit=82.7:bitscore=154.0:evalue=1.07e-48:gapopen=0.0:length=104.0:mismatch=18.0:qcovhsp=100.0:qend=104.0:qstart=1.0:ref_name=RS_GCF_001267925.1_protein.faa_NZ_CP011409.1_551@PF00015_full_PFAM.312.505:scovhsp=53.9:send=165.0:sstart=62.0])0.543:0.0260694[&&NHX:Sample_counter=rhiztom3--1:Type_counter=capture--1:besthit_avg=83.30000000000001:besthit_max=83.9:besthit_min=82.7:besthit_std=0.848528137423859:besthit_sum=166.60000000000002:bitscore_avg=182.0:bitscore_max=210.0:bitscore_min=154.0:bitscore_std=39.59797974644666:bitscore_sum=364.0:capture_class_counter=c__Gammaproteobacteria--1:capture_domain_counter=d__Bacteria--1:capture_family_counter=f__Pseudomonadaceae--1:capture_genus_counter=g__Pseudomonas_O--1:capture_order_counter=o__Pseudomonadales--1:capture_phylum_counter=p__Proteobacteria--1:capture_species_counter=s__Pseudomonas_O kuykendallii--1:evalue_avg=5.35e-49:evalue_max=1.07e-48:evalue_min=6.11e-70:evalue_std=7.566042558696058e-49:evalue_sum=1.07e-48:gapopen_avg=0.0:gapopen_max=0.0:gapopen_min=0.0:gapopen_std=0.0:gapopen_sum=0.0:gtdb_class_counter=:gtdb_domain_counter=:gtdb_family_counter=:gtdb_genus_counter=:gtdb_order_counter=:gtdb_phylum_counter=:gtdb_species_counter=:heptad_counter=MCP-36H--1:lbd_counter=:length_avg=123.5:length_max=143.0:length_min=104.0:length_std=27.577164466275352:length_sum=247.0:mismatch_avg=20.5:mismatch_max=23.0:mismatch_min=18.0:mismatch_std=3.5355339059327378:mismatch_sum=41.0:name=N1196762:qcovhsp_avg=98.65:qcovhsp_max=100.0:qcovhsp_min=97.3:qcovhsp_std=1.9091883092036803:qcovhsp_sum=197.3:qend_avg=125.5:qend_max=147.0:qend_min=104.0:qend_std=30.405591591021544:qend_sum=251.0:qstart_avg=3.0:qstart_max=5.0:qstart_min=1.0:qstart_std=2.8284271247461903:qstart_sum=6.0:ref_name_counter=GB_GCA_003235435.1_protein.faa_QJWF01000230.1_5@PF00015_full_PFAM.323.508--1||RS_GCF_001267925.1_protein.faa_NZ_CP011409.1_551@PF00015_full_PFAM.312.505--1:scovhsp_avg=65.6:scovhsp_max=77.3:scovhsp_min=53.9:scovhsp_std=16.54629867976521:scovhsp_sum=131.2:send_avg=164.0:send_max=165.0:send_min=163.0:send_std=1.4142135623730951:send_sum=328.0:sstart_avg=41.5:sstart_max=62.0:sstart_min=21.0:sstart_std=28.991378028648448:sstart_sum=83.0],(d2e7dfd6-9591-4ece-aa84-cf7a8305e080_3@MCPsignal.3.145:0.0208535[&&NHX:Sample=rhiztom2:Type=capture:besthit=82.7:bitscore=202.0:capture_class=c__Gammaproteobacteria:capture_domain=d__Bacteria:capture_family=f__Burkholderiaceae:capture_genus=g__Achromobacter:capture_order=o__Burkholderiales:capture_phylum=p__Proteobacteria:capture_species=s__Achromobacter xylosoxidans_C:evalue=1.19e-66:gapopen=1.0:heptad=MCP-36H:length=139.0:mismatch=23.0:qcovhsp=97.2:qend=138.0:qstart=1.0:ref_name=RS_GCF_003590875.1_protein.faa_NZ_QYUN01000002.1_3265@PF00015_full_PFAM.323.521:scovhsp=70.2:send=154.0:sstart=16.0],5b01311b-c0be-48ff-80b9-ab858f1cf0d2_1@MCPsignal.154.282:0.05243[&&NHX:Sample=rhiztom3:Type=capture:besthit=83.6:bitscore=186.0:capture_class=c__Gammaproteobacteria:capture_domain=d__Bacteria:capture_family=f__Burkholderiaceae:capture_genus=g__Achromobacter:capture_order=o__Burkholderiales:capture_phylum=p__Proteobacteria:capture_species=s__Achromobacter xylosoxidans_C:evalue=8.19e-61:gapopen=1.0:heptad=MCP-36H:length=128.0:mismatch=20.0:qcovhsp=99.2:qend=127.0:qstart=1.0:ref_name=RS_GCF_003590875.1_protein.faa_NZ_QYUN01000002.1_3265@PF00015_full_PFAM.323.521:scovhsp=64.6:send=142.0:sstart=15.0])0.954:0.093815[&&NHX:Sample_counter=rhiztom2--1||rhiztom3--1:Type_counter=capture--2:besthit_avg=83.15:besthit_max=83.6:besthit_min=82.7:besthit_std=0.6363961030678867:besthit_sum=166.3:bitscore_avg=194.0:bitscore_max=202.0:bitscore_min=186.0:bitscore_std=11.313708498984761:bitscore_sum=388.0:capture_class_counter=c__Gammaproteobacteria--2:capture_domain_counter=d__Bacteria--2:capture_family_counter=f__Burkholderiaceae--2:capture_genus_counter=g__Achromobacter--2:capture_order_counter=o__Burkholderiales--2:capture_phylum_counter=p__Proteobacteria--2:capture_species_counter=s__Achromobacter xylosoxidans_C--2:evalue_avg=4.09500595e-61:evalue_max=8.19e-61:evalue_min=1.19e-66:evalue_std=5.7911961233471286e-61:evalue_sum=8.1900119e-61:gapopen_avg=1.0:gapopen_max=1.0:gapopen_min=1.0:gapopen_std=0.0:gapopen_sum=2.0:gtdb_class_counter=:gtdb_domain_counter=:gtdb_family_counter=:gtdb_genus_counter=:gtdb_order_counter=:gtdb_phylum_counter=:gtdb_species_counter=:heptad_counter=MCP-36H--2:lbd_counter=:length_avg=133.5:length_max=139.0:length_min=128.0:length_std=7.7781745930520225:length_sum=267.0:mismatch_avg=21.5:mismatch_max=23.0:mismatch_min=20.0:mismatch_std=2.1213203435596424:mismatch_sum=43.0:name=N1196765:qcovhsp_avg=98.2:qcovhsp_max=99.2:qcovhsp_min=97.2:qcovhsp_std=1.4142135623730951:qcovhsp_sum=196.4:qend_avg=132.5:qend_max=138.0:qend_min=127.0:qend_std=7.7781745930520225:qend_sum=265.0:qstart_avg=1.0:qstart_max=1.0:qstart_min=1.0:qstart_std=0.0:qstart_sum=2.0:ref_name_counter=RS_GCF_003590875.1_protein.faa_NZ_QYUN01000002.1_3265@PF00015_full_PFAM.323.521--2:scovhsp_avg=67.4:scovhsp_max=70.2:scovhsp_min=64.6:scovhsp_std=3.959797974644672:scovhsp_sum=134.8:send_avg=148.0:send_max=154.0:send_min=142.0:send_std=8.48528137423857:send_sum=296.0:sstart_avg=15.5:sstart_max=16.0:sstart_min=15.0:sstart_std=0.7071067811865476:sstart_sum=31.0])0.878:0.055029[&&NHX:Sample_counter=rhiztom2--1||rhiztom3--2:Type_counter=capture--3:besthit_avg=83.22500000000001:besthit_max=83.9:besthit_min=82.7:besthit_std=0.6184658438426485:besthit_sum=332.90000000000003:bitscore_avg=188.0:bitscore_max=210.0:bitscore_min=154.0:bitscore_std=24.765567494675615:bitscore_sum=752.0:capture_class_counter=c__Gammaproteobacteria--3:capture_domain_counter=d__Bacteria--3:capture_family_counter=f__Burkholderiaceae--2||f__Pseudomonadaceae--1:capture_genus_counter=g__Achromobacter--2||g__Pseudomonas_O--1:capture_order_counter=o__Burkholderiales--2||o__Pseudomonadales--1:capture_phylum_counter=p__Proteobacteria--3:capture_species_counter=s__Achromobacter xylosoxidans_C--2||s__Pseudomonas_O kuykendallii--1:evalue_avg=2.6750000000020477e-49:evalue_max=1.07e-48:evalue_min=6.11e-70:evalue_std=5.349999999998636e-49:evalue_sum=1.070000000000819e-48:gapopen_avg=0.5:gapopen_max=1.0:gapopen_min=0.0:gapopen_std=0.5773502691896257:gapopen_sum=2.0:gtdb_class_counter=:gtdb_domain_counter=:gtdb_family_counter=:gtdb_genus_counter=:gtdb_order_counter=:gtdb_phylum_counter=:gtdb_species_counter=:heptad_counter=MCP-36H--3:lbd_counter=:length_avg=128.5:length_max=143.0:length_min=104.0:length_std=17.52141546793523:length_sum=514.0:mismatch_avg=21.0:mismatch_max=23.0:mismatch_min=18.0:mismatch_std=2.449489742783178:mismatch_sum=84.0:name=N1196766:qcovhsp_avg=98.425:qcovhsp_max=100.0:qcovhsp_min=97.2:qcovhsp_std=1.3961255912942316:qcovhsp_sum=393.7:qend_avg=129.0:qend_max=147.0:qend_min=104.0:qend_std=18.565200420859092:qend_sum=516.0:qstart_avg=2.0:qstart_max=5.0:qstart_min=1.0:qstart_std=2.0:qstart_sum=8.0:ref_name_counter=GB_GCA_003235435.1_protein.faa_QJWF01000230.1_5@PF00015_full_PFAM.323.508--1||RS_GCF_001267925.1_protein.faa_NZ_CP011409.1_551@PF00015_full_PFAM.312.505--1||RS_GCF_003590875.1_protein.faa_NZ_QYUN01000002.1_3265@PF00015_full_PFAM.323.521--2:scovhsp_avg=66.5:scovhsp_max=77.3:scovhsp_min=53.9:scovhsp_std=9.87758405009376:scovhsp_sum=266.0:send_avg=156.0:send_max=165.0:send_min=142.0:send_std=10.488088481701515:send_sum=624.0:sstart_avg=28.5:sstart_max=62.0:sstart_min=15.0:sstart_std=22.48703330069724:sstart_sum=114.0],(RS_GCF_010974945.1_protein.faa_NZ_JAAIVB010000008.1_7@PF00015_full_PFAM.322.506:0.10653[&&NHX:Type=GTDB:gtdb_class=c__Gammaproteobacteria:gtdb_domain=d__Bacteria:gtdb_family=f__Burkholderiaceae:gtdb_genus=g__Noviherbaspirillum:gtdb_order=o__Burkholderiales:gtdb_phylum=p__Proteobacteria:gtdb_species=s__Noviherbaspirillum galbum:heptad=MCP-36H:species=d__Bacteria_p__Proteobacteria_c__Gammaproteobacteria_o__Burkholderiales_f__Burkholderiaceae_g__Noviherbaspirillum_s__Noviherbaspirillum galbum],a6cdbf5a-5c09-492e-9f49-c40f2a0844f1_5@MCPsignal.131.196:0.105213[&&NHX:Sample=rhizpot3:Type=capture:capture_class=c__Gammaproteobacteria:capture_domain=d__Bacteria:capture_family=f__Xanthomonadaceae:capture_genus=g__SZAS-103:capture_order=o__Xanthomonadales:capture_phylum=p__Proteobacteria:capture_species=s__SZAS-103 sp018241125:heptad=MCP-36H])0.72:0.0676056[&&NHX:Sample_counter=rhizpot3--1:Type_counter=GTDB--1||capture--1:capture_class_counter=c__Gammaproteobacteria--1:capture_domain_counter=d__Bacteria--1:capture_family_counter=f__Xanthomonadaceae--1:capture_genus_counter=g__SZAS-103--1:capture_order_counter=o__Xanthomonadales--1:capture_phylum_counter=p__Proteobacteria--1:capture_species_counter=s__SZAS-103 sp018241125--1:gtdb_class_counter=c__Gammaproteobacteria--1:gtdb_domain_counter=d__Bacteria--1:gtdb_family_counter=f__Burkholderiaceae--1:gtdb_genus_counter=g__Noviherbaspirillum--1:gtdb_order_counter=o__Burkholderiales--1:gtdb_phylum_counter=p__Proteobacteria--1:gtdb_species_counter=s__Noviherbaspirillum galbum--1:heptad_counter=MCP-36H--2:lbd_counter=:lca_tree=s__Noviherbaspirillum galbum:name=N1196769:ref_name_counter=])0.781:0.0708478[&&NHX:Sample_counter=rhizpot3--1||rhiztom2--1||rhiztom3--2:Type_counter=GTDB--1||capture--4:besthit_avg=83.225:besthit_max=83.9:besthit_min=82.7:besthit_std=0.6184658438426485:besthit_sum=332.9:bitscore_avg=188.0:bitscore_max=210.0:bitscore_min=154.0:bitscore_std=24.765567494675615:bitscore_sum=752.0:capture_class_counter=c__Gammaproteobacteria--4:capture_domain_counter=d__Bacteria--4:capture_family_counter=f__Burkholderiaceae--2||f__Pseudomonadaceae--1||f__Xanthomonadaceae--1:capture_genus_counter=g__Achromobacter--2||g__Pseudomonas_O--1||g__SZAS-103--1:capture_order_counter=o__Burkholderiales--2||o__Pseudomonadales--1||o__Xanthomonadales--1:capture_phylum_counter=p__Proteobacteria--4:capture_species_counter=s__Achromobacter xylosoxidans_C--2||s__Pseudomonas_O kuykendallii--1||s__SZAS-103 sp018241125--1:evalue_avg=2.6750000000020477e-49:evalue_max=1.07e-48:evalue_min=6.11e-70:evalue_std=5.349999999998636e-49:evalue_sum=1.070000000000819e-48:gapopen_avg=0.5:gapopen_max=1.0:gapopen_min=0.0:gapopen_std=0.5773502691896257:gapopen_sum=2.0:gtdb_class_counter=c__Gammaproteobacteria--1:gtdb_domain_counter=d__Bacteria--1:gtdb_family_counter=f__Burkholderiaceae--1:gtdb_genus_counter=g__Noviherbaspirillum--1:gtdb_order_counter=o__Burkholderiales--1:gtdb_phylum_counter=p__Proteobacteria--1:gtdb_species_counter=s__Noviherbaspirillum galbum--1:heptad_counter=MCP-36H--5:lbd_counter=:lca_tree=s__Noviherbaspirillum galbum:length_avg=128.5:length_max=143.0:length_min=104.0:length_std=17.52141546793523:length_sum=514.0:mismatch_avg=21.0:mismatch_max=23.0:mismatch_min=18.0:mismatch_std=2.449489742783178:mismatch_sum=84.0:name=N1196770:qcovhsp_avg=98.425:qcovhsp_max=100.0:qcovhsp_min=97.2:qcovhsp_std=1.3961255912942316:qcovhsp_sum=393.7:qend_avg=129.0:qend_max=147.0:qend_min=104.0:qend_std=18.565200420859092:qend_sum=516.0:qstart_avg=2.0:qstart_max=5.0:qstart_min=1.0:qstart_std=2.0:qstart_sum=8.0:ref_name_counter=GB_GCA_003235435.1_protein.faa_QJWF01000230.1_5@PF00015_full_PFAM.323.508--1||RS_GCF_001267925.1_protein.faa_NZ_CP011409.1_551@PF00015_full_PFAM.312.505--1||RS_GCF_003590875.1_protein.faa_NZ_QYUN01000002.1_3265@PF00015_full_PFAM.323.521--2:scovhsp_avg=66.49999999999999:scovhsp_max=77.3:scovhsp_min=53.9:scovhsp_std=9.87758405009376:scovhsp_sum=265.99999999999994:send_avg=156.0:send_max=165.0:send_min=142.0:send_std=10.488088481701515:send_sum=624.0:sstart_avg=28.5:sstart_max=62.0:sstart_min=15.0:sstart_std=22.48703330069724:sstart_sum=114.0])0.544:0.0139126[&&NHX:Sample_counter=rhizpot3--1||rhiztom2--1||rhiztom3--2:Type_counter=GTDB--2||capture--4:besthit_avg=83.225:besthit_max=83.9:besthit_min=82.7:besthit_std=0.6184658438426485:besthit_sum=332.9:bitscore_avg=188.0:bitscore_max=210.0:bitscore_min=154.0:bitscore_std=24.765567494675615:bitscore_sum=752.0:capture_class_counter=c__Gammaproteobacteria--4:capture_domain_counter=d__Bacteria--4:capture_family_counter=f__Burkholderiaceae--2||f__Pseudomonadaceae--1||f__Xanthomonadaceae--1:capture_genus_counter=g__Achromobacter--2||g__Pseudomonas_O--1||g__SZAS-103--1:capture_order_counter=o__Burkholderiales--2||o__Pseudomonadales--1||o__Xanthomonadales--1:capture_phylum_counter=p__Proteobacteria--4:capture_species_counter=s__Achromobacter xylosoxidans_C--2||s__Pseudomonas_O kuykendallii--1||s__SZAS-103 sp018241125--1:evalue_avg=2.6750000000020477e-49:evalue_max=1.07e-48:evalue_min=6.11e-70:evalue_std=5.349999999998636e-49:evalue_sum=1.070000000000819e-48:gapopen_avg=0.5:gapopen_max=1.0:gapopen_min=0.0:gapopen_std=0.5773502691896257:gapopen_sum=2.0:gtdb_class_counter=c__Gammaproteobacteria--2:gtdb_domain_counter=d__Bacteria--2:gtdb_family_counter=f__Burkholderiaceae--2:gtdb_genus_counter=g__Noviherbaspirillum--1||g__PKWO01--1:gtdb_order_counter=o__Burkholderiales--2:gtdb_phylum_counter=p__Proteobacteria--2:gtdb_species_counter=s__Noviherbaspirillum galbum--1||s__PKWO01 sp019232795--1:heptad_counter=MCP-36H--6:lbd_counter=:lca_tree=f__Burkholderiaceae:length_avg=128.5:length_max=143.0:length_min=104.0:length_std=17.52141546793523:length_sum=514.0:mismatch_avg=21.0:mismatch_max=23.0:mismatch_min=18.0:mismatch_std=2.449489742783178:mismatch_sum=84.0:name=N1196771:qcovhsp_avg=98.425:qcovhsp_max=100.0:qcovhsp_min=97.2:qcovhsp_std=1.3961255912942316:qcovhsp_sum=393.7:qend_avg=129.0:qend_max=147.0:qend_min=104.0:qend_std=18.565200420859092:qend_sum=516.0:qstart_avg=2.0:qstart_max=5.0:qstart_min=1.0:qstart_std=2.0:qstart_sum=8.0:ref_name_counter=GB_GCA_003235435.1_protein.faa_QJWF01000230.1_5@PF00015_full_PFAM.323.508--1||RS_GCF_001267925.1_protein.faa_NZ_CP011409.1_551@PF00015_full_PFAM.312.505--1||RS_GCF_003590875.1_protein.faa_NZ_QYUN01000002.1_3265@PF00015_full_PFAM.323.521--2:scovhsp_avg=66.49999999999999:scovhsp_max=77.3:scovhsp_min=53.9:scovhsp_std=9.87758405009376:scovhsp_sum=265.99999999999994:send_avg=156.0:send_max=165.0:send_min=142.0:send_std=10.488088481701515:send_sum=624.0:sstart_avg=28.5:sstart_max=62.0:sstart_min=15.0:sstart_std=22.48703330069724:sstart_sum=114.0],8a226ad3-5eef-4fc1-b388-447ff8498282_4@MCPsignal.54.115:0.0912207[&&NHX:Sample=rhiztom2:Type=capture:besthit=94.8:bitscore=97.8:capture_class=c__Gammaproteobacteria:capture_domain=d__Bacteria:capture_family=f__Burkholderiaceae:capture_genus=g__Achromobacter:capture_order=o__Burkholderiales:capture_phylum=p__Proteobacteria:capture_species=s__Achromobacter sp003454835:evalue=3.78e-28:gapopen=0.0:heptad=MCP-36H:length=58.0:mismatch=3.0:qcovhsp=95.1:qend=61.0:qstart=4.0:ref_name=GB_GCA_014379395.1_protein.faa_JACMLV010000237.1_1@PF00015_full_PFAM.450.550:scovhsp=58.0:send=77.0:sstart=20.0])0.708:0.0180829[&&NHX:Sample_counter=rhizpot3--1||rhiztom2--2||rhiztom3--2:Type_counter=GTDB--2||capture--5:besthit_avg=85.53999999999999:besthit_max=94.8:besthit_min=82.7:besthit_std=5.204132972936027:besthit_sum=427.7:bitscore_avg=169.95999999999998:bitscore_max=210.0:bitscore_min=97.8:bitscore_std=45.68597158866166:bitscore_sum=849.8:capture_class_counter=c__Gammaproteobacteria--5:capture_domain_counter=d__Bacteria--5:capture_family_counter=f__Burkholderiaceae--3||f__Pseudomonadaceae--1||f__Xanthomonadaceae--1:capture_genus_counter=g__Achromobacter--3||g__Pseudomonas_O--1||g__SZAS-103--1:capture_order_counter=o__Burkholderiales--3||o__Pseudomonadales--1||o__Xanthomonadales--1:capture_phylum_counter=p__Proteobacteria--5:capture_species_counter=s__Achromobacter sp003454835--1||s__Achromobacter xylosoxidans_C--2||s__Pseudomonas_O kuykendallii--1||s__SZAS-103 sp018241125--1:evalue_avg=7.560000000000001e-29:evalue_max=3.78e-28:evalue_min=6.11e-70:evalue_std=1.6904673909898412e-28:evalue_sum=3.78e-28:gapopen_avg=0.4:gapopen_max=1.0:gapopen_min=0.0:gapopen_std=0.5477225575051662:gapopen_sum=2.0:gtdb_class_counter=c__Gammaproteobacteria--2:gtdb_domain_counter=d__Bacteria--2:gtdb_family_counter=f__Burkholderiaceae--2:gtdb_genus_counter=g__Noviherbaspirillum--1||g__PKWO01--1:gtdb_order_counter=o__Burkholderiales--2:gtdb_phylum_counter=p__Proteobacteria--2:gtdb_species_counter=s__Noviherbaspirillum galbum--1||s__PKWO01 sp019232795--1:heptad_counter=MCP-36H--7:lbd_counter=:lca_tree=f__Burkholderiaceae:length_avg=114.4:length_max=143.0:length_min=58.0:length_std=34.98999857102026:length_sum=572.0:mismatch_avg=17.4:mismatch_max=23.0:mismatch_min=3.0:mismatch_std=8.324662155306964:mismatch_sum=87.0:name=N1196773:qcovhsp_avg=97.75999999999999:qcovhsp_max=100.0:qcovhsp_min=95.1:qcovhsp_std=1.9165072397463072:qcovhsp_sum=488.79999999999995:qend_avg=115.4:qend_max=147.0:qend_min=61.0:qend_std=34.399127895922014:qend_sum=577.0:qstart_avg=2.4:qstart_max=5.0:qstart_min=1.0:qstart_std=1.9493588689617927:qstart_sum=12.0:ref_name_counter=GB_GCA_003235435.1_protein.faa_QJWF01000230.1_5@PF00015_full_PFAM.323.508--1||GB_GCA_014379395.1_protein.faa_JACMLV010000237.1_1@PF00015_full_PFAM.450.550--1||RS_GCF_001267925.1_protein.faa_NZ_CP011409.1_551@PF00015_full_PFAM.312.505--1||RS_GCF_003590875.1_protein.faa_NZ_QYUN01000002.1_3265@PF00015_full_PFAM.323.521--2:scovhsp_avg=64.79999999999998:scovhsp_max=77.3:scovhsp_min=53.9:scovhsp_std=9.360822613424528:scovhsp_sum=323.99999999999994:send_avg=140.2:send_max=165.0:send_min=77.0:send_std=36.47876094386979:send_sum=701.0:sstart_avg=26.8:sstart_max=62.0:sstart_min=15.0:sstart_std=19.841874911408954:sstart_sum=134.0],((RS_GCF_002211445.1_protein.faa_NZ_LSTO01000001.1_968@PF00015_full_PFAM.318.536:0.0838484[&&NHX:Type=GTDB:gtdb_class=c__Gammaproteobacteria:gtdb_domain=d__Bacteria:gtdb_family=f__Burkholderiaceae:gtdb_genus=g__Noviherbaspirillum:gtdb_order=o__Burkholderiales:gtdb_phylum=p__Proteobacteria:gtdb_species=s__Noviherbaspirillum denitrificans:heptad=MCP-36H:species=d__Bacteria_p__Proteobacteria_c__Gammaproteobacteria_o__Burkholderiales_f__Burkholderiaceae_g__Noviherbaspirillum_s__Noviherbaspir
```
