## Supplementary material for "Unveiling the hidden biodiversity of microbial chemoreceptor genes in the rare biosphere": MCPsignal_captured_gtdbr207.nw (part 1701 of 1806)

```
illum denitrificans],b4a2436f-7997-4890-8aca-2ffcfb4b05f3_3@MCPsignal.59.117:0.0152394[&&NHX:Sample=rhizpot3:Type=capture:besthit=96.5:bitscore=98.2:capture_class=c__Gammaproteobacteria:capture_domain=d__Bacteria:capture_family=f__Burkholderiaceae:capture_genus=g__Aquabacterium:capture_order=o__Burkholderiales:capture_phylum=p__Proteobacteria:capture_species=s__Aquabacterium sp002339015:evalue=2.34e-28:gapopen=0.0:heptad=MCP-36H:length=57.0:mismatch=2.0:qcovhsp=98.3:qend=58.0:qstart=2.0:ref_name=GB_GCA_014379395.1_protein.faa_JACMLV010000237.1_1@PF00015_full_PFAM.450.550:scovhsp=57.0:send=77.0:sstart=21.0])0.786:0.0387451[&&NHX:Sample_counter=rhizpot3--1:Type_counter=GTDB--1||capture--1:besthit_avg=96.5:besthit_max=96.5:besthit_min=96.5:besthit_std=0:besthit_sum=96.5:bitscore_avg=98.2:bitscore_max=98.2:bitscore_min=98.2:bitscore_std=0:bitscore_sum=98.2:capture_class_counter=c__Gammaproteobacteria--1:capture_domain_counter=d__Bacteria--1:capture_family_counter=f__Burkholderiaceae--1:capture_genus_counter=g__Aquabacterium--1:capture_order_counter=o__Burkholderiales--1:capture_phylum_counter=p__Proteobacteria--1:capture_species_counter=s__Aquabacterium sp002339015--1:evalue_avg=2.34e-28:evalue_max=2.34e-28:evalue_min=2.34e-28:evalue_std=0:evalue_sum=2.34e-28:gapopen_avg=0.0:gapopen_max=0.0:gapopen_min=0.0:gapopen_std=0:gapopen_sum=0.0:gtdb_class_counter=c__Gammaproteobacteria--1:gtdb_domain_counter=d__Bacteria--1:gtdb_family_counter=f__Burkholderiaceae--1:gtdb_genus_counter=g__Noviherbaspirillum--1:gtdb_order_counter=o__Burkholderiales--1:gtdb_phylum_counter=p__Proteobacteria--1:gtdb_species_counter=s__Noviherbaspirillum denitrificans--1:heptad_counter=MCP-36H--2:lbd_counter=:lca_tree=s__Noviherbaspirillum denitrificans:length_avg=57.0:length_max=57.0:length_min=57.0:length_std=0:length_sum=57.0:mismatch_avg=2.0:mismatch_max=2.0:mismatch_min=2.0:mismatch_std=0:mismatch_sum=2.0:name=N1196776:qcovhsp_avg=98.3:qcovhsp_max=98.3:qcovhsp_min=98.3:qcovhsp_std=0:qcovhsp_sum=98.3:qend_avg=58.0:qend_max=58.0:qend_min=58.0:qend_std=0:qend_sum=58.0:qstart_avg=2.0:qstart_max=2.0:qstart_min=2.0:qstart_std=0:qstart_sum=2.0:ref_name_counter=GB_GCA_014379395.1_protein.faa_JACMLV010000237.1_1@PF00015_full_PFAM.450.550--1:scovhsp_avg=57.0:scovhsp_max=57.0:scovhsp_min=57.0:scovhsp_std=0:scovhsp_sum=57.0:send_avg=77.0:send_max=77.0:send_min=77.0:send_std=0:send_sum=77.0:sstart_avg=21.0:sstart_max=21.0:sstart_min=21.0:sstart_std=0:sstart_sum=21.0],((((7c6e10ec-9ac3-4f1f-b08a-d5503bc18148_3@MCPsignal.375.512:0.0229899[&&NHX:Sample=rhiztom1:Type=capture:besthit=83.8:bitscore=200.0:capture_class=c__Gammaproteobacteria:capture_domain=d__Bacteria:capture_family=f__Burkholderiaceae:capture_genus=g__Kinneretia:capture_order=o__Burkholderiales:capture_phylum=p__Proteobacteria:capture_species=s__Kinneretia sp015657635:evalue=2.87e-66:gapopen=0.0:heptad=MCP-36H:length=136.0:mismatch=22.0:qcovhsp=99.3:qend=137.0:qstart=2.0:ref_name=GB_GCA_014377845.1_protein.faa_JACMOV010000172.1_12@PF00015_full_PFAM.321.509:scovhsp=72.3:send=147.0:sstart=12.0],(((b05377eb-5c0a-4062-9ccc-ade56569bb65_3@MCPsignal.24.106:5e-09[&&NHX:Sample=rhiztom3:Type=capture:capture_class=c__Gammaproteobacteria:capture_domain=d__Bacteria:capture_family=f__Oleiphilaceae:capture_genus=g__Marinobacter_A:capture_order=o__Pseudomonadales:capture_phylum=p__Proteobacteria:capture_species=s__Marinobacter_A bohaiensis:heptad=MCP-36H],((d2afaccb-0753-44d3-8ee0-cdfe9c061112_1@MCPsignal.175.331:0[&&NHX:Sample=rhiztom1:Type=capture:besthit=85.9:bitscore=234.0:capture_class=c__Gammaproteobacteria:capture_domain=d__Bacteria:capture_family=f__Xanthomonadaceae:capture_genus=g__Xanthomonas:capture_order=o__Xanthomonadales:capture_phylum=p__Proteobacteria:capture_species=s__Xanthomonas arboricola_E:evalue=1.82e-79:gapopen=0.0:heptad=MCP-36H:length=156.0:mismatch=22.0:qcovhsp=100.0:qend=156.0:qstart=1.0:ref_name=RS_GCF_004804275.1_protein.faa_NZ_STGI01000001.1_579@PF00015_full_PFAM.314.503:scovhsp=82.5:send=166.0:sstart=11.0],1a88c81c-5b01-43e5-9946-524a917aca8e_1@MCPsignal.659.815:0[&&NHX:Sample=rhiztom3:Type=capture:besthit=85.9:bitscore=234.0:capture_class=c__Gammaproteobacteria:capture_domain=d__Bacteria:capture_family=f__Xanthomonadaceae:capture_genus=g__Xanthomonas:capture_order=o__Xanthomonadales:capture_phylum=p__Proteobacteria:capture_species=s__Xanthomonas arboricola_E:evalue=1.82e-79:gapopen=0.0:heptad=MCP-36H:length=156.0:mismatch=22.0:qcovhsp=100.0:qend=156.0:qstart=1.0:ref_name=RS_GCF_004804275.1_protein.faa_NZ_STGI01000001.1_579@PF00015_full_PFAM.314.503:scovhsp=82.5:send=166.0:sstart=11.0])0:0[&&NHX:Sample_counter=rhiztom1--1||rhiztom3--1:Type_counter=capture--2:besthit_avg=85.9:besthit_max=85.9:besthit_min=85.9:besthit_std=0.0:besthit_sum=171.8:bitscore_avg=234.0:bitscore_max=234.0:bitscore_min=234.0:bitscore_std=0.0:bitscore_sum=468.0:capture_class_counter=c__Gammaproteobacteria--2:capture_domain_counter=d__Bacteria--2:capture_family_counter=f__Xanthomonadaceae--2:capture_genus_counter=g__Xanthomonas--2:capture_order_counter=o__Xanthomonadales--2:capture_phylum_counter=p__Proteobacteria--2:capture_species_counter=s__Xanthomonas arboricola_E--2:evalue_avg=1.82e-79:evalue_max=1.82e-79:evalue_min=1.82e-79:evalue_std=0.0:evalue_sum=3.64e-79:gapopen_avg=0.0:gapopen_max=0.0:gapopen_min=0.0:gapopen_std=0.0:gapopen_sum=0.0:gtdb_class_counter=:gtdb_domain_counter=:gtdb_family_counter=:gtdb_genus_counter=:gtdb_order_counter=:gtdb_phylum_counter=:gtdb_species_counter=:heptad_counter=MCP-36H--2:lbd_counter=:length_avg=156.0:length_max=156.0:length_min=156.0:length_std=0.0:length_sum=312.0:mismatch_avg=22.0:mismatch_max=22.0:mismatch_min=22.0:mismatch_std=0.0:mismatch_sum=44.0:name=N1196781:qcovhsp_avg=100.0:qcovhsp_max=100.0:qcovhsp_min=100.0:qcovhsp_std=0.0:qcovhsp_sum=200.0:qend_avg=156.0:qend_max=156.0:qend_min=156.0:qend_std=0.0:qend_sum=312.0:qstart_avg=1.0:qstart_max=1.0:qstart_min=1.0:qstart_std=0.0:qstart_sum=2.0:ref_name_counter=RS_GCF_004804275.1_protein.faa_NZ_STGI01000001.1_579@PF00015_full_PFAM.314.503--2:scovhsp_avg=82.5:scovhsp_max=82.5:scovhsp_min=82.5:scovhsp_std=0.0:scovhsp_sum=165.0:send_avg=166.0:send_max=166.0:send_min=166.0:send_std=0.0:send_sum=332.0:sstart_avg=11.0:sstart_max=11.0:sstart_min=11.0:sstart_std=0.0:sstart_sum=22.0],d33d8d51-dc3d-4a1d-9376-a1c82ebf1da7_3@MCPsignal.128.284:0[&&NHX:Sample=rhiztom3:Type=capture:besthit=85.9:bitscore=234.0:capture_class=c__Gammaproteobacteria:capture_domain=d__Bacteria:capture_family=f__Xanthomonadaceae:capture_genus=g__Xanthomonas:capture_order=o__Xanthomonadales:capture_phylum=p__Proteobacteria:capture_species=s__Xanthomonas arboricola_E:evalue=1.82e-79:gapopen=0.0:heptad=MCP-36H:length=156.0:mismatch=22.0:qcovhsp=100.0:qend=156.0:qstart=1.0:ref_name=RS_GCF_004804275.1_protein.faa_NZ_STGI01000001.1_579@PF00015_full_PFAM.314.503:scovhsp=82.5:send=166.0:sstart=11.0]):5e-09[&&NHX:Sample_counter=rhiztom1--1||rhiztom3--2:Type_counter=capture--3:besthit_avg=85.90000000000002:besthit_max=85.9:besthit_min=85.9:besthit_std=1.7404671430534633e-14:besthit_sum=257.70000000000005:bitscore_avg=234.0:bitscore_max=234.0:bitscore_min=234.0:bitscore_std=0.0:bitscore_sum=702.0:capture_class_counter=c__Gammaproteobacteria--3:capture_domain_counter=d__Bacteria--3:capture_family_counter=f__Xanthomonadaceae--3:capture_genus_counter=g__Xanthomonas--3:capture_order_counter=o__Xanthomonadales--3:capture_phylum_counter=p__Proteobacteria--3:capture_species_counter=s__Xanthomonas arboricola_E--3:evalue_avg=1.82e-79:evalue_max=1.82e-79:evalue_min=1.82e-79:evalue_std=0.0:evalue_sum=5.46e-79:gapopen_avg=0.0:gapopen_max=0.0:gapopen_min=0.0:gapopen_std=0.0:gapopen_sum=0.0:gtdb_class_counter=:gtdb_domain_counter=:gtdb_family_counter=:gtdb_genus_counter=:gtdb_order_counter=:gtdb_phylum_counter=:gtdb_species_counter=:heptad_counter=MCP-36H--3:lbd_counter=:length_avg=156.0:length_max=156.0:length_min=156.0:length_std=0.0:length_sum=468.0:mismatch_avg=22.0:mismatch_max=22.0:mismatch_min=22.0:mismatch_std=0.0:mismatch_sum=66.0:name=N1196783:qcovhsp_avg=100.0:qcovhsp_max=100.0:qcovhsp_min=100.0:qcovhsp_std=0.0:qcovhsp_sum=300.0:qend_avg=156.0:qend_max=156.0:qend_min=156.0:qend_std=0.0:qend_sum=468.0:qstart_avg=1.0:qstart_max=1.0:qstart_min=1.0:qstart_std=0.0:qstart_sum=3.0:ref_name_counter=RS_GCF_004804275.1_protein.faa_NZ_STGI01000001.1_579@PF00015_full_PFAM.314.503--3:scovhsp_avg=82.5:scovhsp_max=82.5:scovhsp_min=82.5:scovhsp_std=0.0:scovhsp_sum=247.5:send_avg=166.0:send_max=166.0:send_min=166.0:send_std=0.0:send_sum=498.0:sstart_avg=11.0:sstart_max=11.0:sstart_min=11.0:sstart_std=0.0:sstart_sum=33.0])0:5e-09[&&NHX:Sample_counter=rhiztom1--1||rhiztom3--3:Type_counter=capture--4:besthit_avg=85.90000000000002:besthit_max=85.9:besthit_min=85.9:besthit_std=1.7404671430534633e-14:besthit_sum=257.70000000000005:bitscore_avg=234.0:bitscore_max=234.0:bitscore_min=234.0:bitscore_std=0.0:bitscore_sum=702.0:capture_class_counter=c__Gammaproteobacteria--4:capture_domain_counter=d__Bacteria--4:capture_family_counter=f__Oleiphilaceae--1||f__Xanthomonadaceae--3:capture_genus_counter=g__Marinobacter_A--1||g__Xanthomonas--3:capture_order_counter=o__Pseudomonadales--1||o__Xanthomonadales--3:capture_phylum_counter=p__Proteobacteria--4:capture_species_counter=s__Marinobacter_A bohaiensis--1||s__Xanthomonas arboricola_E--3:evalue_avg=1.82e-79:evalue_max=1.82e-79:evalue_min=1.82e-79:evalue_std=0.0:evalue_sum=5.46e-79:gapopen_avg=0.0:gapopen_max=0.0:gapopen_min=0.0:gapopen_std=0.0:gapopen_sum=0.0:gtdb_class_counter=:gtdb_domain_counter=:gtdb_family_counter=:gtdb_genus_counter=:gtdb_order_counter=:gtdb_phylum_counter=:gtdb_species_counter=:heptad_counter=MCP-36H--4:lbd_counter=:length_avg=156.0:length_max=156.0:length_min=156.0:length_std=0.0:length_sum=468.0:mismatch_avg=22.0:mismatch_max=22.0:mismatch_min=22.0:mismatch_std=0.0:mismatch_sum=66.0:name=N1196784:qcovhsp_avg=100.0:qcovhsp_max=100.0:qcovhsp_min=100.0:qcovhsp_std=0.0:qcovhsp_sum=300.0:qend_avg=156.0:qend_max=156.0:qend_min=156.0:qend_std=0.0:qend_sum=468.0:qstart_avg=1.0:qstart_max=1.0:qstart_min=1.0:qstart_std=0.0:qstart_sum=3.0:ref_name_counter=RS_GCF_004804275.1_protein.faa_NZ_STGI01000001.1_579@PF00015_full_PFAM.314.503--3:scovhsp_avg=82.5:scovhsp_max=82.5:scovhsp_min=82.5:scovhsp_std=0.0:scovhsp_sum=247.5:send_avg=166.0:send_max=166.0:send_min=166.0:send_std=0.0:send_sum=498.0:sstart_avg=11.0:sstart_max=11.0:sstart_min=11.0:sstart_std=0.0:sstart_sum=33.0],eee1fc39-842f-4aaa-8e60-2641e98d79a5_5@MCPsignal.17.128:5e-09[&&NHX:Sample=rhiztom3:Type=capture:besthit=88.3:bitscore=178.0:capture_class=c__Clostridia:capture_domain=d__Bacteria:capture_family=f__Lachnospiraceae:capture_genus=g__CAG-510:capture_order=o__Lachnospirales:capture_phylum=p__Firmicutes_A:capture_species=s__CAG-510 sp003979355:evalue=8.28e-58:gapopen=0.0:heptad=MCP-36H:length=111.0:mismatch=13.0:qcovhsp=100.0:qend=111.0:qstart=1.0:ref_name=GB_GCA_003133225.1_protein.faa_PKWL01000119.1_139@PF00015_full_PFAM.314.509:scovhsp=56.9:send=166.0:sstart=56.0])0:5e-09[&&NHX:Sample_counter=rhiztom1--1||rhiztom3--4:Type_counter=capture--5:besthit_avg=86.50000000000001:besthit_max=88.3:besthit_min=85.9:besthit_std=1.1999999999999957:besthit_sum=346.00000000000006:bitscore_avg=220.0:bitscore_max=234.0:bitscore_min=178.0:bitscore_std=28.0:bitscore_sum=880.0:capture_class_counter=c__Clostridia--1||c__Gammaproteobacteria--4:capture_domain_counter=d__Bacteria--5:capture_family_counter=f__Lachnospiraceae--1||f__Oleiphilaceae--1||f__Xanthomonadaceae--3:capture_genus_counter=g__CAG-510--1||g__Marinobacter_A--1||g__Xanthomonas--3:capture_order_counter=o__Lachnospirales--1||o__Pseudomonadales--1||o__Xanthomonadales--3:capture_phylum_counter=p__Firmicutes_A--1||p__Proteobacteria--4:capture_species_counter=s__CAG-510 sp003979355--1||s__Marinobacter_A bohaiensis--1||s__Xanthomonas arboricola_E--3:evalue_avg=2.07e-58:evalue_max=8.28e-58:evalue_min=1.82e-79:evalue_std=4.14e-58:evalue_sum=8.28e-58:gapopen_avg=0.0:gapopen_max=0.0:gapopen_min=0.0:gapopen_std=0.0:gapopen_sum=0.0:gtdb_class_counter=:gtdb_domain_counter=:gtdb_family_counter=:gtdb_genus_counter=:gtdb_order_counter=:gtdb_phylum_counter=:gtdb_species_counter=:heptad_counter=MCP-36H--5:lbd_counter=:length_avg=144.75:length_max=156.0:length_min=111.0:length_std=22.5:length_sum=579.0:mismatch_avg=19.75:mismatch_max=22.0:mismatch_min=13.0:mismatch_std=4.5:mismatch_sum=79.0:name=N1196786:qcovhsp_avg=100.0:qcovhsp_max=100.0:qcovhsp_min=100.0:qcovhsp_std=0.0:qcovhsp_sum=400.0:qend_avg=144.75:qend_max=156.0:qend_min=111.0:qend_std=22.5:qend_sum=579.0:qstart_avg=1.0:qstart_max=1.0:qstart_min=1.0:qstart_std=0.0:qstart_sum=4.0:ref_name_counter=GB_GCA_003133225.1_protein.faa_PKWL01000119.1_139@PF00015_full_PFAM.314.509--1||RS_GCF_004804275.1_protein.faa_NZ_STGI01000001.1_579@PF00015_full_PFAM.314.503--3:scovhsp_avg=76.1:scovhsp_max=82.5:scovhsp_min=56.9:scovhsp_std=12.8:scovhsp_sum=304.4:send_avg=166.0:send_max=166.0:send_min=166.0:send_std=0.0:send_sum=664.0:sstart_avg=22.25:sstart_max=56.0:sstart_min=11.0:sstart_std=22.5:sstart_sum=89.0],5867b48c-acd8-46f0-b9df-cfb5d1aee64c_4@MCPsignal.132.267:0.0563034[&&NHX:Sample=rhiztom2:Type=capture:besthit=80.5:bitscore=184.0:capture_class=c__Clostridia:capture_domain=d__Bacteria:capture_family=f__Lachnospiraceae:capture_genus=g__CAG-510:capture_order=o__Lachnospirales:capture_phylum=p__Firmicutes_A:capture_species=s__CAG-510 sp003979355:evalue=4.54e-60:gapopen=0.0:heptad=MCP-36H:length=133.0:mismatch=26.0:qcovhsp=98.5:qend=134.0:qstart=2.0:ref_name=GB_GCA_014377845.1_protein.faa_JACMOV010000172.1_12@PF00015_full_PFAM.321.509:scovhsp=70.7:send=144.0:sstart=12.0])0:5e-09[&&NHX:Sample_counter=rhiztom1--1||rhiztom2--1||rhiztom3--4:Type_counter=capture--6:besthit_avg=85.30000000000001:besthit_max=88.3:besthit_min=80.5:besthit_std=2.877498913987632:besthit_sum=426.50000000000006:bitscore_avg=212.8:bitscore_max=234.0:bitscore_min=178.0:bitscore_std=29.10670025956223:bitscore_sum=1064.0:capture_class_counter=c__Clostridia--2||c__Gammaproteobacteria--4:capture_domain_counter=d__Bacteria--6:capture_family_counter=f__Lachnospiraceae--2||f__Oleiphilaceae--1||f__Xanthomonadaceae--3:capture_genus_counter=g__CAG-510--2||g__Marinobacter_A--1||g__Xanthomonas--3:capture_order_counter=o__Lachnospirales--2||o__Pseudomonadales--1||o__Xanthomonadales--3:capture_phylum_counter=p__Firmicutes_A--2||p__Proteobacteria--4:capture_species_counter=s__CAG-510 sp003979355--2||s__Marinobacter_A bohaiensis--1||s__Xanthomonas arboricola_E--3:evalue_avg=1.66508e-58:evalue_max=8.28e-58:evalue_min=1.82e-79:evalue_std=3.697904951726045e-58:evalue_sum=8.3254e-58:gapopen_avg=0.0:gapopen_max=0.0:gapopen_min=0.0:gapopen_std=0.0:gapopen_sum=0.0:gtdb_class_counter=:gtdb_domain_counter=:gtdb_family_counter=:gtdb_genus_counter=:gtdb_order_counter=:gtdb_phylum_counter=:gtdb_species_counter=:heptad_counter=MCP-36H--6:lbd_counter=:length_avg=142.4:length_max=156.0:length_min=111.0:length_std=20.181674856165927:length_sum=712.0:mismatch_avg=21.0:mismatch_max=26.0:mismatch_min=13.0:mismatch_std=4.795831523312719:mismatch_sum=105.0:name=N1196788:qcovhsp_avg=99.7:qcovhsp_max=100.0:qcovhsp_min=98.5:qcovhsp_std=0.6708203932499369:qcovhsp_sum=498.5:qend_avg=142.6:qend_max=156.0:qend_min=111.0:qend_std=20.06987792688336:qend_sum=713.0:qstart_avg=1.2:qstart_max=2.0:qstart_min=1.0:qstart_std=0.4472135954999579:qstart_sum=6.0:ref_name_counter=GB_GCA_003133225.1_protein.faa_PKWL01000119.1_139@PF00015_full_PFAM.314.509--1||GB_GCA_014377845.1_protein.faa_JACMOV010000172.1_12@PF00015_full_PFAM.321.509--1||RS_GCF_004804275.1_protein.faa_NZ_STGI01000001.1_579@PF00015_full_PFAM.314.503--3:scovhsp_avg=75.02:scovhsp_max=82.5:scovhsp_min=56.9:scovhsp_std=11.345131114271002:scovhsp_sum=375.09999999999997:send_avg=161.6:send_max=166.0:send_min=144.0:send_std=9.838699100999076:send_sum=808.0:sstart_avg=20.2:sstart_max=56.0:sstart_min=11.0:sstart_std=20.0174923504419:sstart_sum=101.0])0:5e-09[&&NHX:Sample_counter=rhiztom1--2||rhiztom2--1||rhiztom3--4:Type_counter=capture--7:besthit_avg=85.05:besthit_max=88.3:besthit_min=80.5:besthit_std=2.645562322078239:besthit_sum=510.3:bitscore_avg=210.66666666666666:bitscore_max=234.0:bitscore_min=178.0:bitscore_std=26.553091470988207:bitscore_sum=1264.0:capture_class_counter=c__Clostridia--2||c__Gammaproteobacteria--5:capture_domain_counter=d__Bacteria--7:capture_family_counter=f__Burkholderiaceae--1||f__Lachnospiraceae--2||f__Oleiphilaceae--1||f__Xanthomonadaceae--3:capture_genus_counter=g__CAG-510--2||g__Kinneretia--1||g__Marinobacter_A--1||g__Xanthomonas--3:capture_order_counter=o__Burkholderiales--1||o__Lachnospirales--2||o__Pseudomonadales--1||o__Xanthomonadales--3:capture_phylum_counter=p__Firmicutes_A--2||p__Proteobacteria--5:capture_species_counter=s__CAG-510 sp003979355--2||s__Kinneretia sp015657635--1||s__Marinobacter_A bohaiensis--1||s__Xanthomonas arboricola_E--3:evalue_avg=1.38756667145e-58:evalue_max=8.28e-58:evalue_min=1.82e-79:evalue_std=3.376637781986306e-58:evalue_sum=8.3254000287e-58:gapopen_avg=0.0:gapopen_max=0.0:gapopen_min=0.0:gapopen_std=0.0:gapopen_sum=0.0:gtdb_class_counter=:gtdb_domain_counter=:gtdb_family_counter=:gtdb_genus_counter=:gtdb_order_counter=:gtdb_phylum_counter=:gtdb_species_counter=:heptad_counter=MCP-36H--7:lbd_counter=:length_avg=141.33333333333334:length_max=156.0:length_min=111.0:length_std=18.239152027072603:length_sum=848.0:mismatch_avg=21.166666666666668:mismatch_max=26.0:mismatch_min=13.0:mismatch_std=4.3089055068157:mismatch_sum=127.0:name=N1196789:qcovhsp_avg=99.63333333333333:qcovhsp_max=100.0:qcovhsp_min=98.5:qcovhsp_std=0.6218252702059213:qcovhsp_sum=597.8:qend_avg=141.66666666666666:qend_max=156.0:qend_min=111.0:qend_std=18.09604008247845:qend_sum=850.0:qstart_avg=1.3333333333333333:qstart_max=2.0:qstart_min=1.0:qstart_std=0.5163977794943223:qstart_sum=8.0:ref_name_counter=GB_GCA_003133225.1_protein.faa_PKWL01000119.1_139@PF00015_full_PFAM.314.509--1||GB_GCA_014377845.1_protein.faa_JACMOV010000172.1_12@PF00015_full_PFAM.321.509--2||RS_GCF_004804275.1_protein.faa_NZ_STGI01000001.1_579@PF00015_full_PFAM.314.503--3:scovhsp_avg=74.56666666666666:scovhsp_max=82.5:scovhsp_min=56.9:scovhsp_std=10.207970741859846:scovhsp_sum=447.4:send_avg=159.16666666666666:send_max=166.0:send_min=144.0:send_std=10.628577828979127:send_sum=955.0:sstart_avg=18.833333333333332:sstart_max=56.0:sstart_min=11.0:sstart_std=18.214463117716832:sstart_sum=113.0],(05c97bb6-9c41-4d5f-ae2b-684feaad8ed1_5@MCPsignal.20.141:0.00730718[&&NHX:Sample=rhiztom3:Type=capture:besthit=88.3:bitscore=189.0:capture_class=c__Gammaproteobacteria:capture_domain=d__Bacteria:capture_family=f__Burkholderiaceae:capture_genus=g__Janthinobacterium:capture_order=o__Burkholderiales:capture_phylum=p__Proteobacteria:capture_species=s__Janthinobacterium sp014379395:evalue=6.89e-62:gapopen=0.0:heptad=MCP-36H:length=120.0:mismatch=14.0:qcovhsp=99.2:qend=121.0:qstart=2.0:ref_name=GB_GCA_003133225.1_protein.faa_PKWL01000119.1_139@PF00015_full_PFAM.314.509:scovhsp=61.5:send=166.0:sstart=47.0],2a4b640e-31fb-4236-a34e-335ab3e562c7_6@MCPsignal.435.526:0.0101013[&&NHX:Sample=rhiztom3:Type=capture:capture_class=c__Clostridia:capture_domain=d__Bacteria:capture_family=f__Lachnospiraceae:capture_genus=g__CAG-510:capture_order=o__Lachnospirales:capture_phylum=p__Firmicutes_A:capture_species=s__CAG-510 sp003979355:heptad=MCP-36H])0:1.8e-08[&&NHX:Sample_counter=rhiztom3--2:Type_counter=capture--2:besthit_avg=88.3:besthit_max=88.3:besthit_min=88.3:besthit_std=0:besthit_sum=88.3:bitscore_avg=189.0:bitscore_max=189.0:bitscore_min=189.0:bitscore_std=0:bitscore_sum=189.0:capture_class_counter=c__Clostridia--1||c__Gammaproteobacteria--1:capture_domain_counter=d__Bacteria--2:capture_family_counter=f__Burkholderiaceae--1||f__Lachnospiraceae--1:capture_genus_counter=g__CAG-510--1||g__Janthinobacterium--1:capture_order_counter=o__Burkholderiales--1||o__Lachnospirales--1:capture_phylum_counter=p__Firmicutes_A--1||p__Proteobacteria--1:capture_species_counter=s__CAG-510 sp003979355--1||s__Janthinobacterium sp014379395--1:evalue_avg=6.89e-62:evalue_max=6.89e-62:evalue_min=6.89e-62:evalue_std=0:evalue_sum=6.89e-62:gapopen_avg=0.0:gapopen_max=0.0:gapopen_min=0.0:gapopen_std=0:gapopen_sum=0.0:gtdb_class_counter=:gtdb_domain_counter=:gtdb_family_counter=:gtdb_genus_counter=:gtdb_order_counter=:gtdb_phylum_counter=:gtdb_species_counter=:heptad_counter=MCP-36H--2:lbd_counter=:length_avg=120.0:length_max=120.0:length_min=120.0:length_std=0:length_sum=120.0:mismatch_avg=14.0:mismatch_max=14.0:mismatch_min=14.0:mismatch_std=0:mismatch_sum=14.0:name=N1196792:qcovhsp_avg=99.2:qcovhsp_max=99.2:qcovhsp_min=99.2:qcovhsp_std=0:qcovhsp_sum=99.2:qend_avg=121.0:qend_max=121.0:qend_min=121.0:qend_std=0:qend_sum=121.0:qstart_avg=2.0:qstart_max=2.0:qstart_min=2.0:qstart_std=0:qstart_sum=2.0:ref_name_counter=GB_GCA_003133225.1_protein.faa_PKWL01000119.1_139@PF00015_full_PFAM.314.509--1:scovhsp_avg=61.5:scovhsp_max=61.5:scovhsp_min=61.5:scovhsp_std=0:scovhsp_sum=61.5:send_avg=166.0:send_max=166.0:send_min=166.0:send_std=0:send_sum=166.0:sstart_avg=47.0:sstart_max=47.0:sstart_min=47.0:sstart_std=0:sstart_sum=47.0])0.932:5e-09[&&NHX:Sample_counter=rhiztom1--2||rhiztom2--1||rhiztom3--6:Type_counter=capture--9:besthit_avg=85.51428571428572:besthit_max=88.3:besthit_min=80.5:besthit_std=2.709507071669784:besthit_sum=598.6:bitscore_avg=207.57142857142858:bitscore_max=234.0:bitscore_min=178.0:bitscore_std=25.585524181049088:bitscore_sum=1453.0:capture_class_counter=c__Clostridia--3||c__Gammaproteobacteria--6:capture_domain_counter=d__Bacteria--9:capture_family_counter=f__Burkholderiaceae--2||f__Lachnospiraceae--3||f__Oleiphilaceae--1||f__Xanthomonadaceae--3:capture_genus_counter=g__CAG-510--3||g__Janthinobacterium--1||g__Kinneretia--1||g__Marinobacter_A--1||g__Xanthomonas--3:capture_order_counter=o__Burkholderiales--2||o__Lachnospirales--3||o__Pseudomonadales--1||o__Xanthomonadales--3:capture_phylum_counter=p__Firmicutes_A--3||p__Proteobacteria--6:capture_species_counter=s__CAG-510 sp003979355--3||s__Janthinobacterium sp014379395--1||s__Kinneretia sp015657635--1||s__Marinobacter_A bohaiensis--1||s__Xanthomonas arboricola_E--3:evalue_avg=1.1894412898142859e-58:evalue_max=8.28e-58:evalue_min=1.82e-79:evalue_std=3.1266880124000085e-58:evalue_sum=8.3260890287e-58:gapopen_avg=0.0:gapopen_max=0.0:gapopen_min=0.0:gapopen_std=0.0:gapopen_sum=0.0:gtdb_class_counter=:gtdb_domain_counter=:gtdb_family_counter=:gtdb_genus_counter=:gtdb_order_counter=:gtdb_phylum_counter=:gtdb_species_counter=:heptad_counter=MCP-36H--9:lbd_counter=:length_avg=138.28571428571428:length_max=156.0:length_min=111.0:length_std=18.499678246880276:length_sum=968.0:mismatch_avg=20.142857142857142:mismatch_max=26.0:mismatch_min=13.0:mismatch_std=4.775931721614517:mismatch_sum=141.0:name=N1196793:qcovhsp_avg=99.57142857142857:qcovhsp_max=100.0:qcovhsp_min=98.5:qcovhsp_std=0.5908025211926732:qcovhsp_sum=697.0:qend_avg=138.71428571428572:qend_max=156.0:qend_min=111.0:qend_std=18.27306109836997:qend_sum=971.0:qstart_avg=1.4285714285714286:qstart_max=2.0:qstart_min=1.0:qstart_std=0.5345224838248488:qstart_sum=10.0:ref_name_counter=GB_GCA_003133225.1_protein.faa_PKWL01000119.1_139@PF00015_full_PFAM.314.509--2||GB_GCA_014377845.1_protein.faa_JACMOV010000172.1_12@PF00015_full_PFAM.321.509--2||RS_GCF_004804275.1_protein.faa_NZ_STGI01000001.1_579@PF00015_full_PFAM.314.503--3:scovhsp_avg=72.7:scovhsp_max=82.5:scovhsp_min=56.9:scovhsp_std=10.546405390779679:scovhsp_sum=508.9:send_avg=160.14285714285714:send_max=166.0:send_min=144.0:send_std=10.04039460427347:send_sum=1121.0:sstart_avg=22.857142857142858:sstart_max=56.0:sstart_min=11.0:sstart_std=19.743594500736783:sstart_sum=160.0],((c39fc229-5562-47db-b287-ffc96b1951a1_3@MCPsignal.401.518:0.00698071[&&NHX:Sample=rhiztom2:Type=capture:besthit=87.2:bitscore=177.0:capture_class=c__UBA4802:capture_domain=d__Bacteria:capture_family=f__UBA5368:capture_genus=g__MVZN01:capture_order=o__UBA4802:capture_phylum=p__Spirochaetota:capture_species=s__MVZN01 sp018263175:evalue=1.76e-57:gapopen=0.0:heptad=MCP-36H:length=117.0:mismatch=15.0:qcovhsp=100.0:qend=117.0:qstart=1.0:ref_name=RS_GCF_004804275.1_protein.faa_NZ_STGI01000001.1_579@PF00015_full_PFAM.314.503:scovhsp=61.9:send=127.0:sstart=11.0],(d219151f-a419-4b71-8f56-146881e9ebd2_3@MCPsignal.667.744:5e-09[&&NHX:Sample=rhiztom2:Type=capture:besthit=89.5:bitscore=120.0:capture_class=c__Gammaproteobacteria:capture_domain=d__Bacteria:capture_family=f__Burkholderiaceae:capture_genus=g__Pseudoduganella:capture_order=o__Burkholderiales:capture_phylum=p__Proteobacteria:capture_species=s__Pseudoduganella sp002454505:evalue=5.31e-37:gapopen=0.0:heptad=MCP-36H:length=76.0:mismatch=8.0:qcovhsp=98.7:qend=77.0:qstart=2.0:ref_name=GB_GCA_014379395.1_protein.faa_JACMLV010000237.1_1@PF00015_full_PFAM.450.550:scovhsp=76.0:send=82.0:sstart=7.0],f1d759ff-a090-4930-9960-04ffbbecb956_6@MCPsignal.365.503:0.0112052[&&NHX:Sample=rhiztom1:Type=capture:besthit=86.0:bitscore=207.0:capture_class=c__Clostridia:capture_domain=d__Bacteria:capture_family=f__Lachnospiraceae:capture_genus=g__CAG-510:capture_order=o__Lachnospirales:capture_phylum=p__Firmicutes_A:capture_species=s__CAG-510 sp910578335:evalue=3.85e-69:gapopen=0.0:heptad=MCP-36H:length=136.0:mismatch=19.0:qcovhsp=98.6:qend=137.0:qstart=2.0:ref_name=GB_GCA_014377845.1_protein.faa_JACMOV010000172.1_12@PF00015_full_PFAM.321.509:scovhsp=72.3:send=147.0:sstart=12.0])0:5e-09[&&NHX:Sample_counter=rhiztom1--1||rhiztom2--1:Type_counter=capture--2:besthit_avg=87.75:besthit_max=89.5:besthit_min=86.0:besthit_std=2.4748737341529163:besthit_sum=175.5:bitscore_avg=163.5:bitscore_max=207.0:bitscore_min=120.0:bitscore_std=61.518289963229634:bitscore_sum=327.0:capture_class_counter=c__Clostridia--1||c__Gammaproteobacteria--1:capture_domain_counter=d__Bacteria--2:capture_family_counter=f__Burkholderiaceae--1||f__Lachnospiraceae--1:capture_genus_counter=g__CAG-510--1||g__Pseudoduganella--1:capture_order_counter=o__Burkholderiales--1||o__Lachnospirales--1:capture_phylum_counter=p__Firmicutes_A--1||p__Proteobacteria--1:capture_species_counter=s__CAG-510 sp910578335--1||s__Pseudoduganella sp002454505--1:evalue_avg=2.655e-37:evalue_max=5.31e-37:evalue_min=3.85e-69:evalue_std=3.7547370081005674e-37:evalue_sum=5.31e-37:gapopen_avg=0.0:gapopen_max=0.0:gapopen_min=0.0:gapopen_std=0.0:gapopen_sum=0.0:gtdb_class_counter=:gtdb_domain_counter=:gtdb_family_counter=:gtdb_genus_counter=:gtdb_order_counter=:gtdb_phylum_counter=:gtdb_species_counter=:heptad_counter=MCP-36H--2:lbd_counter=:length_avg=106.0:length_max=136.0:length_min=76.0:length_std=42.42640687119285:length_sum=212.0:mismatch_avg=13.5:mismatch_max=19.0:mismatch_min=8.0:mismatch_std=7.7781745930520225:mismatch_sum=27.0:name=N1196797:qcovhsp_avg=98.65:qcovhsp_max=98.7:qcovhsp_min=98.6:qcovhsp_std=0.07071067811866079:qcovhsp_sum=197.3:qend_avg=107.0:qend_max=137.0:qend_min=77.0:qend_std=42.42640687119285:qend_sum=214.0:qstart_avg=2.0:qstart_max=2.0:qstart_min=2.0:qstart_std=0.0:qstart_sum=4.0:ref_name_counter=GB_GCA_014377845.1_protein.faa_JACMOV010000172.1_12@PF00015_full_PFAM.321.509--1||GB_GCA_014379395.1_protein.faa_JACMLV010000237.1_1@PF00015_full_PFAM.450.550--1:scovhsp_avg=74.15:scovhsp_max=76.0:scovhsp_min=72.3:scovhsp_std=2.616295090390228:scovhsp_sum=148.3:send_avg=114.5:send_max=147.0:send_min=82.0:send_std=45.96194077712559:send_sum=229.0:sstart_avg=9.5:sstart_max=12.0:sstart_min=7.0:sstart_std=3.5355339059327378:sstart_sum=19.0])0:5e-09[&&NHX:Sample_counter=rhiztom1--1||rhiztom2--2:Type_counter=capture--3:besthit_avg=87.56666666666666:besthit_max=89.5:besthit_min=86.0:besthit_std=1.7785762095938797:besthit_sum=262.7:bitscore_avg=168.0:bitscore_max=207.0:bitscore_min=120.0:bitscore_std=44.19275958796871:bitscore_sum=504.0:capture_class_counter=c__Clostridia--1||c__Gammaproteobacteria--1||c__UBA4802--1:capture_domain_counter=d__Bacteria--3:capture_family_counter=f__Burkholderiaceae--1||f__Lachnospiraceae--1||f__UBA5368--1:capture_genus_counter=g__CAG-510--1||g__MVZN01--1||g__Pseudoduganella--1:capture_order_counter=o__Burkholderiales--1||o__Lachnospirales--1||o__UBA4802--1:capture_phylum_counter=p__Firmicutes_A--1||p__Proteobacteria--1||p__Spirochaetota--1:capture_species_counter=s__CAG-510 sp910578335--1||s__MVZN01 sp018263175--1||s__Pseudoduganella sp002454505--1:evalue_avg=1.77e-37:evalue_max=5.31e-37:evalue_min=3.85e-69:evalue_std=3.0657299293969127e-37:evalue_sum=5.31e-37:gapopen_avg=0.0:gapopen_max=0.0:gapopen_min=0.0:gapopen_std=0.0:gapopen_sum=0.0:gtdb_class_counter=:gtdb_domain_counter=:gtdb_family_counter=:gtdb_genus_counter=:gtdb_order_counter=:gtdb_phylum_counter=:gtdb_species_counter=:heptad_counter=MCP-36H--3:lbd_counter=:length_avg=109.66666666666667:length_max=136.0:length_min=76.0:length_std=30.664855018951798:length_sum=329.0:mismatch_avg=14.0:mismatch_max=19.0:mismatch_min=8.0:mismatch_std=5.5677643628300215:mismatch_sum=42.0:name=N1196798:qcovhsp_avg=99.09999999999998:qcovhsp_max=100.0:qcovhsp_min=98.6:qcovhsp_std=0.7810249675906665:qcovhsp_sum=297.29999999999995:qend_avg=110.33333333333333:qend_max=137.0:qend_min=77.0:qend_std=30.550504633038933:qend_sum=331.0:qstart_avg=1.6666666666666667:qstart_max=2.0:qstart_min=1.0:qstart_std=0.5773502691896257:qstart_sum=5.0:ref_name_counter=GB_GCA_014377845.1_protein.faa_JACMOV010000172.1_12@PF00015_full_PFAM.321.509--1||GB_GCA_014379395.1_protein.faa_JACMLV010000237.1_1@PF00015_full_PFAM.450.550--1||RS_GCF_004804275.1_protein.faa_NZ_STGI01000001.1_579@PF00015_full_PFAM.314.503--1:scovhsp_avg=70.06666666666666:scovhsp_max=76.0:scovhsp_min=61.9:scovhsp_std=7.310494739300025:scovhsp_sum=210.2:send_avg=118.66666666666667:send_max=147.0:send_min=82.0:send_std=33.291640592396966:send_sum=356.0:sstart_avg=10.0:sstart_max=12.0:sstart_min=7.0:sstart_std=2.6457513110645907:sstart_sum=30.0],(((3185d8d1-bc43-43da-8895-44d5bfe85d52_1@MCPsignal.635.776:0.0224145[&&NHX:Sample=rhiztom3:Type=capture:besthit=86.8:bitscore=209.0:capture_class=c__Gammaproteobacteria:capture_domain=d__Bacteria:capture_family=f__Xanthomonadaceae:capture_genus=g__Xanthomonas:capture_order=o__Xanthomonadales:capture_phylum=p__Proteobacteria:capture_species=s__Xanthomonas arboricola_E:evalue=1.07e-69:gapopen=0.0:heptad=MCP-36H:length=136.0:mismatch=18.0:qcovhsp=96.5:qend=137.0:qstart=2.0:ref_name=GB_GCA_014377845.1_protein.faa_JACMOV010000172.1_12@PF00015_full_PFAM.321.509:scovhsp=72.3:send=147.0:sstart=12.0],c798688e-dac6-41d6-a171-dff76f98ed71_4@MCPsignal.321.387:5e-09[&&NHX:Sample=rhiztom3:Type=capture:besthit=89.2:bitscore=102.0:capture_class=c__Gammaproteobacteria:capture_domain=d__Bacteria:capture_family=f__Burkholderiaceae:capture_genus=g__Aquabacterium:capture_order=o__Burkholderiales:capture_phylum=p__Proteobacteria:capture_species=s__Aquabacterium sp002339015:evalue=4.88e-30:gapopen=0.0:heptad=MCP-36H:length=65.0:mismatch=7.0:qcovhsp=98.5:qend=66.0:qstart=2.0:ref_name=GB_GCA_014379395.1_protein.faa_JACMLV010000237.1_1@PF00015_full_PFAM.450.550:scovhsp=65.0:send=71.0:sstart=7.0])0:1.8e-08[&&NHX:Sample_counter=rhiztom3--2:Type_counter=capture--2:besthit_avg=88.0:besthit_max=89.2:besthit_min=86.8:besthit_std=1.697056274847718:besthit_sum=176.0:bitscore_avg=155.5:bitscore_max=209.0:bitscore_min=102.0:bitscore_std=75.66042558696059:bitscore_sum=311.0:capture_class_counter=c__Gammaproteobacteria--2:capture_domain_counter=d__Bacteria--2:capture_family_counter=f__Burkholderiaceae--1||f__Xanthomonadaceae--1:capture_genus_counter=g__Aquabacterium--1||g__Xanthomonas--1:capture_order_counter=o__Burkholderiales--1||o__Xanthomonadales--1:capture_phylum_counter=p__Proteobacteria--2:capture_species_counter=s__Aquabacterium sp002339015--1||s__Xanthomonas arboricola_E--1:evalue_avg=2.44e-30:evalue_max=4.88e-30:evalue_min=1.07e-69:evalue_std=3.4506810921903516e-30:evalue_sum=4.88e-30:gapopen_avg=0.0:gapopen_max=0.0:gapopen_min=0.0:gapopen_std=0.0:gapopen_sum=0.0:gtdb_class_counter=:gtdb_domain_counter=:gtdb_family_counter=:gtdb_genus_counter=:gtdb_order_counter=:gtdb_phylum_counter=:gtdb_species_counter=:heptad_counter=MCP-36H--2:lbd_counter=:length_avg=100.5:length_max=136.0:length_min=65.0:length_std=50.204581464244875:length_sum=201.0:mismatch_avg=12.5:mismatch_max=18.0:mismatch_min=7.0:mismatch_std=7.7781745930520225:mismatch_sum=25.0:name=N1196801:qcovhsp_avg=97.5:qcovhsp_max=98.5:qcovhsp_min=96.5:qcovhsp_std=1.4142135623730951:qcovhsp_sum=195.0:qend_avg=101.5:qend_max=137.0:qend_min=66.0:qend_std=50.204581464244875:qend_sum=203.0:qstart_avg=2.0:qstart_max=2.0:qstart_min=2.0:qstart_std=0.0:qstart_sum=4.0:ref_name_counter=GB_GCA_014377845.1_protein.faa_JACMOV010000172.1_12@PF00015_full_PFAM.321.509--1||GB_GCA_014379395.1_protein.faa_JACMLV010000237.1_1@PF00015_full_PFAM.450.550--1:scovhsp_avg=68.65:scovhsp_max=72.3:scovhsp_min=65.0:scovhsp_std=5.161879502661795:scovhsp_sum=137.3:send_avg=109.0:send_max=147.0:send_min=71.0:send_std=53.74011537017761:send_sum=218.0:sstart_avg=9.5:sstart_max=12.0:sstart_min=7.0:sstart_std=3.5355339059327378:sstart_sum=19.0],3809c801-8f3f-5331-9d37-01fe43e84049_6@MCPsignal.23.130:5e-09[&&NHX:Sample=rhiztom3:Type=capture:besthit=87.9:bitscore=164.0:capture_class=c__Gammaproteobacteria:capture_domain=d__Bacteria:capture_family=f__Xanthomonadaceae:capture_genus=g__Xanthomonas:capture_order=o__Xanthomonadales:capture_phylum=p__Proteobacteria:capture_species=s__Xanthomonas arboricola_E:evalue=1.78e-52:gapopen=0.0:heptad=MCP-36H:length=107.0:mismatch=13.0:qcovhsp=100.0:qend=107.0:qstart=1.0:ref_name=GB_GCA_000383895.1_protein.faa_KB912922.1_594@PF00015_full_PFAM.319.509:scovhsp=56.3:send=114.0:sstart=8.0])0.867:1.3e-08[&&NHX:Sample_counter=rhiztom3--3:Type_counter=capture--3:besthit_avg=87.96666666666665:besthit_max=89.2:besthit_min=86.8:besthit_std=1.201388086062676:besthit_sum=263.9:bitscore_avg=158.33333333333334:bitscore_max=209.0:bitscore_min=102.0:bitscore_std=53.724606404638585:bitscore_sum=475.0:capture_class_counter=c__Gammaproteobacteria--3:capture_domain_counter=d__Bacteria--3:capture_family_counter=f__Burkholderiaceae--1||f__Xanthomonadaceae--2:capture_genus_counter=g__Aquabacterium--1||g__Xanthomonas--2:capture_order_counter=o__Burkholderiales--1||o__Xanthomonadales--2:capture_phylum_counter=p__Proteobacteria--3:capture_species_counter=s__Aquabacterium sp002339015--1||s__Xanthomonas arboricola_E--2:evalue_avg=1.6266666666666665e-30:evalue_max=4.88e-30:evalue_min=1.07e-69:evalue_std=2.8174693136453737e-30:evalue_sum=4.88e-30:gapopen_avg=0.0:gapopen_max=0.0:gapopen_min=0.0:gapopen_std=0.0:gapopen_sum=0.0:gtdb_class_counter=:gtdb_domain_counter=:gtdb_family_counter=:gtdb_genus_counter=:gtdb_order_counter=:gtdb_phylum_counter=:gtdb_species_counter=:heptad_counter=MCP-36H--3:lbd_counter=:length_avg=102.66666666666667:length_max=136.0:length_min=65.0:length_std=35.697805721547276:length_sum=308.0:mismatch_avg=12.666666666666666:mismatch_max=18.0:mismatch_min=7.0:mismatch_std=5.507570547286102:mismatch_sum=38.0:name=N1196803:qcovhsp_avg=98.33333333333333:qcovhsp_max=100.0:qcovhsp_min=96.5:qcovhsp_std=1.7559422921421233:qcovhsp_sum=295.0:qend_avg=103.33333333333333:qend_max=137.0:qend_min=66.0:qend_std=35.64173583501978:qend_sum=310.0:qstart_avg=1.6666666666666667:qstart_max=2.0:qstart_min=1.0:qstart_std=0.5773502691896257:qstart_sum=5.0:ref_name_counter=GB_GCA_000383895.1_protein.faa_KB912922.1_594@PF00015_full_PFAM.319.509--1||GB_GCA_014377845.1_protein.faa_JACMOV010000172.1_12@PF00015_full_PFAM.321.509--1||GB_GCA_014379395.1_protein.faa_JACMLV010000237.1_1@PF00015_full_PFAM.450.550--1:scovhsp_avg=64.53333333333335:scovhsp_max=72.3:scovhsp_min=56.3:scovhsp_std=8.010201828501785:scovhsp_sum=193.60000000000002:send_avg=110.66666666666667:send_max=147.0:send_min=71.0:send_std=38.10949138119444:send_sum=332.0:sstart_avg=9.0:sstart_max=12.0:sstart_min=7.0:sstart_std=2.6457513110645907:sstart_sum=27.0],b67f5b02-5f10-48eb-85c7-1cd2d3a8ef56_5@MCPsignal.356.449:0.00972555[&&NHX:Sample=rhiztom2:Type=capture:capture_class=c__Gammaproteobacteria:capture_domain=d__Bacteria:capture_family=f__Burkholderiaceae:capture_genus=g__Aquabacterium:capture_order=o__Burkholderiales:capture_phylum=p__Proteobacteria:capture_species=s__Aquabacterium sp002339015:heptad=MCP-36H])0:1.3e-08[&&NHX:Sample_counter=rhiztom2--1||rhiztom3--3:Type_counter=capture--4:besthit_avg=87.96666666666665:besthit_max=89.2:besthit_min=86.8:besthit_std=1.201388086062676:besthit_sum=263.9:bitscore_avg=158.33333333333334:bitscore_max=209.0:bitscore_min=102.0:bitscore_std=53.724606404638585:bitscore_sum=475.0:capture_class_counter=c__Gammaproteobacteria--4:capture_domain_counter=d__Bacteria--4:capture_family_counter=f__Burkholderiaceae--2||f__Xanthomonadaceae--2:capture_genus_counter=g__Aquabacterium--2||g__Xanthomonas--2:capture_order_counter=o__Burkholderiales--2||o__Xanthomonadales--2:capture_phylum_counter=p__Proteobacteria--4:capture_species_counter=s__Aquabacterium sp002339015--2||s__Xanthomonas arboricola_E--2:evalue_avg=1.6266666666666665e-30:evalue_max=4.88e-30:evalue_min=1.07e-69:evalue_std=2.8174693136453737e-30:evalue_sum=4.88e-30:gapopen_avg=0.0:gapopen_max=0.0:gapopen_min=0.0:gapopen_std=0.0:gapopen_sum=0.0:gtdb_class_counter=:gtdb_domain_counter=:gtdb_family_counter=:gtdb_genus_counter=:gtdb_order_counter=:gtdb_phylum_counter=:gtdb_species_counter=:heptad_counter=MCP-36H--4:lbd_counter=:length_avg=102.66666666666667:length_max=136.0:length_min=65.0:length_std=35.697805721547276:length_sum=308.0:mismatch_avg=12.666666666666666:mismatch_max=18.0:mismatch_min=7.0:mismatch_std=5.507570547286102:mismatch_sum=38.0:name=N1196805:qcovhsp_avg=98.33333333333333:qcovhsp_max=100.0:qcovhsp_min=96.5:qcovhsp_std=1.7559422921421233:qcovhsp_sum=295.0:qend_avg=103.33333333333333:qend_max=137.0:qend_min=66.0:qend_std=35.64173583501978:qend_sum=310.0:qstart_avg=1.6666666666666667:qstart_max=2.0:qstart_min=1.0:qstart_std=0.5773502691896257:qstart_sum=5.0:ref_name_counter=GB_GCA_000383895.1_protein.faa_KB912922.1_594@PF00015_full_PFAM.319.509--1||GB_GCA_014377845.1_protein.faa_JACMOV010000172.1_12@PF00015_full_PFAM.321.509--1||GB_GCA_014379395.1_protein.faa_JACMLV010000237.1_1@PF00015_full_PFAM.450.550--1:scovhsp_avg=64.53333333333335:scovhsp_max=72.3:scovhsp_min=56.3:scovhsp_std=8.010201828501785:scovhsp_sum=193.60000000000002:send_avg=110.66666666666667:send_max=147.0:send_min=71.0:send_std=38.10949138119444:send_sum=332.0:sstart_avg=9.0:sstart_max=12.0:sstart_min=7.0:sstart_std=2.6457513110645907:sstart_sum=27.0])0.85:5e-09[&&NHX:Sample_counter=rhiztom1--1||rhiztom2--3||rhiztom3--3:Type_counter=capture--7:besthit_avg=87.76666666666665:besthit_max=89.5:besthit_min=86.0:besthit_std=1.375015151431674:besthit_sum=526.5999999999999:bitscore_avg=163.16666666666666:bitscore_max=209.0:bitscore_min=102.0:bitscore_std=44.3144069876453:bitscore_sum=979.0:capture_class_counter=c__Clostridia--1||c__Gammaproteobacteria--5||c__UBA4802--1:capture_domain_counter=d__Bacteria--7:capture_family_counter=f__Burkholderiaceae--3||f__Lachnospiraceae--1||f__UBA5368--1||f__Xanthomonadaceae--2:capture_genus_counter=g__Aquabacterium--2||g__CAG-510--1||g__MVZN01--1||g__Pseudoduganella--1||g__Xanthomonas--2:capture_order_counter=o__Burkholderiales--3||o__Lachnospirales--1||o__UBA4802--1||o__Xanthomonadales--2:capture_phylum_counter=p__Firmicutes_A--1||p__Proteobacteria--5||p__Spirochaetota--1:capture_species_counter=s__Aquabacterium sp002339015--2||s__CAG-510 sp910578335--1||s__MVZN01 sp018263175--1||s__Pseudoduganella sp002454505--1||s__Xanthomonas arboricola_E--2:evalue_avg=8.133334218333334e-31:evalue_max=4.88e-30:evalue_min=1.07e-69:evalue_std=1.9922516141076946e-30:evalue_sum=4.880000531e-30:gapopen_avg=0.0:gapopen_max=0.0:gapopen_min=0.0:gapopen_std=0.0:gapopen_sum=0.0:gtdb_class_counter=:gtdb_domain_counter=:gtdb_family_counter=:gtdb_genus_counter=:gtdb_order_counter=:gtdb_phylum_counter=:gtdb_species_counter=:heptad_counter=MCP-36H--7:lbd_counter=:length_avg=106.16666666666667:length_max=136.0:length_min=65.0:length_std=30.00944295828676:length_sum=637.0:mismatch_avg=13.333333333333334:mismatch_max=19.0:mismatch_min=7.0:mismatch_std=5.00666222813829:mismatch_sum=80.0:name=N1196806:qcovhsp_avg=98.71666666666665:qcovhsp_max=100.0:qcovhsp_min=96.5:qcovhsp_std=1.2859497138950133:qcovhsp_sum=592.3:qend_avg=106.83333333333333:qend_max=137.0:qend_min=66.0:qend_std=29.93604293601054:qend_sum=641.0:qstart_avg=1.6666666666666667:qstart_max=2.0:qstart_min=1.0:qstart_std=0.5163977794943223:qstart_sum=10.0:ref_name_counter=GB_GCA_000383895.1_protein.faa_KB912922.1_594@PF00015_full_PFAM.319.509--1||GB_GCA_014377845.1_protein.faa_JACMOV010000172.1_12@PF00015_full_PFAM.321.509--2||GB_GCA_014379395.1_protein.faa_JACMLV010000237.1_1@PF00015_full_PFAM.450.550--2||RS_GCF_004804275.1_protein.faa_NZ_STGI01000001.1_579@PF00015_full_PFAM.314.503--1:scovhsp_avg=67.3:scovhsp_max=76.0:scovhsp_min=56.3:scovhsp_std=7.498533189897874:scovhsp_sum=403.8:send_avg=114.66666666666667:send_max=147.0:send_min=71.0:send_std=32.30273466235741:send_sum=688.0:sstart_avg=9.5:sstart_max=12.0:sstart_min=7.0:sstart_std=2.4289915602982237:sstart_sum=57.0])0.648:0.0089413[&&NHX:Sample_counter=rhiztom1--3||rhiztom2--4||rhiztom3--9:Type_counter=capture--16:besthit_avg=86.55384615384614:besthit_max=89.5:besthit_min=80.5:besthit_std=2.4133708737695034:besthit_sum=1125.1999999999998:bitscore_avg=187.07692307692307:bitscore_max=234.0:bitscore_min=102.0:bitscore_std=40.94398925862325:bitscore_sum=2432.0:capture_class_counter=c__Clostridia--4||c__Gammaproteobacteria--11||c__UBA4802--1:capture_domain_counter=d__Bacteria--16:capture_family_counter=f__Burkholderiaceae--5||f__Lachnospiraceae--4||f__Oleiphilaceae--1||f__UBA5368--1||f__Xanthomonadaceae--5:capture_genus_counter=g__Aquabacterium--2||g__CAG-510--4||g__Janthinobacterium--1||g__Kinneretia--1||g__MVZN01--1||g__Marinobacter_A--1||g__Pseudoduganella--1||g__Xanthomonas--5:capture_order_counter=o__Burkholderiales--5||o__Lachnospirales--4||o__Pseudomonadales--1||o__UBA4802--1||o__Xanthomonadales--5:capture_phylum_counter=p__Firmicutes_A--4||p__Proteobacteria--11||p__Spirochaetota--1:capture_species_counter=s__Aquabacterium sp002339015--2||s__CAG-510 sp003979355--3||s__CAG-510 sp910578335--1||s__Janthinobacterium sp014379395--1||s__Kinneretia sp015657635--1||s__MVZN01 sp018263175--1||s__Marinobacter_A bohaiensis--1||s__Pseudoduganella sp002454505--1||s__Xanthomonas arboricola_E--5:evalue_avg=3.7538465623076923e-31:evalue_max=4.88e-30:evalue_min=1.82e-79:evalue_std=1.3534684665168252e-30:evalue_sum=4.880000531e-30:gapopen_avg=0.0:gapopen_max=0.0:gapopen_min=0.0:gapopen_std=0.0:gapopen_sum=0.0:gtdb_class_counter=:gtdb_domain_counter=:gtdb_family_counter=:gtdb_genus_counter=:gtdb_order_counter=:gtdb_phylum_counter=:gtdb_species_counter=:heptad_counter=MCP-36H--16:lbd_counter=:length_avg=123.46153846153847:length_max=156.0:length_min=65.0:length_std=28.70718662813485:length_sum=1605.0:mismatch_avg=17.0:mismatch_max=26.0:mismatch_min=7.0:mismatch_std=5.8594652770823155:mismatch_sum=221.0:name=N1196807:qcovhsp_avg=99.17692307692309:qcovhsp_max=100.0:qcovhsp_min=96.5:qcovhsp_std=1.0296875303976496:qcovhsp_sum=1289.3000000000002:qend_avg=124.0:qend_max=156.0:qend_min=66.0:qend_std=28.53068523537421:qend_sum=1612.0:qstart_avg=1.5384615384615385:qstart_max=2.0:qstart_min=1.0:qstart_std=0.5188745216627707:qstart_sum=20.0:ref_name_counter=GB_GCA_000383895.1_protein.faa_KB912922.1_594@PF00015_full_PFAM.319.509--1||GB_GCA_003133225.1_protein.faa_PKWL01000119.1_139@PF00015_full_PFAM.314.509--2||GB_GCA_014377845.1_protein.faa_JACMOV010000172.1_12@PF00015_full_PFAM.321.509--4||GB_GCA_014379395.1_protein.faa_JACMLV010000237.1_1@PF00015_full_PFAM.450.550--2||RS_GCF_004804275.1_protein.faa_NZ_STGI01000001.1_579@PF00015_full_PFAM.314.503--4:scovhsp_avg=70.2076923076923:scovhsp_max=82.5:scovhsp_min=56.3:scovhsp_std=9.321611228614714:scovhsp_sum=912.6999999999999:send_avg=139.15384615384616:send_max=166.0:send_min=71.0:send_std=32.27962761517485:send_sum=1809.0:sstart_avg=16.692307692307693:sstart_max=56.0:sstart_min=7.0:sstart_std=15.66516632204829:sstart_sum=217.0],(((dabf73d1-fe77-4348-9121-3159388e2a78_5@MCPsignal.165.235:0.0498499[&&NHX:Sample=rhiztom3:Type=capture:capture_class=c__Gammaproteobacteria:capture_domain=d__Bacteria:capture_family=f__Burkholderiaceae:capture_genus=g__Aquabacterium:capture_order=o__Burkholderiales:capture_phylum=p__Proteobacteria:capture_species=s__Aquabacterium sp002339015:heptad=MCP-36H],3e4af8f1-17f7-49ab-88bf-c0495c51d30c_1@MCPsignal.666.749:0.216258[&&NHX:Sample=rhiztom3:Type=capture:besthit=81.3:bitscore=115.0:capture_class=c__Nitrospiria:capture_domain=d__Bacteria:capture_family=f__Nitrospiraceae:capture_genus=g__Nitrospira_F:capture_order=o__Nitrospirales:capture_phylum=p__Nitrospirota:capture_species=s__Nitrospira_F sp001464735:evalue=6.49e-35:gapopen=0.0:heptad=MCP-36H:length=80.0:mismatch=15.0:qcovhsp=96.4:qend=82.0:qstart=3.0:ref_name=GB_GCA_014379395.1_protein.faa_JACMLV010000237.1_1@PF00015_full_PFAM.450.550:scovhsp=80.0:send=97.0:sstart=18.0])0:5e-09[&&NHX:Sample_counter=rhiztom3--2:Type_counter=capture--2:besthit_avg=81.3:besthit_max=81.3:besthit_min=81.3:besthit_std=0:besthit_sum=81.3:bitscore_avg=115.0:bitscore_max=115.0:bitscore_min=115.0:bitscore_std=0:bitscore_sum=115.0:capture_class_counter=c__Gammaproteobacteria--1||c__Nitrospiria--1:capture_domain_counter=d__Bacteria--2:capture_family_counter=f__Burkholderiaceae--1||f__Nitrospiraceae--1:capture_genus_counter=g__Aquabacterium--1||g__Nitrospira_F--1:capture_order_counter=o__Burkholderiales--1||o__Nitrospirales--1:capture_phylum_counter=p__Nitrospirota--1||p__Proteobacteria--1:capture_species_counter=s__Aquabacterium sp002339015--1||s__Nitrospira_F sp001464735--1:evalue_avg=6.49e-35:evalue_max=6.49e-35:evalue_min=6.49e-35:evalue_std=0:evalue_sum=6.49e-35:gapopen_avg=0.0:gapopen_max=0.0:gapopen_min=0.0:gapopen_std=0:gapopen_sum=0.0:gtdb_class_counter=:gtdb_domain_counter=:gtdb_family_counter=:gtdb_genus_counter=:gtdb_order_counter=:gtdb_phylum_counter=:gtdb_species_counter=:heptad_counter=MCP-36H--2:lbd_counter=:length_avg=80.0:length_max=80.0:length_min=80.0:length_std=0:length_sum=80.0:mismatch_avg=15.0:mismatch_max=15.0:mismatch_min=15.0:mismatch_std=0:mismatch_sum=15.0:name=N1196810:qcovhsp_avg=96.4:qcovhsp_max=96.4:qcovhsp_min=96.4:qcovhsp_std=0:qcovhsp_sum=96.4:qend_avg=82.0:qend_max=82.0:qend_min=82.0:qend_std=0:qend_sum=82.0:qstart_avg=3.0:qstart_max=3.0:qstart_min=3.0:qstart_std=0:qstart_sum=3.0:ref_name_counter=GB_GCA_014379395.1_protein.faa_JACMLV010000237.1_1@PF00015_full_PFAM.450.550--1:scovhsp_avg=80.0:scovhsp_max=80.0:scovhsp_min=80.0:scovhsp_std=0:scovhsp_sum=80.0:send_avg=97.0:send_max=97.0:send_min=97.0:send_std=0:send_sum=97.0:sstart_avg=18.0:sstart_max=18.0:sstart_min=18.0:sstart_std=0:sstart_sum=18.0],301c3f48-2743-435a-a1bf-be73b1c699f5_3@MCPsignal.286.349:5e-09[&&NHX:Sample=rhiztom3:Type=capture:besthit=88.7:bitscore=97.1:capture_class=c__Gammaproteobacteria:capture_domain=d__Bacteria:capture_family=f__Burkholderiaceae:capture_genus=g__Aquabacterium:capture_order=o__Burkholderiales:capture_phylum=p__Proteobacteria:capture_species=s__Aquabacterium sp002339015:evalue=8.29e-28:gapopen=0.0:heptad=MCP-36H:length=62.0:mismatch=7.0:qcovhsp=98.4:qend=63.0:qstart=2.0:ref_name=GB_GCA_014379395.1_protein.faa_JACMLV010000237.1_1@PF00015_full_PFAM.450.550:scovhsp=62.0:send=68.0:sstart=7.0])0.516:5e-09[&&NHX:Sample_counter=rhiztom3--3:Type_counter=capture--3:besthit_avg=85.0:besthit_max=88.7:besthit_min=81.3:besthit_std=5.232590180780456:besthit_sum=170.0:bitscore_avg=106.05:bitscore_max=115.0:bitscore_min=97.1:bitscore_std=12.657211383239204:bitscore_sum=212.1:capture_class_counter=c__Gammaproteobacteria--2||c__Nitrospiria--1:capture_domain_counter=d__Bacteria--3:capture_family_counter=f__Burkholderiaceae--2||f__Nitrospiraceae--1:capture_genus_counter=g__Aquabacterium--2||g__Nitrospira_F--1:capture_order_counter=o__Burkholderiales--2||o__Nitrospirales--1:capture_phylum_counter=p__Nitrospirota--1||p__Proteobacteria--2:capture_species_counter=s__Aquabacterium sp002339015--2||s__Nitrospira_F sp001464735--1:evalue_avg=4.1450003245000005e-28:evalue_max=8.29e-28:evalue_min=6.49e-35:evalue_std=5.861914757124178e-28:evalue_sum=8.290000649000001e-28:gapopen_avg=0.0:gapopen_max=0.0:gapopen_min=0.0:gapopen_std=0.0:gapopen_sum=0.0:gtdb_class_counter=:gtdb_domain_counter=:gtdb_family_counter=:gtdb_genus_counter=:gtdb_order_counter=:gtdb_phylum_counter=:gtdb_species_counter=:heptad_counter=MCP-36H--3:lbd_counter=:length_avg=71.0:length_max=80.0:length_min=62.0:length_std=12.727922061357855:length_sum=142.0:mismatch_avg=11.0:mismatch_max=15.0:mismatch_min=7.0:mismatch_std=5.656854249492381:mismatch_sum=22.0:name=N1196812:qcovhsp_avg=97.4:qcovhsp_max=98.4:qcovhsp_min=96.4:qcovhsp_std=1.4142135623730951:qcovhsp_sum=194.8:qend_avg=72.5:qend_max=82.0:qend_min=63.0:qend_std=13.435028842544403:qend_sum=145.0:qstart_avg=2.5:qstart_max=3.0:qstart_min=2.0:qstart_std=0.7071067811865476:qstart_sum=5.0:ref_name_counter=GB_GCA_014379395.1_protein.faa_JACMLV010000237.1_1@PF00015_full_PFAM.450.550--2:scovhsp_avg=71.0:scovhsp_max=80.0:scovhsp_min=62.0:scovhsp_std=12.727922061357855:scovhsp_sum=142.0:send_avg=82.5:send_max=97.0:send_min=68.0:send_std=20.506096654409877:send_sum=165.0:sstart_avg=12.5:sstart_max=18.0:sstart_min=7.0:sstart_std=7.7781745930520225:sstart_sum=25.0],ee73c2af-4152-49c4-bb0c-8a3e0bf295d1_1@MCPsignal.378.436:5e-09[&&NHX:Sample=rhiztom3:Type=capture:besthit=87.7:bitscore=90.5:capture_class=c__Clostridia:capture_domain=d__Bacteria:capture_family=f__Lachnospiraceae:capture_genus=g__CAG-95:capture_order=o__Lachnospirales:capture_phylum=p__Firmicutes_A:capture_species=s__CAG-95 sp014804285:evalue=2.6e-25:gapopen=0.0:heptad=MCP-36H:length=57.0:mismatch=7.0:qcovhsp=98.3:qend=58.0:qstart=2.0:ref_name=GB_GCA_014379395.1_protein.faa_JACMLV010000237.1_1@PF00015_full_PFAM.450.550:scovhsp=57.0:send=63.0:sstart=7.0])0:5e-09[&&NHX:Sample_counter=rhiztom3--4:Type_counter=capture--4:besthit_avg=85.89999999999999:besthit_max=88.7:besthit_min=81.3:besthit_std=4.014971979976949:besthit_sum=257.7:bitscore_avg=100.86666666666667:bitscore_max=115.0:bitscore_min=90.5:bitscore_std=12.676881845837855:bitscore_sum=302.6:capture_class_counter=c__Clostridia--1||c__Gammaproteobacteria--2||c__Nitrospiria--1:capture_domain_counter=d__Bacteria--4:capture_family_counter=f__Burkholderiaceae--2||f__Lachnospiraceae--1||f__Nitrospiraceae--1:capture_genus_counter=g__Aquabacterium--2||g__CAG-95--1||g__Nitrospira_F--1:capture_order_counter=o__Burkholderiales--2||o__Lachnospirales--1||o__Nitrospirales--1:capture_phylum_counter=p__Firmicutes_A--1||p__Nitrospirota--1||p__Proteobacteria--2:capture_species_counter=s__Aquabacterium sp002339015--2||s__CAG-95 sp014804285--1||s__Nitrospira_F sp001464735--1:evalue_avg=8.694300002163333e-26:evalue_max=2.6e-25:evalue_min=6.49e-35:evalue_std=1.498723314736826e-25:evalue_sum=2.608290000649e-25:gapopen_avg=0.0:gapopen_max=0.0:gapopen_min=0.0:gapopen_std=0.0:gapopen_sum=0.0:gtdb_class_counter=:gtdb_domain_counter=:gtdb_family_counter=:gtdb_genus_counter=:gtdb_order_counter=:gtdb_phylum_counter=:gtdb_species_counter=:heptad_counter=MCP-36H--4:lbd_counter=:length_avg=66.33333333333333:length_max=80.0:length_min=57.0:length_std=12.096831541082704:length_sum=199.0:mismatch_avg=9.666666666666666:mismatch_max=15.0:mismatch_min=7.0:mismatch_std=4.618802153517006:mismatch_sum=29.0:name=N1196814:qcovhsp_avg=97.7:qcovhsp_max=98.4:qcovhsp_min=96.4:qcovhsp_std=1.1269427669584622:qcovhsp_sum=293.1:qend_avg=67.66666666666667:qend_max=82.0:qend_min=58.0:qend_std=12.662279942148386:qend_sum=203.0:qstart_avg=2.3333333333333335:qstart_max=3.0:qstart_min=2.0:qstart_std=0.5773502691896258:qstart_sum=7.0:ref_name_counter=GB_GCA_014379395.1_protein.faa_JACMLV010000237.1_1@PF00015_full_PFAM.450.550--3:scovhsp_avg=66.33333333333333:scovhsp_max=80.0:scovhsp_min=57.0:scovhsp_std=12.096831541082704:scovhsp_sum=199.0:send_avg=76.0:send_max=97.0:send_min=63.0:send_std=18.35755975068582:send_sum=228.0:sstart_avg=10.666666666666666:sstart_max=18.0:sstart_min=7.0:sstart_std=6.350852961085883:sstart_sum=32.0])0.928:0.089253[&&NHX:Sample_counter=rhiztom1--3||rhiztom2--4||rhiztom3--13:Type_counter=capture--20:besthit_avg=86.43125:besthit_max=89.5:besthit_min=80.5:besthit_std=2.6226497415146137:besthit_sum=1382.9:bitscore_avg=170.9125:bitscore_max=234.0:bitscore_min=90.5:bitscore_std=50.69801935644692:bitscore_sum=2734.6:capture_class_counter=c__Clostridia--5||c__Gammaproteobacteria--13||c__Nitrospiria--1||c__UBA4802--1:capture_domain_counter=d__Bacteria--20:capture_family_counter=f__Burkholderiaceae--7||f__Lachnospiraceae--5||f__Nitrospiraceae--1||f__Oleiphilaceae--1||f__UBA5368--1||f__Xanthomonadaceae--5:capture_genus_counter=g__Aquabacterium--4||g__CAG-510--4||g__CAG-95--1||g__Janthinobacterium--1||g__Kinneretia--1||g__MVZN01--1||g__Marinobacter_A--1||g__Nitrospira_F--1||g__Pseudoduganella--1||g__Xanthomonas--5:capture_order_counter=o__Burkholderiales--7||o__Lachnospirales--5||o__Nitrospirales--1||o__Pseudomonadales--1||o__UBA4802--1||o__Xanthomonadales--5:capture_phylum_counter=p__Firmicutes_A--5||p__Nitrospirota--1||p__Proteobacteria--13||p__Spirochaetota--1:capture_species_counter=s__Aquabacterium sp002339015--4||s__CAG-510 sp003979355--3||s__CAG-510 sp910578335--1||s__CAG-95 sp014804285--1||s__Janthinobacterium sp014379395--1||s__Kinneretia sp015657635--1||s__MVZN01 sp018263175--1||s__Marinobacter_A bohaiensis--1||s__Nitrospira_F sp001464735--1||s__Pseudoduganella sp002454505--1||s__Xanthomonas arboricola_E--5:evalue_avg=1.6302117504089437e-26:evalue_max=2.6e-25:evalue_min=1.82e-79:evalue_std=6.498643073900898e-26:evalue_sum=2.60833880065431e-25:gapopen_avg=0.0:gapopen_max=0.0:gapopen_min=0.0:gapopen_std=0.0:gapopen_sum=0.0:gtdb_class_counter=:gtdb_domain_counter=:gtdb_family_counter=:gtdb_genus_counter=:gtdb_order_counter=:gtdb_phylum_counter=:gtdb_species_counter=:heptad_counter=MCP-36H--20:lbd_counter=:length_avg=112.75:length_max=156.0:length_min=57.0:length_std=34.772594572929606:length_sum=1804.0:mismatch_avg=15.625:mismatch_max=26.0:mismatch_min=7.0:mismatch_std=6.248999919987197:mismatch_sum=250.0:name=N1196815:qcovhsp_avg=98.9:qcovhsp_max=100.0:qcovhsp_min=96.4:qcovhsp_std=1.171324037147705:qcovhsp_sum=1582.4:qend_avg=113.4375:qend_max=156.0:qend_min=58.0:qend_std=34.47118361762474:qend_sum=1815.0:qstart_avg=1.6875:qstart_max=3.0:qstart_min=1.0:qstart_std=0.6020797289396148:qstart_sum=27.0:ref_name_counter=GB_GCA_000383895.1_protein.faa_KB912922.1_594@PF00015_full_PFAM.319.509--1||GB_GCA_003133225.1_protein.faa_PKWL01000119.1_139@PF00015_full_PFAM.314.509--2||GB_GCA_014377845.1_protein.faa_JACMOV010000172.1_12@PF00015_full_PFAM.321.509--4||GB_GCA_014379395.1_protein.faa_JACMLV010000237.1_1@PF00015_full_PFAM.450.550--5||RS_GCF_004804275.1_protein.faa_NZ_STGI01000001.1_579@PF00015_full_PFAM.314.503--4:scovhsp_avg=69.48124999999999:scovhsp_max=82.5:scovhsp_min=56.3:scovhsp_std=9.563696548232105:scovhsp_sum=1111.6999999999998:send_avg=127.3125:send_max=166.0:send_min=63.0:send_std=39.072102153156116:send_sum=2037.0:sstart_avg=15.5625:sstart_max=56.0:sstart_min=7.0:sstart_std=14.408186330462739:sstart_sum=249.0])0.787:0.0238956[&&NHX:Sample_counter=rhizpot3--1||rhiztom1--3||rhiztom2--4||rhiztom3--13:Type_counter=GTDB--1||capture--21:besthit_avg=87.02352941176471:besthit_max=96.5:besthit_min=80.5:besthit_std=3.5230543232692115:besthit_sum=1479.4:bitscore_avg=166.63529411764708:bitscore_max=234.0:bitscore_min=90.5:bitscore_std=52.15987371984894:bitscore_sum=2832.8:capture_class_counter=c__Clostridia--5||c__Gammaproteobacteria--14||c__Nitrospiria--1||c__UBA4802--1:capture_domain_counter=d__Bacteria--21:capture_family_counter=f__Burkholderiaceae--8||f__Lachnospiraceae--5||f__Nitrospiraceae--1||f__Oleiphilaceae--1||f__UBA5368--1||f__Xanthomonadaceae--5:capture_genus_counter=g__Aquabacterium--5||g__CAG-510--4||g__CAG-95--1||g__Janthinobacterium--1||g__Kinneretia--1||g__MVZN01--1||g__Marinobacter_A--1||g__Nitrospira_F--1||g__Pseudoduganella--1||g__Xanthomonas--5:capture_order_counter=o__Burkholderiales--8||o__Lachnospirales--5||o__Nitrospirales--1||o__Pseudomonadales--1||o__UBA4802--1||o__Xanthomonadales--5:capture_phylum_counter=p__Firmicutes_A--5||p__Nitrospirota--1||p__Proteobacteria--14||p__Spirochaetota--1:capture_species_counter=s__Aquabacterium sp002339015--5||s__CAG-510 sp003979355--3||s__CAG-510 sp910578335--1||s__CAG-95 sp014804285--1||s__Janthinobacterium sp014379395--1||s__Kinneretia sp015657635--1||s__MVZN01 sp018263175--1||s__Marinobacter_A bohaiensis--1||s__Nitrospira_F sp001464735--1||s__Pseudoduganella sp002454505--1||s__Xanthomonas arboricola_E--5:evalue_avg=1.535693412149594e-26:evalue_max=2.6e-25:evalue_min=1.82e-79:evalue_std=6.304340755850833e-26:evalue_sum=2.61067880065431e-25:gapopen_avg=0.0:gapopen_max=0.0:gapopen_min=0.0:gapopen_std=0.0:gapopen_sum=0.0:gtdb_class_counter=c__Gammaproteobacteria--1:gtdb_domain_counter=d__Bacteria--1:gtdb_family_counter=f__Burkholderiaceae--1:gtdb_genus_counter=g__Noviherbaspirillum--1:gtdb_order_counter=o__Burkholderiales--1:gtdb_phylum_counter=p__Proteobacteria--1:gtdb_species_counter=s__Noviherbaspirillum denitrificans--1:heptad_counter=MCP-36H--22:lbd_counter=:lca_tree=s__Noviherbaspirillum denitrificans:length_avg=109.47058823529412:length_max=156.0:length_min=57.0:length_std=36.282085192038686:length_sum=1861.0:mismatch_avg=14.823529411764707:mismatch_max=26.0:mismatch_min=2.0:mismatch_std=6.894157799521699:mismatch_sum=252.0:name=N1196816:qcovhsp_avg=98.86470588235295:qcovhsp_max=100.0:qcovhsp_min=96.4:qcovhsp_std=1.14342750998401:qcovhsp_sum=1680.7:qend_avg=110.17647058823529:qend_max=156.0:qend_min=58.0:qend_std=35.983043392196635:qend_sum=1873.0:qstart_avg=1.7058823529411764:qstart_max=3.0:qstart_min=1.0:qstart_std=0.5878675320972554:qstart_sum=29.0:ref_name_counter=GB_GCA_000383895.1_protein.faa_KB912922.1_594@PF00015_full_PFAM.319.509--1||GB_GCA_003133225.1_protein.faa_PKWL01000119.1_139@PF00015_full_PFAM.314.509--2||GB_GCA_014377845.1_protein.faa_JACMOV010000172.1_12@PF00015_full_PFAM.321.509--4||GB_GCA_014379395.1_protein.faa_JACMLV010000237.1_1@PF00015_full_PFAM.450.550--6||RS_GCF_004804275.1_protein.faa_NZ_STGI01000001.1_579@PF00015_full_PFAM.314.503--4:scovhsp_avg=68.7470588235294:scovhsp_max=82.5:scovhsp_min=56.3:scovhsp_std=9.742248049542956:scovhsp_sum=1168.6999999999998:send_avg=124.3529411764706:send_max=166.0:send_min=63.0:send_std=39.75069366764338:send_sum=2114.0:sstart_avg=15.882352941176471:sstart_max=56.0:sstart_min=7.0:sstart_std=14.012861739046992:sstart_sum=270.0])0.887:0.0298362[&&NHX:Sample_counter=rhizpot3--2||rhiztom1--3||rhiztom2--6||rhiztom3--15:Type_counter=GTDB--3||capture--26:besthit_avg=86.68636363636364:besthit_max=96.5:besthit_min=80.5:besthit_std=3.8756007773352223:besthit_sum=1907.1000000000001:bitscore_avg=167.39090909090908:bitscore_max=234.0:bitscore_min=90.5:bitscore_std=49.72398969828499:bitscore_sum=3682.6:capture_class_counter=c__Clostridia--5||c__Gammaproteobacteria--19||c__Nitrospiria--1||c__UBA4802--1:capture_domain_counter=d__Bacteria--26:capture_family_counter=f__Burkholderiaceae--11||f__Lachnospiraceae--5||f__Nitrospiraceae--1||f__Oleiphilaceae--1||f__Pseudomonadaceae--1||f__UBA5368--1||f__Xanthomonadaceae--6:capture_genus_counter=g__Achromobacter--3||g__Aquabacterium--5||g__CAG-510--4||g__CAG-95--1||g__Janthinobacterium--1||g__Kinneretia--1||g__MVZN01--1||g__Marinobacter_A--1||g__Nitrospira_F--1||g__Pseudoduganella--1||g__Pseudomonas_O--1||g__SZAS-103--1||g__Xanthomonas--5:capture_order_counter=o__Burkholderiales--11||o__Lachnospirales--5||o__Nitrospirales--1||o__Pseudomonadales--2||o__UBA4802--1||o__Xanthomonadales--6:capture_phylum_counter=p__Firmicutes_A--5||p__Nitrospirota--1||p__Proteobacteria--19||p__Spirochaetota--1:capture_species_counter=s__Achromobacter sp003454835--1||s__Achromobacter xylosoxidans_C--2||s__Aquabacterium sp002339015--5||s__CAG-510 sp003979355--3||s__CAG-510 sp910578335--1||s__CAG-95 sp014804285--1||s__Janthinobacterium sp014379395--1||s__Kinneretia sp015657635--1||s__MVZN01 sp018263175--1||s__Marinobacter_A bohaiensis--1||s__Nitrospira_F sp001464735--1||s__Pseudoduganella sp002454505--1||s__Pseudomonas_O kuykendallii--1||s__SZAS-103 sp018241125--1||s__Xanthomonas arboricola_E--5:evalue_avg=1.1883903639337771e-26:evalue_max=2.6e-25:evalue_min=1.82e-79:evalue_std=5.541784449555978e-26:evalue_sum=2.61445880065431e-25:gapopen_avg=0.09090909090909091:gapopen_max=1.0:gapopen_min=0.0:gapopen_std=0.29424494316824984:gapopen_sum=2.0:gtdb_class_counter=c__Gammaproteobacteria--3:gtdb_domain_counter=d__Bacteria--3:gtdb_family_counter=f__Burkholderiaceae--3:gtdb_genus_counter=g__Noviherbaspirillum--2||g__PKWO01--1:gtdb_order_counter=o__Burkholderiales--3:gtdb_phylum_counter=p__Proteobacteria--3:gtdb_species_counter=s__Noviherbaspirillum denitrificans--1||s__Noviherbaspirillum galbum--1||s__PKWO01 sp019232795--1:heptad_counter=MCP-36H--29:lbd_counter=:lca_tree=f__Burkholderiaceae:length_avg=110.5909090909091:length_max=156.0:length_min=57.0:length_std=35.222637594794044:length_sum=2433.0:mismatch_avg=15.409090909090908:mismatch_max=26.0:mismatch_min=2.0:mismatch_std=7.115771155271868:mismatch_sum=339.0:name=N1196817:qcovhsp_avg=98.61363636363636:qcovhsp_max=100.0:qcovhsp_min=95.1:qcovhsp_std=1.3857421785026918:qcovhsp_sum=2169.5:qend_avg=111.36363636363636:qend_max=156.0:qend_min=58.0:qend_std=34.88422409785103:qend_sum=2450.0:qstart_avg=1.8636363636363635:qstart_max=5.0:qstart_min=1.0:qstart_std=1.0371873387954442:qstart_sum=41.0:ref_name_counter=GB_GCA_000383895.1_protein.faa_KB912922.1_594@PF00015_full_PFAM.319.509--1||GB_GCA_003133225.1_protein.faa_PKWL01000119.1_139@PF00015_full_PFAM.314.509--2||GB_GCA_003235435.1_protein.faa_QJWF01000230.1_5@PF00015_full_PFAM.323.508--1||GB_GCA_014377845.1_protein.faa_JACMOV010000172.1_12@PF00015_full_PFAM.321.509--4||GB_GCA_014379395.1_protein.faa_JACMLV010000237.1_1@PF00015_full_PFAM.450.550--7||RS_GCF_001267925.1_protein.faa_NZ_CP011409.1_551@PF00015_full_PFAM.312.505--1||RS_GCF_003590875.1_protein.faa_NZ_QYUN01000002.1_3265@PF00015_full_PFAM.323.521--2||RS_GCF_004804275.1_protein.faa_NZ_STGI01000001.1_579@PF00015_full_PFAM.314.503--4:scovhsp_avg=67.85000000000001:scovhsp_max=82.5:scovhsp_min=53.9:scovhsp_std=9.584896352868824:scovhsp_sum=1492.7:send_avg=127.95454545454545:send_max=166.0:send_min=63.0:send_std=38.775885084279686:send_sum=2815.0:sstart_avg=18.363636363636363:sstart_max=62.0:sstart_min=7.0:sstart_std=15.701214555827791:sstart_sum=404.0])0.938:0.030833[&&NHX:Sample_counter=rhizpot1--20||rhizpot2--2||rhizpot3--13||rhiztom1--3||rhiztom2--9||rhiztom3--17:Type_counter=GTDB--10||capture--64:besthit_avg=87.13030303030304:besthit_max=100.0:besthit_min=80.5:besthit_std=4.479919422300253:besthit_sum=2875.3:bitscore_avg=175.77575757575758:bitscore_max=256.0:bitscore_min=90.5:bitscore_std=50.13446936928119:bitscore_sum=5800.6:capture_class_counter=c__Clostridia--7||c__Gammaproteobacteria--54||c__Holophagae--1||c__Nitrospiria--1||c__UBA4802--1:capture_domain_counter=d__Bacteria--64:capture_family_counter=f__Burkholderiaceae--38||f__Holophagaceae--1||f__Lachnospiraceae--7||f__Nitrospiraceae--1||f__Oleiphilaceae--1||f__Pseudomonadaceae--1||f__Thiotrichaceae--2||f__UBA5368--1||f__Xanthomonadaceae--12:capture_genus_counter=g__Achromobacter--6||g__Aquabacterium--12||g__CAG-510--4||g__CAG-95--1||g__CAIMXF01--1||g__COE1--1||g__Cupriavidus--1||g__Duganella--3||g__Geothrix--1||g__Hylemonella--1||g__JADJBS01--1||g__Janthinobacterium--1||g__Kinneretia--5||g__Lysobacter--2||g__MVZN01--1||g__Marinobacter_A--1||g__Massilia--2||g__Nitrospira_F--1||g__Pseudoduganella--1||g__Pseudomonas_O--1||g__Rhizobacter--1||g__Rhodoferax--2||g__SZAS-103--1||g__Thiothrix--2||g__UBA3402--1||g__Variovorax--1||g__Xanthomonas--6||g__Xanthomonas_A--3:capture_order_counter=o__Burkholderiales--38||o__Holophagales--1||o__Lachnospirales--7||o__Nitrospirales--1||o__Pseudomonadales--2||o__Thiotrichales--2||o__UBA4802--1||o__Xanthomonadales--12:capture_phylum_counter=p__Acidobacteriota--1||p__Firmicutes_A--7||p__Nitrospirota--1||p__Proteobacteria--54||p__Spirochaetota--1:capture_species_counter=s__Achromobacter marplatensis--1||s__Achromobacter sp003454835--1||s__Achromobacter xylosoxidans_C--4||s__Aquabacterium commune--1||s__Aquabacterium sp002339015--9||s__Aquabacterium sp004322345--1||s__Aquabacterium sp903894125--1||s__CAG-510 sp003979355--3||s__CAG-510 sp910578335--1||s__CAG-95 sp014804285--1||s__CAIMXF01 sp903845345--1||s__COE1 sp910588595--1||s__Cupriavidus sp013361545--1||s__Duganella margarita--3||s__Geothrix sp903884655--1||s__Hylemonella gracilis--1||s__JADJBS01 sp016703665--1||s__Janthinobacterium sp014379395--1||s__Kinneretia sp015657635--5||s__Lysobacter terrigena--2||s__MVZN01 sp018263175--1||s__Marinobacter_A bohaiensis--1||s__Massilia sp003520365--1||s__Massilia sp014171595--1||s__Nitrospira_F sp001464735--1||s__Pseudoduganella sp002454505--1||s__Pseudomonas_O kuykendallii--1||s__Rhizobacter sp018780185--1||s__Rhodoferax sp018619435--1||s__Rhodoferax sp903886165--1||s__SZAS-103 sp018241125--1||s__Thiothrix nivea--2||s__UBA3402 sp910575585--1||s__Variovorax sp001984055--1||s__Xanthomonas arboricola_E--5||s__Xanthomonas vesicatoria--1||s__Xanthomonas_A sontii--3:evalue_avg=7.922604768952455e-27:evalue_max=2.6e-25:evalue_min=4.37e-88:evalue_std=4.525260763069849e-26:evalue_sum=2.61445957375431e-25:gapopen_avg=0.12121212121212122:gapopen_max=1.0:gapopen_min=0.0:gapopen_std=0.33143398263980844:gapopen_sum=4.0:gtdb_class_counter=c__Gammaproteobacteria--10:gtdb_domain_counter=d__Bacteria--10:gtdb_family_counter=f__Burkholderiaceae--10:gtdb_genus_counter=g__Achromobacter_A--1||g__Noviherbaspirillum--2||g__PKWO01--3||g__Pseudoduganella--2||g__Solimicrobium--2:gtdb_order_counter=o__Burkholderiales--10:gtdb_phylum_counter=p__Proteobacteria--10:gtdb_species_counter=s__Achromobacter_A aestuarii--1||s__Noviherbaspirillum denitrificans--1||s__Noviherbaspirillum galbum--1||s__PKWO01 sp019232795--3||s__Pseudoduganella buxea--1||s__Pseudoduganella flava--1||s__Solimicrobium silvestre--1||s__Solimicrobium sp903893945--1:heptad_counter=MCP-36H--74:lbd_counter=:lca_tree=f__Burkholderiaceae:length_avg=115.6969696969697:length_max=156.0:length_min=57.0:length_std=35.28852934071216:length_sum=3818.0:mismatch_avg=15.666666666666666:mismatch_max=26.0:mismatch_min=0.0:mismatch_std=7.523574062017777:mismatch_sum=517.0:name=N1196818:qcovhsp_avg=98.76363636363637:qcovhsp_max=100.0:qcovhsp_min=95.1:qcovhsp_std=1.2095500666100452:qcovhsp_sum=3259.2000000000003:qend_avg=116.45454545454545:qend_max=156.0:qend_min=58.0:qend_std=35.09548663030878:qend_sum=3843.0:qstart_avg=1.8484848484848484:qstart_max=5.0:qstart_min=1.0:qstart_std=0.8703882797784891:qstart_sum=61.0:ref_name_counter=GB_GCA_000383895.1_protein.faa_KB912922.1_594@PF00015_full_PFAM.319.509--1||GB_GCA_003133225.1_protein.faa_PKWL01000119.1_139@PF00015_full_PFAM.314.509--2||GB_GCA_003235435.1_protein.faa_QJWF01000230.1_5@PF00015_full_PFAM.323.508--1||GB_GCA_014377845.1_protein.faa_JACMOV010000172.1_12@PF00015_full_PFAM.321.509--4||GB_GCA_014379395.1_protein.faa_JACMLV010000237.1_1@PF00015_full_PFAM.450.550--7||GB_GCA_016200895.1_protein.faa_JACQDX010000142.1_1@PF00015_full_PFAM.316.427--2||RS_GCF_001267925.1_protein.faa_NZ_CP011409.1_551@PF00015_full_PFAM.312.505--1||RS_GCF_003416895.1_protein.faa_NZ_QVIO01000009.1_170@PF00015_full_PFAM.312.500--5||RS_GCF_003590875.1_protein.faa_NZ_QYUN01000002.1_3265@PF00015_full_PFAM.323.521--2||RS_GCF_004322755.1_protein.faa_NZ_CP036401.1_4370@PF00015_full_PFAM.308.500--1||RS_GCF_004804275.1_protein.faa_NZ_STGI01000001.1_579@PF00015_full_PFAM.314.503--4||RS_GCF_007830495.1_protein.faa_NZ_VLKW01000001.1_471@PF00015_full_PFAM.309.502--2||RS_GCF_014192225.1_protein.faa_NZ_JACHXS010000009.1_42@PF00015_full_PFAM.308.503--1:scovhsp_avg=68.77575757575757:scovhsp_max=82.5:scovhsp_min=52.3:scovhsp_std=10.17948397215664:scovhsp_sum=2269.6:send_avg=134.12121212121212:send_max=166.0:send_min=63.0:send_std=36.136682864989815:send_sum=4426.0:sstart_avg=19.454545454545453:sstart_max=62.0:sstart_min=7.0:sstart_std=15.070855377787348:sstart_sum=642.0])0.857:0.0143472[&&NHX:Sample_counter=rhizpot1--37||rhizpot2--4||rhizpot3--17||rhiztom1--8||rhiztom2--13||rhiztom3--22:Type_counter=GTDB--18||capture--101:besthit_avg=87.32075471698113:besthit_max=100.0:besthit_min=77.9:besthit_std=4.30551339253458:besthit_sum=4628.0:bitscore_avg=190.52075471698112:bitscore_max=256.0:bitscore_min=90.5:bitscore_std=47.47111817682316:bitscore_sum=10097.599999999999:capture_class_counter=c__Clostridia--7||c__Gammaproteobacteria--88||c__Holophagae--1||c__Nitrospiria--1||c__Polyangia--2||c__Thermoleophilia--1||c__UBA4802--1:capture_domain_counter=d__Bacteria--101:capture_family_counter=f__BMS3ABIN01--1||f__Burkholderiaceae--57||f__Haliangiaceae--2||f__Holophagaceae--1||f__Lachnospiraceae--7||f__Nitrospiraceae--1||f__Oleiphilaceae--1||f__Pseudomonadaceae--2||f__Thiotrichaceae--2||f__UBA5368--1||f__UBA5518--1||f__Xanthomonadaceae--25:capture_genus_counter=g__Achromobacter--7||g__Aquabacterium--13||g__Aquabacterium_A--1||g__CAG-510--4||g__CAG-95--1||g__CAIMXF01--1||g__COE1--1||g__Cupriavidus--1||g__Duganella--4||g__Geothrix--1||g__Herbaspirillum--1||g__Hylemonella--6||g__Ideonella_A--3||g__JACWAD01--1||g__JADJBS01--1||g__Janthinobacterium--1||g__Kinneretia--6||g__Lysobacter--2||g__Lysobacter_B--1||g__MVZN01--1||g__Marinobacter_A--1||g__Massilia--4||g__Nitrospira_F--1||g__Noviherbaspirillum_A--1||g__Pseudoduganella--1||g__Pseudomonas_E--1||g__Pseudomonas_O--1||g__Ramlibacter--1||g__Rhizobacter--1||g__Rhodoferax--2||g__SZAS-103--1||g__Thiothrix--2||g__UBA2376--2||g__UBA3402--1||g__UBA5518--1||g__Variovorax--1||g__Xanthomonas--6||g__Xanthomonas_A--15||g__Zhizhongheella--1:capture_order_counter=o__BMS3ABIN01--1||o__Burkholderiales--57||o__Haliangiales--2||o__Holophagales--1||o__Lachnospirales--7||o__Nitrospirales--1||o__Pseudomonadales--4||o__Thiotrichales--2||o__UBA4802--1||o__Xanthomonadales--25:capture_phylum_counter=p__Acidobacteriota--1||p__Actinobacteriota--1||p__Firmicutes_A--7||p__Myxococcota--2||p__Nitrospirota--1||p__Proteobacteria--88||p__Spirochaetota--1:capture_species_counter=s__Achromobacter marplatensis--1||s__Achromobacter sp003454835--1||s__Achromobacter xylosoxidans_C--5||s__Aquabacterium commune--1||s__Aquabacterium sp002339015--10||s__Aquabacterium sp004322345--1||s__Aquabacterium sp903894125--1||s__Aquabacterium_A sp016721465--1||s__CAG-510 sp003979355--3||s__CAG-510 sp910578335--1||s__CAG-95 sp014804285--1||s__CAIMXF01 sp903845345--1||s__COE1 sp910588595--1||s__Cupriavidus sp013361545--1||s__Duganella margarita--3||s__Duganella sp009857495--1||s__Geothrix sp903884655--1||s__Herbaspirillum sp000261365--1||s__Hylemonella gracilis--6||s__Ideonella_A sakaiensis--3||s__JACWAD01 sp014874175--1||s__JADJBS01 sp016703665--1||s__Janthinobacterium sp014379395--1||s__Kinneretia sp015657635--6||s__Lysobacter terrigena--2||s__Lysobacter_B sp002798295--1||s__MVZN01 sp018263175--1||s__Marinobacter_A bohaiensis--1||s__Massilia aurea_A--1||s__Massilia sp002339265--1||s__Massilia sp003520365--1||s__Massilia sp014171595--1||s__Nitrospira_F sp001464735--1||s__Noviherbaspirillum_A soli--1||s__Pseudoduganella sp002454505--1||s__Pseudomonas_E sp018827205--1||s__Pseudomonas_O kuykendallii--1||s__Ramlibacter sp013697775--1||s__Rhizobacter sp018780185--1||s__Rhodoferax sp018619435--1||s__Rhodoferax sp903886165--1||s__SZAS-103 sp018241125--1||s__Thiothrix nivea--2||s__UBA2376 sp016794525--2||s__UBA3402 sp910575585--1||s__UBA5518 sp002396625--1||s__Variovorax sp001984055--1||s__Xanthomonas arboricola_E--5||s__Xanthomonas vesicatoria--1||s__Xanthomonas_A sontii--15||s__Zhizhongheella caldifontis--1:evalue_avg=4.932942591989264e-27:evalue_max=2.6e-25:evalue_min=4.37e-88:evalue_std=3.571015450448548e-26:evalue_sum=2.61445957375431e-25:gapopen_avg=0.11320754716981132:gapopen_max=1.0:gapopen_min=0.0:gapopen_std=0.31987842392976584:gapopen_sum=6.0:gtdb_class_counter=c__Gammaproteobacteria--18:gtdb_domain_counter=d__Bacteria--18:gtdb_family_counter=f__Burkholderiaceae--16||f__Methylococcaceae--2:gtdb_genus_counter=g__Achromobacter_A--1||g__CAILRJ01--2||g__Massilia--1||g__Methyloterricola--2||g__Noviherbaspirillum--2||g__PKWO01--4||g__Paucimonas--1||g__Pseudoduganella--3||g__Solimicrobium--2:gtdb_order_counter=o__Burkholderiales--16||o__Methylococcales--2:gtdb_phylum_counter=p__Proteobacteria--18:gtdb_species_counter=s__Achromobacter_A aestuarii--1||s__CAILRJ01 sp010365165--1||s__CAILRJ01 sp903836575--1||s__Massilia sp002428015--1||s__Methyloterricola oryzae--2||s__Noviherbaspirillum denitrificans--1||s__Noviherbaspirillum galbum--1||s__PKWO01 sp019232795--4||s__Paucimonas sp016177875--1||s__Pseudoduganella buxea--1||s__Pseudoduganella flava--1||s__Pseudoduganella sp009674485--1||s__Solimicrobium silvestre--1||s__Solimicrobium sp903893945--1:heptad_counter=MCP-36H--119:lbd_counter=:lca_tree=c__Gammaproteobacteria:length_avg=124.56603773584905:length_max=156.0:length_min=57.0:length_std=31.799558193569936:length_sum=6602.0:mismatch_avg=16.150943396226417:mismatch_max=32.0:mismatch_min=0.0:mismatch_std=6.8004418024326085:mismatch_sum=856.0:name=N1196819:qcovhsp_avg=99.16037735849055:qcovhsp_max=100.0:qcovhsp_min=95.1:qcovhsp_std=1.1065086503609713:qcovhsp_sum=5255.499999999999:qend_avg=125.0377358490566:qend_max=156.0:qend_min=58.0:qend_std=31.542378248069166:qend_sum=6627.0:qstart_avg=1.5660377358490567:qstart_max=5.0:qstart_min=1.0:qstart_std=0.820633759834063:qstart_sum=83.0:ref_name_counter=GB_GCA_000383895.1_protein.faa_KB912922.1_594@PF00015_full_PFAM.319.509--1||GB_GCA_002428015.1_protein.faa_DIZW01000115.1_36@PF00015_full_PFAM.317.510--3||GB_GCA_003133225.1_protein.faa_PKWL01000119.1_139@PF00015_full_PFAM.314.509--2||GB_GCA_003235435.1_protein.faa_QJWF01000230.1_5@PF00015_full_PFAM.323.508--1||GB_GCA_014377845.1_protein.faa_JACMOV010000172.1_12@PF00015_full_PFAM.321.509--4||GB_GCA_014379395.1_protein.faa_JACMLV010000237.1_1@PF00015_full_PFAM.450.550--7||GB_GCA_016200895.1_protein.faa_JACQDX010000142.1_1@PF00015_full_PFAM.316.427--2||RS_GCF_001267925.1_protein.faa_NZ_CP011409.1_551@PF00015_full_PFAM.312.505--1||RS_GCF_003416895.1_protein.faa_NZ_QVIO01000009.1_170@PF00015_full_PFAM.312.500--5||RS_GCF_003590875.1_protein.faa_NZ_QYUN01000002.1_3265@PF00015_full_PFAM.323.521--2||RS_GCF_004217005.1_protein.faa_NZ_SGXQ01000001.1_2216@PF00015_full_PFAM.312.496--2||RS_GCF_004322755.1_protein.faa_NZ_CP036401.1_4370@PF00015_full_PFAM.308.500--1||RS_GCF_004804275.1_protein.faa_NZ_STGI01000001.1_579@PF00015_full_PFAM.314.503--4||RS_GCF_007830495.1_protein.faa_NZ_VLKW01000001.1_471@PF00015_full_PFAM.309.502--2||RS_GCF_014192225.1_protein.faa_NZ_JACHXS010000009.1_42@PF00015_full_PFAM.308.503--1||RS_GCF_015070875.1_protein.faa_NZ_JADDIV010000004.1_298@PF00015_full_PFAM.314.496--1||RS_GCF_015645465.1_protein.faa_NZ_JADOEL010000007.1_12@PF00015_full_PFAM.315.510--1||RS_GCF_900116645.1_protein.faa_NZ_FPBO01000031.1_21@PF00015_full_PFAM.278.499--1||RS_GCF_900129765.1_protein.faa_NZ_FQWU01000002.1_464@PF00015_full_PFAM.321.517--12:scovhsp_avg=69.82830188679245:scovhsp_max=83.7:scovhsp_min=51.1:scovhsp_std=9.91633030290654:scovhsp_sum=3700.8999999999996:send_avg=143.28301886792454:send_max=166.0:send_min=63.0:send_std=31.574927588984853:send_sum=7594.0:sstart_avg=19.735849056603772:sstart_max=62.0:sstart_min=7.0:sstart_std=14.63419460267922:sstart_sum=1046.0])0.896:0.0176027[&&NHX:Sample_counter=rhizpot1--104||rhizpot2--26||rhizpot3--75||rhiztom1--24||rhiztom2--28||rhiztom3--42:Type_counter=GTDB--100||capture--299:besthit_avg=85.40531400966182:besthit_max=100.0:besthit_min=59.7:besthit_std=5.156673569640792:besthit_sum=17678.899999999998:bitscore_avg=196.1512077294686:bitscore_max=256.0:bitscore_min=68.6:bitscore_std=36.898494799073056:bitscore_sum=40603.3:capture_class_counter=c__Alphaproteobacteria--11||c__Bacilli--3||c__Campylobacteria--1||c__Clostridia--24||c__Desulfovibrionia--2||c__Desulfuromonadia--4||c__E2--1||c__Gammaproteobacteria--221||c__Holophagae--1||c__Leptospirae--2||c__Magnetococcia--5||c__Myxococcia--16||c__Nitrospiria--1||c__Polyangia--2||c__Thermoleophilia--1||c__UBA1135--1||c__UBA4802--2||c__XYA12-FULL-58-9--1:capture_domain_counter=d__Archaea--1||d__Bacteria--298:capture_family_counter=f__Anaeromyxobacteraceae--8||f__BMS3ABIN01--1||f__Beijerinckiaceae--1||f__Burkholderiaceae--145||f__CAIOGM01--4||f__Caulobacteraceae--8||f__Desulfovibrionaceae--2||f__Enterobacteriaceae--11||f__GCA-002838935--1||f__Haliangiaceae--2||f__Halomonadaceae--6||f__Helicobacteraceae--1||f__Holophagaceae--1||f__JAEEML01--1||f__Kyrpidiaceae--1||f__Lachnospiraceae--18||f__Leptospiraceae--2||f__Magnetaquicoccaceae--5||f__Myxococcaceae--8||f__Nevskiaceae--2||f__Nitrosomonadaceae--6||f__Nitrospiraceae--1||f__Oleiphilaceae--1||f__Oscillospiraceae--6||f__Paenibacillaceae--2||f__Porticoccaceae--1||f__Pseudomonadaceae--4||f__Rhodocyclaceae--2||f__SZUA-229--1||f__Salinisphaeraceae--1||f__Sphingomonadaceae--2||f__Thiobacillaceae--2||f__Thiotrichaceae--2||f__UBA2386--1||f__UBA5368--2||f__UBA5518--1||f__UWMA-0217--1||f__Xanthomonadaceae--35:capture_genus_counter=g__Achromobacter--7||g__Acidovorax--2||g__Alicycliphilus--2||g__Anaeromyxobacter--2||g__Aquabacterium--17||g__Aquabacterium_A--3||g__Aquabacterium_B--1||g__Archangium_A--8||g__Azonexus--1||g__Bordetella_A--1||g__CAG-510--5||g__CAG-632--2||g__CAG-791--1||g__CAG-95--1||g__CAIMXF01--1||g__CAIOGM01--4||g__CAIOYC01--4||g__COE1--2||g__Caulobacter--4||g__Citrobacter_B--2||g__Cohnella--2||g__Corticimicrobacter--1||g__Cronobacter--1||g__Cupriavidus--6||g__Curvibacter--2||g__Dickeya--1||g__Duganella--8||g__GCA-002838935--1||g__GCA-2746365--1||g__Geothrix--1||g__Giesbergeria--2||g__Halomonas--4||g__Halomonas_B--1||g__Helicobacter--1||g__Herbaspirillum--1||g__HyVt-560--1||g__Hylemonella--9||g__Ideonella_A--3||g__JACWAD01--1||g__JADJBS01--2||g__JAEEML01--1||g__Janthinobacterium--1||g__KK5--1||g__Kineothrix--1||g__Kinneretia--6||g__Kushneria--1||g__Kyrpidia--1||g__Lacrimispora--1||g__Lawsonibacter--2||g__Leptospira--2||g__Lysobacter--2||g__Lysobacter_B--1||g__MVZN01--2||g__Magnetaquicoccus--5||g__Marinobacter_A--1||g__Massilia--24||g__Methylobacterium--1||g__Nitrosomonas--6||g__Nitrospira_F--1||g__Noviherbaspirillum_A--5||g__Novosphingobium--1||g__Panacagrimonas--2||g__Pantoea--5||g__Paraburkholderia--7||g__Pelethomonas--4||g__Porticoccus--1||g__Pseudodesulfovibrio--2||g__Pseudoduganella--1||g__Pseudomonas_A--1||g__Pseudomonas_E--2||g__Pseudomonas_O--1||g__Pseudoxanthomonas--3||g__Pseudoxanthomonas_A--3||g__R267--6||g__Rahnella--1||g__Ramlibacter--16||g__Rhizobacter--1||g__Rhodoferax--7||g__Roseburia--1||g__SCMQ01--4||g__SZAS-103--1||g__Salinisphaera--1||g__Sphingomonas--1||g__Sporofaciens--1||g__Stenotrophomonas--2||g__Symbiopectobacterium--1||g__Thauera--1||g__Thiobacillus--2||g__Thiothrix--2||g__UBA2376--2||g__UBA2386--1||g__UBA3282--2||g__UBA3402--1||g__UBA5518--1||g__Variovorax--3||g__Xanthomonas--6||g__Xanthomonas_A--17||g__Zhizhongheella--1:capture_order_counter=o__BMS3ABIN01--1||o__Burkholderiales--155||o__Campylobacterales--1||o__Caulobacterales--8||o__Desulfovibrionales--2||o__Enterobacterales--11||o__Geobacterales--4||o__Haliangiales--2||o__Holophagales--1||o__JAEEML01--1||o__Kyrpidiales--1||o__Lachnospirales--18||o__Leptospirales--2||o__Magnetococcales--5||o__Myxococcales--16||o__Nevskiales--3||o__Nitrospirales--1||o__Oscillospirales--6||o__Paenibacillales--2||o__Pseudomonadales--13||o__Rhizobiales--1||o__SZUA-229--1||o__Sphingomonadales--2||o__Thiotrichales--2||o__UBA2386--1||o__UBA4802--2||o__UBA9212--1||o__UWMA-0217--1||o__Xanthomonadales--35:capture_phylum_counter=p__Acidobacteriota--1||p__Actinobacteriota--1||p__Campylobacterota--1||p__Desulfobacterota--4||p__Desulfobacterota_I--2||p__Firmicutes--3||p__Firmicutes_A--24||p__Myxococcota--19||p__Nitrospirota--1||p__Planctomycetota--1||p__Proteobacteria--237||p__Spirochaetota--4||p__Thermoplasmatota--1:capture_species_counter=s__Achromobacter marplatensis--1||s__Achromobacter sp003454835--1||s__Achromobacter xylosoxidans_C--5||s__Acidovorax sp003058055--1||s__Acidovorax sp003852545--1||s__Alicycliphilus sp018240995--2||s__Anaeromyxobacter dehalogenans--2||s__Aquabacterium commune--1||s__Aquabacterium sp002339015--14||s__Aquabacterium sp004322345--1||s__Aquabacterium sp903894125--1||s__Aquabacterium_A sp013360485--1||s__Aquabacterium_A sp016213205--1||s__Aquabacterium_A sp016721465--1||s__Aquabacterium_B tepidiphilum--1||s__Archangium_A sp903905455--8||s__Azonexus sp002470165--1||s__Bordetella_A petrii_D--1||s__CAG-510 sp003979355--4||s__CAG-510 sp910578335--1||s__CAG-632 sp910587045--2||s__CAG-791 sp900316855--1||s__CAG-95 sp014804285--1||s__CAIMXF01 sp903845345--1||s__CAIOGM01 sp903929485--4||s__CAIOYC01 sp903837135--4||s__COE1 sp002490665--1||s__COE1 sp910588595--1||s__Caulobacter sp003060965--4||s__Citrobacter_B koseri--2||s__Cohnella faecalis--1||s__Cohnella zeiphila--1||s__Corticimicrobacter populi--1||s__Cronobacter muytjensii--1||s__Cupriavidus sp013361545--1||s__Cupriavidus taiwanensis_B--5||s__Curvibacter sp019233055--2||s__Dickeya dianthicola--1||s__Duganella margarita--4||s__Duganella phyllosphaerae--1||s__Duganella rivi--1||s__Duganella sp000381565--1||s__Duganella sp009857495--1||s__GCA-002838935 sp002838935--1||s__GCA-2746365 sp013041745--1||s__Geothrix sp903884655--1||s__Giesbergeria metamorpha--2||s__Halomonas halophila--1||s__Halomonas salina_B--2||s__Halomonas sp010993975--1||s__Halomonas_B sp013009075--1||s__Helicobacter pylori_CL--1||s__Herbaspirillum sp000261365--1||s__HyVt-560 sp011330835--1||s__Hylemonella gracilis--9||s__Ideonella_A sakaiensis--3||s__JACWAD01 sp014874175--1||s__JADJBS01 sp016703665--2||s__JAEEML01 sp016283195--1||s__Janthinobacterium sp014379395--1||s__KK5 sp001984095--1||s__Kineothrix sp910585965--1||s__Kinneretia sp015657635--6||s__Kushneria indalinina--1||s__Kyrpidia tusciae--1||s__Lacrimispora xylanolytica_A--1||s__Lawsonibacter asaccharolyticus--2||s__Leptospira kmetyi--2||s__Lysobacter terrigena--2||s__Lysobacter_B sp002798295--1||s__MVZN01 sp017998475--1||s__MVZN01 sp018263175--1||s__Magnetaquicoccus sp002753135--5||s__Marinobacter_A bohaiensis--1||s__Massilia atriviolacea--3||s__Massilia aurea_A--10||s__Massilia sp002339265--2||s__Massilia sp003484545--2||s__Massilia sp003520365--2||s__Massilia sp014171595--4||s__Massilia sp018119395--1||s__Methylobacterium fujisawaense--1||s__Nitrosomonas europaea--5||s__Nitrosomonas sp002083395--1||s__Nitrospira_F sp001464735--1||s__Noviherbaspirillum_A soli--5||s__Novosphingobium sp002336765--1||s__Panacagrimonas perspica--2||s__Pantoea cypripedii_A--1||s__Pantoea mediterraneensis_A--1||s__Pantoea sp002359495--3||s__Paraburkholderia acidiphila--1||s__Paraburkholderia franconis--2||s__Paraburkholderia metrosideri--1||s__Paraburkholderia phenazinium_C--1||s__Paraburkholderia phymatum--2||s__Pelethomonas sp009774055--4||s__Porticoccus sp002341315--1||s__Pseudodesulfovibrio sp017351175--2||s__Pseudoduganella sp002454505--1||s__Pseudomonas_A sp004010935--1||s__Pseudomonas_E azotoformans--1||s__Pseudomonas_E sp018827205--1||s__Pseudomonas_O kuykendallii--1||s__Pseudoxanthomonas sp017745195--3||s__Pseudoxanthomonas_A japonensis--2||s__Pseudoxanthomonas_A kalamensis--1||s__R267 sp013340205--6||s__Rahnella aceris--1||s__Ramlibacter sp013697775--16||s__Rhizobacter sp018780185--1||s__Rhodoferax sp002381045--5||s__Rhodoferax sp018619435--1||s__Rhodoferax sp903886165--1||s__Roseburia sp910587865--1||s__SCMQ01 sp005503335--4||s__SZAS-103 sp018241125--1||s__Salinisphaera sp002729955--1||s__Sphingomonas dokdonensis--1||s__Sporofaciens sp910585725--1||s__Stenotrophomonas rhizophila_B--1||s__Stenotrophomonas sp002836635--1||s__Symbiopectobacterium sp015762685--1||s__Thauera aromatica--1||s__Thiobacillus sp016195805--2||s__Thiothrix nivea--2||s__UBA2376 sp016794525--2||s__UBA2386 sp016793265--1||s__UBA3282 sp910587095--2||s__UBA3402 sp910575585--1||s__UBA5518 sp002396625--1||s__Variovorax sp001984055--3||s__Xanthomonas arboricola_E--5||s__Xanthomonas vesicatoria--1||s__Xanthomonas_A sontii--17||s__Zhizhongheella caldifontis--1:evalue_avg=7.971014619331962e-20:evalue_max=1.65e-17:evalue_min=4.37e-88:evalue_std=1.1468292772255066e-18:evalue_sum=1.650000026201716e-17:gapopen_avg=0.15458937198067632:gapopen_max=2.0:gapopen_min=0.0:gapopen_std=0.44641582392166823:gapopen_sum=32.0:gtdb_class_counter=c__Gammaproteobacteria--100:gtdb_domain_counter=d__Bacteria--100:gtdb_family_counter=f__Burkholderiaceae--98||f__Methylococcaceae--2:gtdb_genus_counter=g__Achromobacter_A--1||g__CAILRJ01--5||g__Duganella--29||g__Janthinobacterium--28||g__Massilia--15||g__Methyloterricola--2||g__Noviherbaspirillum--5||g__Noviherbaspirillum_A--1||g__PKWO01--4||g__Paucimonas--2||g__Pseudoduganella--3||g__Rugamonas--3||g__Solimicrobium--2:gtdb_order_counter=o__Burkholderiales--98||o__Methylococcales--2:gtdb_phylum_counter=p__Proteobacteria--100:gtdb_species_counter=s__Achromobacter_A aestuarii--1||s__CAILRJ01 sp010365165--3||s__CAILRJ01 sp014376645--1||s__CAILRJ01 sp903836575--1||s__Duganella aceris--1||s__Duganella alba--1||s__Duganella callida--1||s__Duganella levis--1||s__Duganella margarita--1||s__Duganella phyllosphaerae--1||s__Duganella radicis--1||s__Duganella rivi--2||s__Duganella sacchari--1||s__Duganella sp000335815--1||s__Duganella sp001423125--1||s__Duganella sp003217375--1||s__Duganella sp003416895--1||s__Duganella sp003416985--1||s__Duganella sp009380215--1||s__Duganella sp009674535--1||s__Duganella sp009857435--1||s__Duganella sp009857445--1||s__Duganella sp009857495--1||s__Duganella sp013375995--1||s__Duganella sp013376005--1||s__Duganella sp013408245--1||s__Duganella sp017833525--1||s__Duganella sp019219065--1||s__Duganella sp900100205--1||s__Duganella sp900109645--1||s__Duganella sp900110275--1||s__Duganella zoogloeoides--1||s__Janthinobacterium agaricidamnosum--1||s__Janthinobacterium lividum--1||s__Janthinobacterium lividum_C--1||s__Janthinobacterium lividum_D--1||s__Janthinobacterium lividum_E--1||s__Janthinobacterium psychrotolerans--1||s__Janthinobacterium sp000745325--1||s__Janthinobacterium sp001758725--1||s__Janthinobacterium sp001865675--1||s__Janthinobacterium sp002002885--1||s__Janthinobacterium sp002127585--1||s__Janthinobacterium sp002127655--1||s__Janthinobacterium sp002250505--1||s__Janthinobacterium sp002735705--1||s__Janthinobacterium sp002797895--1||s__Janthinobacterium sp002813325--1||s__Janthinobacterium sp002846335--1||s__Janthinobacterium sp002869965--1||s__Janthinobacterium sp002878455--1||s__Janthinobacterium sp009208565--1||s__Janthinobacterium sp009208735--1||s__Janthinobacterium sp009923995--1||s__Janthinobacterium sp014200675--1||s__Janthinobacterium sp014200725--1||s__Janthinobacterium sp900112025--1||s__Janthinobacterium sp900156175--1||s__Janthinobacterium tructae--1||s__Janthinobacterium violaceinigrum--1||s__Massilia atriviolacea--1||s__Massilia aurea_A--1||s__Massilia aurea_B--1||s__Massilia eurypsychrophila--1||s__Massilia oculi--1||s__Massilia psychrophila--1||s__Massilia sp001412595--1||s__Massilia sp002007115--1||s__Massilia sp002339265--1||s__Massilia sp002428015--1||s__Massilia sp005222695--1||s__Massilia sp014841595--1||s__Massilia sp014841835--1||s__Massilia sp900129765--1||s__Massilia timonae--1||s__Methyloterricola oryzae--2||s__Noviherbaspirillum denitrificans--1||s__Noviherbaspirillum galbum--1||s__Noviherbaspirillum humi--1||s__Noviherbaspirillum sp001428545--1||s__Noviherbaspirillum sp004570315--1||s__Noviherbaspirillum_A pedocola--1||s__PKWO01 sp019232795--4||s__Paucimonas sp003537575--1||s__Paucimonas sp016177875--1||s__Pseudoduganella buxea--1||s__Pseudoduganella flava--1||s__Pseudoduganella sp009674485--1||s__Rugamonas rubra--1||s__Rugamonas sp013284265--1||s__Rugamonas sp016461825--1||s__Solimicrobium silvestre--1||s__Solimicrobium sp903893945--1:heptad_counter=MCP-36H--399:lbd_counter=:lca_tree=f__Burkholderiaceae:length_avg=133.77777777777777:length_max=158.0:length_min=41.0:length_std=25.810716689170604:length_sum=27692.0:mismatch_avg=19.705314009661837:mismatch_max=49.0:mismatch_min=0.0:mismatch_std=8.046896571955815:mismatch_sum=4079.0:name=N1196820:qcovhsp_avg=99.4207729468599:qcovhsp_max=100.0:qcovhsp_min=95.1:qcovhsp_std=1.0220403073970157:qcovhsp_sum=20580.1:qend_avg=133.93236714975845:qend_max=158.0:qend_min=42.0:qend_std=25.642525088475402:qend_sum=27724.0:qstart_avg=1.318840579710145:qstart_max=5.0:qstart_min=1.0:qstart_std=0.603213569462863:qstart_sum=273.0:ref_name_counter=GB_GCA_000383895.1_protein.faa_KB912922.1_594@PF00015_full_PFAM.319.509--1||GB_GCA_002412495.1_protein.faa_DHVE01000004.1_3@PF00015_full_PFAM.584.782--2||GB_GCA_002428015.1_protein.faa_DIZW01000115.1_36@PF00015_full_PFAM.317.510--3||GB_GCA_002454505.1_protein.faa_DKJA01000034.1_16@PF00015_full_PFAM.322.510--2||GB_GCA_003132085.1_protein.faa_PKWO01000006.1_5@PF00015_full_PFAM.1.129--1||GB_GCA_003133225.1_protein.faa_PKWL01000119.1_139@PF00015_full_PFAM.314.509--2||GB_GCA_003151655.1_protein.faa_PLYB01000070.1_3@PF00015_full_PFAM.660.844--1||GB_GCA_003235435.1_protein.faa_QJWF01000230.1_5@PF00015_full_PFAM.323.508--1||GB_GCA_009923995.1_protein.faa_RFSK01000024.1_1@PF00015_full_PFAM.314.483--14||GB_GCA_014377845.1_protein.faa_JACMOV010000172.1_12@PF00015_full_PFAM.321.509--4||GB_GCA_014379395.1_protein.faa_JACMLV010000237.1_1@PF00015_full_PFAM.450.550--7||GB_GCA_014841595.1_protein.faa_JACYUE010000010.1_2@PF00015_full_PFAM.321.499--1||GB_GCA_016200895.1_protein.faa_JACQDX010000142.1_1@PF00015_full_PFAM.316.427--2||RS_GCF_000315425.1_protein.faa_NZ_JH992928.1_20@PF00015_full_PFAM.324.499--2||RS_GCF_000622895.1_protein.faa_NZ_AVCC01000088.1_1@PF00015_full_PFAM.318.502--20||RS_GCF_000723165.1_protein.faa_NZ_HG322949.1_3129@PF00015_full_PFAM.318.519--1||RS_GCF_000759615.1_protein.faa_NZ_JPQD01000020.1_96@PF00015_full_PFAM.320.500--1||RS_GCF_000772705.2_protein.faa_NZ_JSBW02000086.1_113@PF00015_full_PFAM.3.50--1||RS_GCF_000818395.1_protein.faa_NZ_JWJG01000028.1_4380@PF00015_full_PFAM.316.504--2||RS_GCF_000818395.1_protein.faa_NZ_JWJG01000028.1_650@PF00015_full_PFAM.314.502--1||RS_GCF_001267925.1_protein.faa_NZ_CP011409.1_551@PF00015_full_PFAM.312.505--1||RS_GCF_001426505.1_protein.faa_NZ_LMEV01000017.1_231@PF00015_full_PFAM.315.470--1||RS_GCF_001428545.1_protein.faa_NZ_LMHZ01000056.1_331@PF00015_full_PFAM.303.515--1||RS_GCF_002211445.1_protein.faa_NZ_LSTO01000001.1_790@PF00015_full_PFAM.322.497--1||RS_GCF_002379095.1_protein.faa_NZ_NBZV01000131.1_1@PF00015_full_PFAM.50.131--1||RS_GCF_002760655.1_protein.faa_NZ_PDOC01000007.1_162@PF00015_full_PFAM.313.502--1||RS_GCF_002760655.1_protein.faa_NZ_PDOC01000007.1_76@PF00015_full_PFAM.309.500--1||RS_GCF_002760655.1_protein.faa_NZ_PDOC01000008.1_158@PF00015_full_PFAM.318.502--2||RS_GCF_002760665.1_protein.faa_NZ_PDOB01000045.1_18@PF00015_full_PFAM.317.503--1||RS_GCF_002846335.1_protein.faa_NZ_PJMQ01000001.1_3069@PF00015_full_PFAM.315.505--1||RS_GCF_002968015.1_protein.faa_NZ_PUIP01000025.1_15@PF00015_full_PFAM.319.508--4||RS_GCF_003416895.1_protein.faa_NZ_QVIO01000009.1_170@PF00015_full_PFAM.312.500--5||RS_GCF_003590875.1_protein.faa_NZ_QYUN01000002.1_3265@PF00015_full_PFAM.323.521--2||RS_GCF_003953935.1_protein.faa_NZ_RXLQ01000020.1_34@PF00015_full_PFAM.328.502--2||RS_GCF_004217005.1_protein.faa_NZ_SGXQ01000001.1_2216@PF00015_full_PFAM.312.496--2||RS_GCF_004322755.1_protein.faa_NZ_CP036401.1_4370@PF00015_full_PFAM.308.500--1||RS_GCF_004804275.1_protein.faa_NZ_STGI01000001.1_579@PF00015_full_PFAM.314.503--5||RS_GCF_007830495.1_protein.faa_NZ_VLKW01000001.1_471@PF00015_full_PFAM.309.502--2||RS_GCF_007874125.1_protein.faa_NZ_CP040128.1_3299@PF00015_full_PFAM.312.509--2||RS_GCF_009857605.1_protein.faa_NZ_WWCT01000030.1_30@PF00015_full_PFAM.320.508--1||RS_GCF_014192225.1_protein.faa_NZ_JACHXS010000009.1_42@PF00015_full_PFAM.308.503--1||RS_GCF_014636315.1_protein.faa_NZ_BMED01000006.1_93@PF00015_full_PFAM.317.513--1||RS_GCF_015070875.1_protein.faa_NZ_JADDIV010000004.1_298@PF00015_full_PFAM.314.496--1||RS_GCF_015352955.1_protein.faa_NZ_JACYOX010000002.1_47@PF00015_full_PFAM.315.504--47||RS_GCF_015352955.1_protein.faa_NZ_JACYOX010000031.1_26@PF00015_full_PFAM.324.508--3||RS_GCF_015645465.1_protein.faa_NZ_JADOEL010000007.1_12@PF00015_full_PFAM.315.510--1||RS_GCF_017582745.1_protein.faa_NZ_JAFVIM010000056.1_1@PF00015_full_PFAM.327.499--1||RS_GCF_018119405.1_protein.faa_NZ_JAGPWC010000010.1_22@PF00015_full_PFAM.327.503--1||RS_GCF_019052805.1_protein.faa_NZ_JAHQRJ010000001.1_1695@PF00015_full_PFAM.317.507--4||RS_GCF_900116645.1_protein.faa_NZ_FPBO01000002.1_268@PF00015_full_PFAM.315.504--5||RS_GCF_900116645.1_protein.faa_NZ_FPBO01000031.1_21@PF00015_full_PFAM.278.499--1||RS_GCF_900129765.1_protein.faa_NZ_FQWU01000001.1_364@PF00015_full_PFAM.315.502--23||RS_GCF_900129765.1_protein.faa_NZ_FQWU01000002.1_464@PF00015_full_PFAM.321.517--12:scovhsp_avg=73.4415458937198:scovhsp_max=91.7:scovhsp_min=50.3:scovhsp_std=10.713294233183696:scovhsp_sum=15202.4:send_avg=151.93236714975845:send_max=186.0:send_min=47.0:send_std=23.86094964907744:send_sum=31450.0:sstart_avg=19.217391304347824:sstart_max=73.0:sstart_min=1.0:sstart_std=16.728154482338226:sstart_sum=3978.0])0.802:0.00967893[&&NHX:Sample_counter=rhizpot1--298||rhizpot2--59||rhizpot3--230||rhiztom1--55||rhiztom2--48||rhiztom3--74:Type_counter=GTDB--231||capture--764:besthit_avg=87.39118942731277:besthit_max=100.0:besthit_min=46.2:besthit_std=7.1807113407504115:besthit_sum=39675.6:bitscore_avg=199.74405286343614:bitscore_max=271.0:bitscore_min=64.3:bitscore_std=39.88367132404156:bitscore_sum=90683.8:capture_class_counter=c__Alphaproteobacteria--19||c__Bacilli--4||c__Blastocatellia--1||c__Campylobacteria--1||c__Clostridia--62||c__Desulfobacteria--1||c__Desulfovibrionia--2||c__Desulfuromonadia--10||c__E2--1||c__Gammaproteobacteria--623||c__Halobacteria--1||c__Holophagae--2||c__Leptospirae--2||c__Magnetococcia--5||c__Myxococcia--17||c__Negativicutes--1||c__Nitrospiria--1||c__Polyangia--2||c__Thermoanaerobaculia--1||c__Thermoleophilia--3||c__UBA1135--1||c__UBA4802--2||c__Verrucomicrobiae--1||c__XYA12-FULL-58-9--1:capture_domain_counter=d__Archaea--2||d__Bacteria--762:capture_family_counter=f__Acutalibacteraceae--3||f__Anaeromyxobacteraceae--8||f__BMS3ABIN01--1||f__Bacillaceae_C--1||f__Beijerinckiaceae--4||f__Burkholderiaceae--481||f__CAIOGM01--8||f__Caulobacteraceae--8||f__Chromatiaceae--1||f__Chromobacteriaceae--2||f__Desulfosudaceae--1||f__Desulfovibrionaceae--2||f__Enterobacteriaceae--33||f__GCA-001735895--1||f__GCA-002838935--1||f__Geobacteraceae--1||f__Geopsychrobacteraceae--1||f__Haliangiaceae--2||f__Halomonadaceae--14||f__Helicobacteraceae--1||f__Holophagaceae--2||f__JAEEML01--1||f__Kyrpidiaceae--1||f__Lachnospiraceae--50||f__Leptospiraceae--2||f__Magnetaquicoccaceae--5||f__Myxococcaceae--9||f__Natrialbaceae--1||f__Nevskiaceae--4||f__Nitrincolaceae--1||f__Nitrosomonadaceae--8||f__Nitrospiraceae--1||f__Oleiphilaceae--2||f__Opitutaceae--1||f__Oscillospiraceae--7||f__Paenibacillaceae--2||f__Porticoccaceae--1||f__Propionisporaceae--1||f__Pseudomonadaceae--8||f__Pyrinomonadaceae--1||f__Rhizobiaceae--2||f__Rhodanobacteraceae--1||f__Rhodobacteraceae--1||f__Rhodocyclaceae--3||f__Ruminococcaceae--2||f__SZUA-229--1||f__Salinisphaeraceae--1||f__Shewanellaceae--1||f__Solirubrobacteraceae--2||f__Sphingomonadaceae--3||f__Thiobacillaceae--3||f__Thiotrichaceae--2||f__UBA2386--1||f__UBA5066--1||f__UBA5335--2||f__UBA5368--2||f__UBA5518--1||f__UWMA-0217--1||f__Vibrionaceae--2||f__Xanthobacteraceae--1||f__Xanthomonadaceae--49:capture_genus_counter=g__Achromobacter--29||g__Acidovorax--3||g__Acutalibacter--2||g__Alicycliphilus--6||g__Anaeromyxobacter--2||g__Aquabacterium--108||g__Aquabacterium_A--3||g__Aquabacterium_B--27||g__Archangium_A--9||g__Azonexus--2||g__BIGb0383--1||g__Bordetella_A--1||g__Bordetella_B--1||g__Burkholderia--7||g__CAG-115--2||g__CAG-510--5||g__CAG-632--2||g__CAG-791--1||g__CAG-95--1||g__CAIMXF01--1||g__CAIOGM01--8||g__CAIOYC01--4||g__COE1--2||g__CYSP01--1||g__Caldimonas--2||g__Caproiciproducens--1||g__Castellaniella--1||g__Caulobacter--4||g__Cedecea--1||g__Choladocola--2||g__Chromobacterium--1||g__Citrobacter_A--1||g__Citrobacter_B--2||g__Cohnella--2||g__Comamonas--1||g__Corticimicrobacter--1||g__Crenobacter--1||g__Cronobacter--1||g__Cupriavidus--16||g__Curvibacter--2||g__Desulfosudis--1||g__Dickeya--2||g__Duganella--21||g__ER4--1||g__Edwardsiella--1||g__Eisenbergiella--22||g__Enterocloster--1||g__Eubacterium_F--1||g__Ewingella--1||g__FREY01--1||g__GCA-002838935--1||g__GCA-2746365--1||g__Geomonas--1||g__Geothrix--2||g__Giesbergeria--2||g__Halomonas--5||g__Halomonas_A--3||g__Halomonas_B--2||g__Helicobacter--1||g__Herbaspirillum--4||g__Heyndrickxia--1||g__HyVt-560--1||g__Hydrogenophaga--1||g__Hylemonella--33||g__Ideonella--2||g__Ideonella_A--8||g__JACMLC01--1||g__JACWAD01--1||g__JADJBS01--2||g__JAEEML01--1||g__Janthinobacterium--2||g__KK5--2||g__Kineothrix--1||g__Kinneretia--8||g__Kosakonia--1||g__Kushneria--1||g__Kyrpidia--1||g__Lacrimispora--1||g__Lawsonibacter--2||g__Leptospira--2||g__Luteibacter--1||g__Lysobacter--11||g__Lysobacter_B--1||g__MVZN01--2||g__Macondimonas--2||g__Magnetaquicoccus--5||g__Mangrovitalea--1||g__Marinobacter_A--1||g__Marinobacterium--1||g__Massilia--74||g__Methylobacterium--3||g__Microvirga--1||g__Natronolimnohabitans--1||g__Nitrosomonas--8||g__Nitrospira_F--1||g__Noviherbaspirillum_A--9||g__Novosphingobium--1||g__Oribacterium--1||g__PFJX01--1||g__Palsa-1447--1||g__Panacagrimonas--2||g__Pandoraea--3||g__Pantoea--20||g__Paraburkholderia--9||g__Patulibacter--1||g__Paucibacter_A--1||g__Pelethomonas--4||g__Pelomonas--2||g__Pelovirga--1||g__Photobacterium--1||g__Porticoccus--1||g__Pseudodesulfovibrio--2||g__Pseudoduganella--8||g__Pseudomonas--1||g__Pseudomonas_A--2||g__Pseudomonas_E--4||g__Pseudomonas_O--1||g__Pseudomonas_S--2||g__Pseudorhodoferax--1||g__Pseudoxanthomonas--3||g__Pseudoxanthomonas_A--3||g__Pulveribacter--1||g__R267--6||g__Rahnella--1||g__Ramlibacter--28||g__Rhizobacter--7||g__Rhizobium--1||g__Rhizorhabdus--1||g__Rhodoferax--22||g__Rhodopseudomonas--1||g__Roseburia--1||g__Rubrivivax--11||g__S144-22--1||g__SCMQ01--4||g__SYBY01--1||g__SZAS-103--1||g__Salinicola--3||g__Salinisphaera--1||g__Salinivibrio--1||g__Shewanella--1||g__Sinorhizobium--1||g__Sphaerotilus--2||g__Sphingomonas--1||g__Sporofaciens--1||g__Stagnimonas--2||g__Stenotrophomonas--4||g__Symbiopectobacterium--1||g__Thauera--1||g__Thiobacillus--2||g__Thiorhodococcus--1||g__Thiothrix--2||g__UBA2376--2||g__UBA2386--1||g__UBA3282--6||g__UBA3402--2||g__UBA5066--1||g__UBA5518--1||g__Variovorax--4||g__Xanthomonas--6||g__Xanthomonas_A--18||g__Zhizhongheella--1:capture_order_counter=o__BMS3ABIN01--1||o__Bacillales_B--1||o__Burkholderiales--497||o__Campylobacterales--1||o__Caulobacterales--8||o__Chromatiales--1||o__Desulfobacterales--1||o__Desulfovibrionales--2||o__Desulfuromonadales--1||o__Enterobacterales--36||o__GCA-001735895--1||o__Geobacterales--9||o__Haliangiales--2||o__Halobacteriales--1||o__Holophagales--2||o__JAEEML01--1||o__Kyrpidiales--1||o__Lachnospirales--50||o__Leptospirales--2||o__Magnetococcales--5||o__Myxococcales--17||o__Nevskiales--5||o__Nitrospirales--1||o__Opitutales--1||o__Oscillospirales--12||o__Paenibacillales--2||o__Propionisporales--1||o__Pseudomonadales--27||o__Pyrinomonadales--1||o__Rhizobiales--7||o__Rhodobacterales--1||o__SZUA-229--1||o__Solirubrobacterales--2||o__Sphingomonadales--3||o__Thiotrichales--2||o__UBA2386--1||o__UBA4802--2||o__UBA5066--1||o__UBA5335--2||o__UBA9212--1||o__UWMA-0217--1||o__Xanthomonadales--50:capture_phylum_counter=p__Acidobacteriota--4||p__Actinobacteriota--3||p__Campylobacterota--1||p__Desulfobacterota--11||p__Desulfobacterota_I--2||p__Firmicutes--4||p__Firmicutes_A--62||p__Firmicutes_C--1||p__Halobacteriota--1||p__Myxococcota--20||p__Nitrospirota--1||p__Planctomycetota--1||p__Proteobacteria--647||p__Spirochaetota--4||p__Thermoplasmatota--1||p__Verrucomicrobiota--1:capture_species_counter=s__Achromobacter aegrifaciens--1||s__Achromobacter animicus--1||s__Achromobacter denitrificans--2||s__Achromobacter dolens--1||s__Achromobacter insolitus--2||s__Achromobacter marplatensis--1||s__Achromobacter sp003454835--8||s__Achromobacter sp900156745--2||s__Achromobacter xylosoxidans_C--11||s__Acidovorax sp003058055--2||s__Acidovorax sp003852545--1||s__Acutalibacter sp009917525--2||s__Alicycliphilus sp018240995--6||s__Anaeromyxobacter dehalogenans--2||s__Aquabacterium commune--1||s__Aquabacterium sp002339015--94||s__Aquabacterium sp004322345--12||s__Aquabacterium sp903894125--1||s__Aquabacterium_A sp013360485--1||s__Aquabacterium_A sp016213205--1||s__Aquabacterium_A sp016721465--1||s__Aquabacterium_B tepidiphilum--27||s__Archangium_A sp903905455--9||s__Azonexus sp002470165--1||s__Azonexus sp018261895--1||s__BIGb0383 sp003751845--1||s__Bordetella_A petrii_D--1||s__Bordetella_B sp007679965--1||s__Burkholderia catarinensis--3||s__Burkholderia plantarii--1||s__Burkholderia sp003853645--2||s__Burkholderia sp018375725--1||s__CAG-115 sp910587135--2||s__CAG-510 sp003979355--4||s__CAG-510 sp910578335--1||s__CAG-632 sp910587045--2||s__CAG-791 sp900316855--1||s__CAG-95 sp014804285--1||s__CAIMXF01 sp903845345--1||s__CAIOGM01 sp903929485--8||s__CAIOYC01 sp903837135--4||s__COE1 sp002490665--1||s__COE1 sp910588595--1||s__CYSP01 sp001298735--1||s__Caldimonas manganoxidans--2||s__Caproiciproducens sp012517675--1||s__Castellaniella caeni--1||s__Caulobacter sp003060965--4||s__Cedecea sp009668225--1||s__Choladocola sp910579225--2||s__Chromobacterium amazonense--1||s__Citrobacter_A telavivensis--1||s__Citrobacter_B koseri--2||s__Cohnella faecalis--1||s__Cohnella zeiphila--1||s__Comamonas terrigena--1||s__Corticimicrobacter populi--1||s__Crenobacter cavernae--1||s__Cronobacter muytjensii--1||s__Cupriavidus pinatubonensis--2||s__Cupriavidus sp013361545--6||s__Cupriavidus taiwanensis_B--8||s__Curvibacter sp019233055--2||s__Desulfosudis oleovorans--1||s__Dickeya aquatica--1||s__Dickeya dianthicola--1||s__Duganella alba--3||s__Duganella margarita--5||s__Duganella phyllosphaerae--1||s__Duganella radicis--2||s__Duganella rivi--1||s__Duganella sp000381565--1||s__Duganella sp009674535--7||s__Duganella sp009857495--1||s__ER4 sp015068395--1||s__Edwardsiella tarda--1||s__Eisenbergiella sp900548905--22||s__Enterocloster aldenensis--1||s__Eubacterium_F sp910585745--1||s__Ewingella americana--1||s__FREY01 sp900143635--1||s__GCA-002838935 sp002838935--1||s__GCA-2746365 sp013041745--1||s__Geomonas propionica--1||s__Geothrix sp903884655--2||s__Giesbergeria metamorpha--2||s__Halomonas halophila--1||s__Halomonas salina_B--2||s__Halomonas sp010993975--1||s__Halomonas ventosae_B--1||s__Halomonas_A anticariensis--3||s__Halomonas_B sp013009075--2||s__Helicobacter pylori_CL--1||s__Herbaspirillum frisingense--1||s__Herbaspirillum huttiense--1||s__Herbaspirillum seropedicae--1||s__Herbaspirillum sp000261365--1||s__Heyndrickxia sporothermodurans--1||s__HyVt-560 sp011330835--1||s__Hydrogenophaga taeniospiralis--1||s__Hylemonella gracilis--14||s__Hylemonella gracilis_B--18||s__Hylemonella sp003500955--1||s__Ideonella sp000333615--2||s__Ideonella_A sakaiensis--8||s__JACMLC01 sp014379795--1||s__JACWAD01 sp014874175--1||s__JADJBS01 sp016703665--2||s__JAEEML01 sp016283195--1||s__Janthinobacterium sp014200675--1||s__Janthinobacterium sp014379395--1||s__KK5 sp001984095--2||s__Kineothrix sp910585965--1||s__Kinneretia sp015657635--8||s__Kosakonia quasisacchari--1||s__Kushneria indalinina--1||s__Kyrpidia tusciae--1||s__Lacrimispora xylanolytica_A--1||s__Lawsonibacter asaccharolyticus--2||s__Leptospira kmetyi--2||s__Luteibacter sp900110505--1||s__Lysobacter spongiicola--9||s__Lysobacter terrigena--2||s__Lysobacter_B sp002798295--1||s__MVZN01 sp017998475--1||s__MVZN01 sp018263175--1||s__Macondimonas diazotrophica--2||s__Magnetaquicoccus sp002753135--5||s__Mangrovitalea sediminis--1||s__Marinobacter_A bohaiensis--1||s__Marinobacterium lutimaris--1||s__Massilia alkalitolerans--1||s__Massilia aquatica--1||s__Massilia atriviolacea--3||s__Massilia aurea_A--26||s__Massilia aurea_B--5||s__Massilia oculi--5||s__Massilia sp001424165--3||s__Massilia sp001426525--4||s__Massilia sp002339265--2||s__Massilia sp003484545--2||s__Massilia sp003520365--7||s__Massilia sp004798585--1||s__Massilia sp005222695--1||s__Massilia sp006715485--2||s__Massilia sp014171595--8||s__Massilia sp014841595--1||s__Massilia sp014842025--1||s__Massilia sp018119395--1||s__Methylobacterium fujisawaense--1||s__Methylobacterium sp003217615--1||s__Methylobacterium sp006151805--1||s__Microvirga subterranea--1||s__Natronolimnohabitans innermongolicus--1||s__Nitrosomonas europaea--7||s__Nitrosomonas sp002083395--1||s__Nitrospira_F sp001464735--1||s__Noviherbaspirillum_A soli--9||s__Novosphingobium sp002336765--1||s__Oribacterium sp900107835--1||s__PFJX01 sp903918705--1||s__Palsa-1447 sp903887455--1||s__Panacagrimonas perspica--2||s__Pandoraea pulmonicola--1||s__Pandoraea sputorum--2||s__Pantoea cypripedii_A--1||s__Pantoea eucrina_A--1||s__Pantoea mediterraneensis_A--1||s__Pantoea persica--1||s__Pantoea sp002359495--16||s__Paraburkholderia acidiphila--1||s__Paraburkholderia franconis--2||s__Paraburkholderia metrosideri--1||s__Paraburkholderia phenazinium--2||s__Paraburkholderia phenazinium_C--1||s__Paraburkholderia phymatum--2||s__Patulibacter americanus--1||s__Paucibacter_A sp018780415--1||s__Pelethomonas sp009774055--4||s__Pelomonas depolymerans_A--1||s__Pelomonas sp001425165--1||s__Pelovirga sp018399135--1||s__Photobacterium sanguinicancri--1||s__Porticoccus sp002341315--1||s__Pseudodesulfovibrio sp017351175--2||s__Pseudoduganella albidiflava--5||s__Pseudoduganella dura--1||s__Pseudoduganella sp002454505--2||s__Pseudomonas knackmussii--1||s__Pseudomonas_A sp004010935--1||s__Pseudomonas_A stutzeri_AC--1||s__Pseudomonas_E azotoformans--1||s__Pseudomonas_E frederiksbergensis_I--1||s__Pseudomonas_E sp018827205--1||s__Pseudomonas_E versuta--1||s__Pseudomonas_O kuykendallii--1||s__Pseudomonas_S boreopolis--2||s__Pseudorhodoferax sp001422405--1||s__Pseudoxanthomonas sp017745195--3||s__Pseudoxanthomonas_A japonensis--2||s__Pseudoxanthomonas_A kalamensis--1||s__Pulveribacter suum--1||s__R267 sp013340205--6||s__Rahnella aceris--1||s__Ramlibacter sp013087525--4||s__Ramlibacter sp013697775--24||s__Rhizobacter gummiphilus--1||s__Rhizobacter sp000799605--5||s__Rhizobacter sp018780185--1||s__Rhizobium sp002531725--1||s__Rhizorhabdus sp011044255--1||s__Rhodoferax sp002381045--5||s__Rhodoferax sp002943465--1||s__Rhodoferax sp018619435--1||s__Rhodoferax sp903822205--1||s__Rhodoferax sp903886165--1||s__Rhodoferax sp903930255--2||s__Rhodoferax sp903944555--1||s__Rhodoferax sp903945325--10||s__Rhodopseudomonas palustris_H--1||s__Roseburia sp910587865--1||s__Rubrivivax gelatinosus--2||s__Rubrivivax gelatinosus_A--2||s__Rubrivivax sp001295865--1||s__Rubrivivax sp001295905--1||s__Rubrivivax sp018971105--3||s__Rubrivivax sp903828235--1||s__Rubrivivax sp903938815--1||s__S144-22 sp015494335--1||s__SCMQ01 sp005503335--4||s__SYBY01 sp005788585--1||s__SZAS-103 sp018241125--1||s__Salinicola rhizosphaerae--3||s__Salinisphaera sp002729955--1||s__Salinivibrio sp900141775--1||s__Shewanella decolorationis--1||s__Sinorhizobium sp004827385--1||s__Sphaerotilus sulfidivorans--2||s__Sphingomonas dokdonensis--1||s__Sporofaciens sp910585725--1||s__Stagnimonas sp004297005--2||s__Stenotrophomonas maltophilia_AV--1||s__Stenotrophomonas pavanii--1||s__Stenotrophomonas rhizophila_B--1||s__Stenotrophomonas sp002836635--1||s__Symbiopectobacterium sp015762685--1||s__Thauera aromatica--1||s__Thiobacillus sp016195805--2||s__Thiorhodococcus minor--1||s__Thiothrix nivea--2||s__UBA2376 sp016794525--2||s__UBA2386 sp016793265--1||s__UBA3282 sp910575775--4||s__UBA3282 sp910587095--2||s__UBA3402 sp910575585--1||s__UBA3402 sp910585645--1||s__UBA5066 sp016714815--1||s__UBA5518 sp002396625--1||s__Variovorax sp001984055--4||s__Xanthomonas arboricola_E--5||s__Xanthomonas vesicatoria--1||s__Xanthomonas_A sontii--18||s__Zhizhongheella caldifontis--1:evalue_avg=6.347246696213904e-17:evalue_max=2.76e-14:evalue_min=6.87e-94:evalue_std=1.2964301621586954e-15:evalue_sum=2.881650000081112e-14:gapopen_avg=0.16079295154185022:gapopen_max=3.0:gapopen_min=0.0:gapopen_std=0.43889816520510566:gapopen_sum=73.0:gtdb_class_counter=c__Gammaproteobacteria--231:gtdb_domain_counter=d__Bacteria--231:gtdb_family_counter=f__Burkholderiaceae--217||f__CAIRSR01--1||f__Gallionellaceae--2||f__Methylococcaceae--3||f__Methylomonadaceae--1||f__Nevskiaceae--1||f__Oceanococcaceae--1||f__SG8-39--1||f__Xanthomonadaceae--4:gtdb_genus_counter=g__2-12-FULL-64-23--1||g__Achromobacter_A--1||g__CAILRJ01--6||g__CAIRSR01--1||g__Duganella--55||g__Gallionella--2||g__Herbaspirillum--15||g__Janthinobacterium--30||g__Lysobacter--4||g__MS8--1||g__Massilia--70||g__Methylospira--1||g__Methyloterricola--2||g__Nevskia--1||g__Noviherbaspirillum--5||g__Noviherbaspirillum_A--3||g__PKWO01--4||g__Paucimonas--2||g__Pseudoduganella--14||g__Rugamonas--3||g__SXIZ01--1||g__Solimicrobium--3||g__Undibacterium--6:gtdb_order_counter=o__Burkholderiales--220||o__CAIRSR01--1||o__Methylococcales--4||o__Nevskiales--2||o__Xanthomonadales--4:gtdb_phylum_counter=p__Proteobacteria--231:gtdb_species_counter=s__2-12-FULL-64-23 sp014860395--1||s__Achromobacter_A aestuarii--1||s__CAILRJ01 sp010365165--3||s__CAILRJ01 sp014376645--1||s__CAILRJ01 sp903836575--2||s__CAIRSR01 sp903881315--1||s__Duganella aceris--2||s__Duganella alba--2||s__Duganella callida--3||s__Duganella danionis--1||s__Duganella fentianensis--1||s__Duganella levis--3||s__Duganella margarita--3||s__Duganella phyllosphaerae--2||s__Duganella radicis--1||s__Duganella rivi--4||s__Duganella sacchari--2||s__Duganella sp000335815--1||s__Duganella sp001423125--1||s__Duganella sp003217375--3||s__Duganella sp003416895--1||s__Duganella sp003416985--1||s__Duganella sp009380215--1||s__Duganella sp009674535--2||s__Duganella sp009857435--2||s__Duganella sp009857445--2||s__Duganella sp009857495--1||s__Duganella sp009857915--1||s__Duganella sp013375995--2||s__Duganella sp013376005--1||s__Duganella sp013408245--2||s__Duganella sp017833525--1||s__Duganella sp019219065--2||s__Duganella sp900100205--2||s__Duganella sp900109645--2||s__Duganella sp900110275--1||s__Duganella zoogloeoides--2||s__Gallionella sp903876685--2||s__Herbaspirillum chlorophenolicum--1||s__Herbaspirillum frisingense--1||s__Herbaspirillum hiltneri--1||s__Herbaspirillum huttiense--1||s__Herbaspirillum lusitanum--1||s__Herbaspirillum rhizosphaerae--1||s__Herbaspirillum rubrisubalbicans--1||s__Herbaspirillum seropedicae--2||s__Herbaspirillum sp000261365--1||s__Herbaspirillum sp002257565--1||s__Herbaspirillum sp004563925--1||s__Herbaspirillum sp013426985--1||s__Herbaspirillum sp014192645--1||s__Herbaspirillum sp019233085--1||s__Janthinobacterium agaricidamnosum--1||s__Janthinobacterium lividum--1||s__Janthinobacterium lividum_C--1||s__Janthinobacterium lividum_D--1||s__Janthinobacterium lividum_E--1||s__Janthinobacterium psychrotolerans--2||s__Janthinobacterium sp000745325--1||s__Janthinobacterium sp001758725--1||s__Janthinobacterium sp001865675--1||s__Janthinobacterium sp002002885--1||s__Janthinobacterium sp002127585--1||s__Janthinobacterium sp002127655--1||s__Janthinobacterium sp002250505--1||s__Janthinobacterium sp002735705--1||s__Janthinobacterium sp002797895--1||s__Janthinobacterium sp002813325--1||s__Janthinobacterium sp002846335--1||s__Janthinobacterium sp002869965--1||s__Janthinobacterium sp002878455--1||s__Janthinobacterium sp009208565--1||s__Janthinobacterium sp009208735--1||s__Janthinobacterium sp009923995--1||s__Janthinobacterium sp014200675--1||s__Janthinobacterium sp014200725--1||s__Janthinobacterium sp014379395--1||s__Janthinobacterium sp900112025--1||s__Janthinobacterium sp900156175--1||s__Janthinobacterium tructae--1||s__Janthinobacterium violaceinigrum--1||s__Lysobacter concretionis--1||s__Lysobacter sp015209725--2||s__Lysobacter spongiicola--1||s__MS8 sp019192445--1||s__Massilia alkalitolerans--2||s__Massilia aromaticivorans--1||s__Massilia atriviolacea--1||s__Massilia aurea_A--3||s__Massilia aurea_B--3||s__Massilia eurypsychrophila--1||s__Massilia niastensis--1||s__Massilia oculi--3||s__Massilia phosphatilytica--1||s__Massilia psychrophila--2||s__Massilia putida--1||s__Massilia sp000740675--2||s__Massilia sp000745265--3||s__Massilia sp000759615--1||s__Massilia sp001412595--3||s__Massilia sp001424165--2||s__Massilia sp001426525--1||s__Massilia sp002007115--2||s__Massilia sp002339265--3||s__Massilia sp002428015--1||s__Massilia sp003520365--1||s__Massilia sp004798585--2||s__Massilia sp005222695--3||s__Massilia sp006715485--3||s__Massilia sp012849555--2||s__Massilia sp012927275--2||s__Massilia sp014841595--3||s__Massilia sp014841835--3||s__Massilia sp014842025--2||s__Massilia sp015101885--3||s__Massilia sp018119395--1||s__Massilia sp018119405--1||s__Massilia sp900101265--1||s__Massilia sp900129765--1||s__Massilia sp902506415--1||s__Massilia timonae--3||s__Massilia yuzhufengensis--1||s__Methylospira mobilis--1||s__Methyloterricola oryzae--2||s__Nevskia sp903822975--1||s__Noviherbaspirillum denitrificans--1||s__Noviherbaspirillum galbum--1||s__Noviherbaspirillum humi--1||s__Noviherbaspirillum sp001428545--1||s__Noviherbaspirillum sp004570315--1||s__Noviherbaspirillum_A pedocola--3||s__PKWO01 sp019232795--4||s__Paucimonas sp003537575--1||s__Paucimonas sp016177875--1||s__Pseudoduganella albidiflava--1||s__Pseudoduganella aquatica_A--1||s__Pseudoduganella buxea--1||s__Pseudoduganella flava--2||s__Pseudoduganella sp001191005--1||s__Pseudoduganella sp001425045--1||s__Pseudoduganella sp001425265--1||s__Pseudoduganella sp002454505--2||s__Pseudoduganella sp009674485--1||s__Pseudoduganella sp013369485--1||s__Pseudoduganella umbonata--1||s__Pseudoduganella violacea--1||s__Rugamonas rubra--1||s__Rugamonas sp013284265--1||s__Rugamonas sp016461825--1||s__SXIZ01 sp005779525--1||s__Solimicrobium aquaticum--1||s__Solimicrobium silvestre--1||s__Solimicrobium sp903893945--1||s__Undibacterium aquatile--1||s__Undibacterium jejuense--3||s__Undibacterium sp014284115--1||s__Undibacterium terreum--1:heptad_counter=MCP-36H--995:lbd_counter=4HB_MCP_1--6||TarH--1||UNKNOWN--1:lca_tree=f__Burkholderiaceae:length_avg=132.83259911894274:length_max=158.0:length_min=38.0:length_std=25.381298739032236:length_sum=60306.0:mismatch_avg=16.889867841409693:mismatch_max=65.0:mismatch_min=0.0:mismatch_std=10.370881016139768:mismatch_sum=7668.0:name=N1196821:qcovhsp_avg=99.47533039647578:qcovhsp_max=100.0:qcovhsp_min=95.1:qcovhsp_std=0.962341355224162:qcovhsp_sum=45161.8:qend_avg=132.94273127753303:qend_max=158.0:qend_min=38.0:qend_std=25.30077396809399:qend_sum=60356.0:qstart_avg=1.2533039647577093:qstart_max=6.0:qstart_min=1.0:qstart_std=0.64055378230057:qstart_sum=569.0:ref_name_counter=GB_GCA_000383895.1_protein.faa_KB912922.1_594@PF00015_full_PFAM.319.509--1||GB_GCA_001899795.1_protein.faa_MKWO01000007.1_232@PF00015_full_PFAM.316.506--4||GB_GCA_002339265.1_protein.faa_DDKG01000288.1_6@PF00015_full_PFAM.314.512--11||GB_GCA_002412495.1_protein.faa_DHVE01000004.1_3@PF00015_full_PFAM.584.782--12||GB_GCA_002415335.1_protein.faa_DHXL01000076.1_1@PF00015_full_PFAM.321.423--1||GB_GCA_002428015.1_protein.faa_DIZW01000115.1_36@PF00015_full_PFAM.317.510--3||GB_GCA_002454505.1_protein.faa_DKJA01000034.1_16@PF00015_full_PFAM.322.510--2||GB_GCA_003132085.1_protein.faa_PKWO01000006.1_5@PF00015_full_PFAM.1.129--1||GB_GCA_003133225.1_protein.faa_PKWL01000036.1_5@PF00015_full_PFAM.315.500--1||GB_GCA_003133225.1_protein.faa_PKWL01000119.1_139@PF00015_full_PFAM.314.509--10||GB_GCA_003151655.1_protein.faa_PLYB01000070.1_3@PF00015_full_PFAM.660.844--1||GB_GCA_003235435.1_protein.faa_QJWF01000230.1_5@PF00015_full_PFAM.323.508--1||GB_GCA_004144865.1_protein.faa_SEAY01000067.1_19@PF00015_full_PFAM.314.393--1||GB_GCA_005240145.1_protein.faa_SBAS01000109.1_2@PF00015_full_PFAM.447.640--3||GB_GCA_009923995.1_protein.faa_RFSK01000024.1_1@PF00015_full_PFAM.314.483--14||GB_GCA_012927585.1_protein.faa_JABBOY010000003.1_257@PF00015_full_PFAM.313.495--2||GB_GCA_014377845.1_protein.faa_JACMOV010000172.1_12@PF00015_full_PFAM.321.509--4||GB_GCA_014379395.1_protein.faa_JACMLV010000108.1_6@PF00015_full_PFAM.1.141--1||GB_GCA_014379395.1_protein.faa_JACMLV010000237.1_1@PF00015_full_PFAM.450.550--10||GB_GCA_014841595.1_protein.faa_JACYUE010000002.1_210@PF00015_full_PFAM.315.508--1||GB_GCA_014841595.1_protein.faa_JACYUE010000002.1_482@PF00015_full_PFAM.320.510--1||GB_GCA_014841595.1_protein.faa_JACYUE010000010.1_2@PF00015_full_PFAM.321.499--1||GB_GCA_014841835.1_protein.faa_JACYUQ010000003.1_370@PF00015_full_PFAM.319.509--1||GB_GCA_016200895.1_protein.faa_JACQDX010000128.1_8@PF00015_full_PFAM.311.500--2||GB_GCA_016200895.1_protein.faa_JACQDX010000142.1_1@PF00015_full_PFAM.316.427--2||GB_GCA_016708955.1_protein.faa_JADJES010000013.1_13@PF00015_full_PFAM.316.413--6||GB_GCA_018241985.1_protein.faa_JAFECV010000001.1_8@PF00015_full_PFAM.547.742--4||GB_GCA_018336195.1_protein.faa_JAGXQV010000131.1_1@PF00015_full_PFAM.498.611--1||GB_GCA_018823025.1_protein.faa_JAHJJI010000115.1_5@PF00015_full_PFAM.694.904--4||GB_GCA_019232795.1_protein.faa_JAFANH010000089.1_46@PF00015_full_PFAM.320.509--1||GB_GCA_019233085.1_protein.faa_JAFAMT010000191.1_1@PF00015_full_PFAM.313.502--1||RS_GCF_000282135.1_protein.faa_NZ_AKJW01000123.1_2@PF00015_full_PFAM.314.386--1||RS_GCF_000315425.1_protein.faa_NZ_JH992928.1_20@PF00015_full_PFAM.324.499--2||RS_GCF_000382345.1_protein.faa_NZ_KB908084.1_126@PF00015_full_PFAM.320.508--5||RS_GCF_000427785.1_protein.faa_NZ_ATYR01000003.1_138@PF00015_full_PFAM.319.509--12||RS_GCF_000463015.1_protein.faa_NC_022247.1_4293@PF00015_full_PFAM.326.517--2||RS_GCF_000577615.1_protein.faa_NZ_CBXX010000009.1_22@PF00015_full_PFAM.314.508--2||RS_GCF_000622895.1_protein.faa_NZ_AVCC01000088.1_1@PF00015_full_PFAM.318.502--20||RS_GCF_000622895.1_protein.faa_NZ_AVCC01000090.1_12@PF00015_full_PFAM.322.508--3||RS_GCF_000723165.1_protein.faa_NZ_HG322949.1_3129@PF00015_full_PFAM.318.519--1||RS_GCF_000759615.1_protein.faa_NZ_JPQD01000020.1_96@PF00015_full_PFAM.320.500--1||RS_GCF_000772705.2_protein.faa_NZ_JSBW02000086.1_113@PF00015_full_PFAM.3.50--1||RS_GCF_000818395.1_protein.faa_NZ_JWJG01000028.1_4380@PF00015_full_PFAM.316.504--2||RS_GCF_000818395.1_protein.faa_NZ_JWJG01000028.1_650@PF00015_full_PFAM.314.502--1||RS_GCF_001267925.1_protein.faa_NZ_CP011409.1_551@PF00015_full_PFAM.312.505--1||RS_GCF_001424165.1_protein.faa_NZ_LMOJ01000001.1_90@PF00015_full_PFAM.317.503--1||RS_GCF_001424165.1_protein.faa_NZ_LMOJ01000001.1_92@PF00015_full_PFAM.318.503--2||RS_GCF_001425045.1_protein.faa_NZ_LMDJ01000031.1_141@PF00015_full_PFAM.455.645--3||RS_GCF_001425265.1_protein.faa_NZ_LMEC01000011.1_481@PF00015_full_PFAM.325.513--1||RS_GCF_001426505.1_protein.faa_NZ_LMEV01000017.1_231@PF00015_full_PFAM.315.470--1||RS_GCF_001428545.1_protein.faa_NZ_LMHZ01000056.1_331@PF00015_full_PFAM.303.515--1||RS_GCF_001677885.1_protein.faa_NZ_LOCQ01000052.1_151@PF00015_full_PFAM.311.503--1||RS_GCF_001941825.1_protein.faa_NZ_CP019038.1_2101@PF00015_full_PFAM.318.505--2||RS_GCF_002211445.1_protein.faa_NZ_LSTO01000001.1_790@PF00015_full_PFAM.322.497--1||RS_GCF_002379095.1_protein.faa_NZ_NBZV01000131.1_1@PF00015_full_PFAM.50.131--1||RS_GCF_002752675.1_protein.faa_NZ_CP024608.1_2957@PF00015_full_PFAM.316.502--1||RS_GCF_002760655.1_protein.faa_NZ_PDOC01000007.1_162@PF00015_full_PFAM.313.502--1||RS_GCF_002760655.1_protein.faa_NZ_PDOC01000007.1_76@PF00015_full_PFAM.309.500--1||RS_GCF_002760655.1_protein.faa_NZ_PDOC01000008.1_158@PF00015_full_PFAM.318.502--2||RS_GCF_002760665.1_protein.faa_NZ_PDOB01000045.1_18@PF00015_full_PFAM.317.503--4||RS_GCF_002846335.1_protein.faa_NZ_PJMQ01000001.1_3069@PF00015_full_PFAM.315.505--1||RS_GCF_002968015.1_protein.faa_NZ_PUIP01000025.1_15@PF00015_full_PFAM.319.508--4||RS_GCF_002976435.1_protein.faa_NZ_PUGF01000002.1_57@PF00015_full_PFAM.313.505--2||RS_GCF_003416895.1_protein.faa_NZ_QVIO01000009.1_170@PF00015_full_PFAM.312.500--5||RS_GCF_003590875.1_protein.faa_NZ_QYUN01000002.1_3265@PF00015_full_PFAM.323.521--2||RS_GCF_003953935.1_protein.faa_NZ_RXLQ01000002.1_13@PF00015_full_PFAM.325.515--1||RS_GCF_003953935.1_protein.faa_NZ_RXLQ01000020.1_34@PF00015_full_PFAM.328.502--2||RS_GCF_004217005.1_protein.faa_NZ_SGXQ01000001.1_2216@PF00015_full_PFAM.312.496--2||RS_GCF_004322755.1_protein.faa_NZ_CP036401.1_4370@PF00015_full_PFAM.308.500--1||RS_GCF_004322755.1_protein.faa_NZ_CP036401.1_5165@PF00015_full_PFAM.316.504--3||RS_GCF_004563925.1_protein.faa_NZ_SPNJ01000005.1_72@PF00015_full_PFAM.316.530--1||RS_GCF_004798585.1_protein.faa_NZ_PPXQ01000006.1_86@PF00015_full_PFAM.318.504--12||RS_GCF_004798585.1_protein.faa_NZ_PPXQ01000006.1_88@PF00015_full_PFAM.320.504--1||RS_GCF_004804275.1_protein.faa_NZ_STGI01000001.1_579@PF00015_full_PFAM.314.503--5||RS_GCF_005047655.1_protein.faa_NZ_SUKF01000002.1_42@PF00015_full_PFAM.731.932--2||RS_GCF_005222695.1_protein.faa_NZ_STGG01000057.1_187@PF00015_full_PFAM.314.515--3||RS_GCF_007830495.1_protein.faa_NZ_VLKW01000001.1_471@PF00015_full_PFAM.309.502--2||RS_GCF_007874125.1_protein.faa_NZ_CP040128.1_3299@PF00015_full_PFAM.312.509--2||RS_GCF_008929045.1_protein.faa_NZ_VFAH01000002.1_294@PF00015_full_PFAM.319.508--1||RS_GCF_009857595.1_protein.faa_NZ_WWCU01000002.1_260@PF00015_full_PFAM.456.643--1||RS_GCF_009857605.1_protein.faa_NZ_WWCT01000030.1_30@PF00015_full_PFAM.320.508--1||RS_GCF_010093385.1_protein.faa_NZ_PDWV01000033.1_9@PF00015_full_PFAM.671.862--1||RS_GCF_011682045.1_protein.faa_NZ_VVIW01000001.1_565@PF00015_full_PFAM.314.498--2||RS_GCF_011682055.1_protein.faa_NZ_JAAQOM010000016.1_53@PF00015_full_PFAM.314.504--1||RS_GCF_012927275.1_protein.faa_NZ_JABBGG010000003.1_167@PF00015_full_PFAM.325.517--6||RS_GCF_012927275.1_protein.faa_NZ_JABBGG010000008.1_142@PF00015_full_PFAM.317.534--2||RS_GCF_013003915.1_protein.faa_NZ_JABAIV010000002.1_27@PF00015_full_PFAM.323.518--5||RS_GCF_013377855.1_protein.faa_NZ_JABXYJ010000001.1_32@PF00015_full_PFAM.314.524--2||RS_GCF_014192225.1_protein.faa_NZ_JACHXS010000009.1_42@PF00015_full_PFAM.308.503--1||RS_GCF_014636315.1_protein.faa_NZ_BMED01000006.1_93@PF00015_full_PFAM.317.513--1||RS_GCF_014842025.1_protein.faa_NZ_JACYUY010000005.1_230@PF00015_full_PFAM.319.503--16||RS_GCF_014842025.1_protein.faa_NZ_JACYUY010000005.1_232@PF00015_full_PFAM.319.502--38||RS_GCF_015070875.1_protein.faa_NZ_JADDIV010000004.1_298@PF00015_full_PFAM.314.496--1||RS_GCF_015101885.1_protein.faa_NZ_CP062941.1_2323@PF00015_full_PFAM.319.503--4||RS_GCF_015209725.1_protein.faa_NZ_CP063656.1_649@PF00015_full_PFAM.492.686--1||RS_GCF_015352955.1_protein.faa_NZ_JACYOX010000002.1_47@PF00015_full_PFAM.315.504--48||RS_GCF_015352955.1_protein.faa_NZ_JACYOX010000031.1_26@PF00015_full_PFAM.324.508--3||RS_GCF_015352985.1_protein.faa_NZ_JACYXF010000014.1_46@PF00015_full_PFAM.322.511--7||RS_GCF_015645465.1_protein.faa_NZ_JADOEL010000007.1_12@PF00015_full_PFAM.315.510--1||RS_GCF_016632335.1_protein.faa_NZ_JAEPBG010000004.1_200@PF00015_full_PFAM.317.526--2||RS_GCF_016917355.1_protein.faa_NZ_CP070304.1_500@PF00015_full_PFAM.377.575--2||RS_GCF_017582745.1_protein.faa_NZ_JAFVIM010000016.1_42@PF00015_full_PFAM.319.503--2||RS_GCF_017582745.1_protein.faa_NZ_JAFVIM010000056.1_1@PF00015_full_PFAM.327.499--1||RS_GCF_018119405.1_protein.faa_NZ_JAGPWC010000010.1_22@PF00015_full_PFAM.327.503--1||RS_GCF_019052805.1_protein.faa_NZ_JAHQRJ010000001.1_1695@PF00015_full_PFAM.317.507--4||RS_GCF_900100965.1_protein.faa_NZ_FMUJ01000002.1_390@PF00015_full_PFAM.315.505--1||RS_GCF_900112225.1_protein.faa_NZ_FOLD01000038.1_28@PF00015_full_PFAM.319.509--14||RS_GCF_900116645.1_protein.faa_NZ_FPBO01000002.1_268@PF00015_full_PFAM.315.504--5||RS_GCF_900116645.1_protein.faa_NZ_FPBO01000031.1_21@PF00015_full_PFAM.278.499--1||RS_GCF_900129765.1_protein.faa_NZ_FQWU01000001.1_364@PF00015_full_PFAM.315.502--23||RS_GCF_900129765.1_protein.faa_NZ_FQWU01000002.1_463@PF00015_full_PFAM.318.508--1||RS_GCF_900129765.1_protein.faa_NZ_FQWU01000002.1_464@PF00015_full_PFAM.321.517--12||RS_GCF_900129825.1_protein.faa_NZ_FQWZ01000001.1_155@PF00015_full_PFAM.801.987--1||RS_GCF_900167055.1_protein.faa_NZ_FUXP01000012.1_80@PF00015_full_PFAM.632.832--1||RS_GCF_902506415.1_protein.faa_NZ_LR733275.1_4280@PF00015_full_PFAM.319.508--4:scovhsp_avg=72.35814977973568:scovhsp_max=91.7:scovhsp_min=50.0:scovhsp_std=10.95113618605832:scovhsp_sum=32850.6:send_avg=149.08149779735683:send_max=186.0:send_min=47.0:send_std=24.53649732669496:send_sum=67683.0:sstart_avg=17.32819383259912:sstart_max=73.0:sstart_min=1.0:sstart_std=15.237494356295977:sstart_sum=7867.0])0.735:0.00468482[&&NHX:Sample_counter=rhizpot1--795||rhizpot2--129||rhizpot3--583||rhiztom1--200||rhiztom2--140||rhiztom3--222:Type_counter=GTDB--900||capture--2069:besthit_avg=88.00885245901638:besthit_max=100.0:besthit_min=46.2:besthit_std=7.148256807382087:besthit_sum=107370.79999999999:bitscore_avg=194.79565573770492:bitscore_max=274.0:bitscore_min=58.2:bitscore_std=44.82324512468179:bitscore_sum=237650.7:capture_class_counter=c__Acidobacteriae--5||c__Actinomycetia--1||c__Alphaproteobacteria--94||c__Bacilli--13||c__Bacteroidia--6||c__Blastocatellia--1||c__Campylobacteria--1||c__Clostridia--129||c__Cyanobacteriia--4||c__Desulfobacteria--3||c__Desulfobulbia--1||c__Desulfovibrionia--2||c__Desulfuromonadia--19||c__E2--2||c__Gammaproteobacteria--1678||c__Gemmatimonadetes--3||c__Halobacteria--6||c__Holophagae--9||c__Krumholzibacteria--2||c__Lentisphaeria--1||c__Leptospirae--2||c__Magnetococcia--7||c__Moduliflexia--1||c__Myxococcia--30||c__Negativicutes--5||c__Nitrospiria--1||c__Oligoflexia--1||c__Phycisphaerae--1||c__Planctomycetia--1||c__Polyangia--7||c__RBG-13-43-22--1||c__RBG-16-71-46--1||c__Syntrophobacteria--2||c__Thermoanaerobaculia--1||c__Thermoleophilia--6||c__UBA1135--1||c__UBA4802--3||c__UBA7883--3||c__Verrucomicrobiae--8||c__XYA12-FULL-58-9--7:capture_domain_counter=d__Archaea--8||d__Bacteria--2061:capture_family_counter=f__AKS1--2||f__Acetobacteraceae--1||f__Acidobacteriaceae--2||f__Acutalibacteraceae--11||f__Aeromonadaceae--5||f__Alcanivoracaceae--1||f__Alteromonadaceae--5||f__Anaerohalosphaeraceae--1||f__Anaeromyxobacteraceae--18||f__Anaerovoracaceae--1||f__Ancalomicrobiaceae--1||f__Azospirillaceae--1||f__BMS3ABIN01--1||f__Bacillaceae--3||f__Bacillaceae_C--1||f__Beijerinckiaceae--12||f__Bryobacteraceae--3||f__Burkholderiaceae--1254||f__Butyricicoccaceae--4||f__CAIOGM01--14||f__CAJPTX01--1||f__Casp-alpha2--1||f__Caulobacteraceae--17||f__Cellvibrionaceae--1||f__Chitinibacteraceae--1||f__Chromatiaceae--3||f__Chromobacteriaceae--5||f__Chthoniobacteraceae--1||f__Competibacteraceae--2||f__DSM-9756--1||f__Desulfosudaceae--1||f__Desulfovibrionaceae--2||f__Desulfurivibrionaceae--1||f__Devosiaceae--1||f__Dongiaceae--1||f__Enterobacteriaceae--80||f__Eubacteriaceae--1||f__Flavobacteriaceae--2||f__GAS474--1||f__GCA-001735895--2||f__GCA-002838935--2||f__GWC2-71-9--2||f__Geobacteraceae--2||f__Geopsychrobacteraceae--3||f__Haliangiaceae--3||f__Halieaceae--1||f__Halomonadaceae--37||f__Halothiobacillaceae--1||f__Helicobacteraceae--1||f__Holophagaceae--9||f__JABURT01--1||f__JACRLM01--3||f__JAEEML01--5||f__Kyrpidiaceae--1||f__LZORAL124-64-63--2||f__Lachnospiraceae--83||f__Leptospiraceae--2||f__Magnetaquicoccaceae--7||f__Methylomonadaceae--1||f__Microcoleaceae--4||f__Moduliflexaceae--1||f__Moraxellaceae--1||f__Myxococcaceae--12||f__Natrialbaceae--5||f__Nevskiaceae--12||f__Nitrincolaceae--2||f__Nitrosomonadaceae--15||f__Nitrospiraceae--1||f__Oleiphilaceae--6||f__Oligoflexaceae--1||f__Opitutaceae--3||f__Oscillospiraceae--18||f__PUMT01--1||f__PXRE01--1||f__Paenibacillaceae--7||f__Planococcaceae--1||f__Polyangiaceae--1||f__Porticoccaceae--1||f__Propionisporaceae--1||f__Pseudomonadaceae--26||f__Pseudonocardiaceae--1||f__Pyrinomonadaceae--1||f__RBG-13-43-22--1||f__RBG-16-71-46--1||f__Rhizobiaceae--26||f__Rhodanobacteraceae--4||f__Rhodobacteraceae--3||f__Rhodocyclaceae--32||f__Ruminococcaceae--11||f__SKWO01--1||f__SZUA-152--2||f__SZUA-229--1||f__Salinisphaeraceae--1||f__Sandaracinaceae--3||f__Sedimenticolaceae--1||f__Selenomonadaceae--3||f__Shewanellaceae--1||f__Solirubrobacteraceae--5||f__Sphingomonadaceae--13||f__Spongiibacteraceae--2||f__Stappiaceae--2||f__Stellaceae--1||f__Steroidobacteraceae--2||f__Syntrophobacteraceae--1||f__Thiobacillaceae--19||f__Thiohalomonadaceae--1||f__Thiomicrospiraceae--1||f__Thiotrichaceae--3||f__UBA11320--1||f__UBA1268--1||f__UBA2245--1||f__UBA2386--1||f__UBA3824--2||f__UBA5066--1||f__UBA5335--2||f__UBA5368--2||f__UBA5518--3||f__UBA5550--1||f__UBA5852--1||f__UBA6960--1||f__UBA7701--1||f__UBA8199--1||f__UWMA-0217--1||f__Verruco-01--1||f__Vibrionaceae--4||f__Woeseiaceae--7||f__XYA12-FULL-58-9--2||f__Xanthobacteraceae--14||f__Xanthomonadaceae--125||f__YB12-FULL-65-16--1:capture_genus_counter=g__14-2--4||g__28-57-27--1||g__AG41--2||g__Acetobacterium--1||g__Achromobacter--118||g__Achromobacter_A--3||g__Acidovorax--16||g__Acidovorax_A--2||g__Actinokineospora--1||g__Acutalibacter--4||g__Aeromonas--2||g__Agathobaculum--1||g__Aggregicoccus--1||g__Ahrensia--1||g__Albitalea--1||g__Alcanivorax--1||g__Alicycliphilus--47||g__Alkalimonas--1||g__Allorhizobium--3||g__Alteromonas--1||g__Anaeromyxobacter--2||g__Angelakisella--1||g__Aquabacterium--178||g__Aquabacterium_A--6||g__Aquabacterium_B--31||g__Aquincola--4||g__Archangium_A--9||g__Aromatoleum--2||g__Avoscillospira_A--2||g__Azoarcus--1||g__Azonexus--3||g__Azospirillum--1||g__BG8--1||g__BIGb0383--1||g__Bacillus--3||g__Bacteroides_D--1||g__Baekduia--1||g__Bordetella_A--4||g__Bordetella_B--2||g__Bosea--2||g__Bradyrhizobium--11||g__Burkholderia--19||g__Butyricicoccus--1||g__CADEFT01--1||g__CAG-115--2||g__CAG-317--1||g__CAG-510--7||g__CAG-632--2||g__CAG-791--1||g__CAG-95--1||g__CAIMXF01--1||g__CAINDZ01--2||g__CAIOGM01--14||g__CAIOYC01--4||g__CAIXRL01--1||g__CAIXXC01--1||g__CAJBIL01--1||g__CGMCC-1-18722--1||g__COE1--4||g__CYSP01--1||g__Caballeronia--10||g__Caccovicinus--1||g__Caldimonas--6||g__Caproiciproducens--2||g__Castellaniella--3||g__Caulobacter--8||g__Cedecea--1||g__Centipeda--1||g__Chitiniphilus--1||g__Choladocola--2||g__Chromatium--1||g__Chromobacterium--1||g__Chth-196--1||g__Citrobacter_A--1||g__Citrobacter_B--3||g__Clostridium_E--5||g__Cohnella--5||g__Comamonas--5||g__Contendobacter--2||g__Corticimicrobacter--1||g__Crenobacter--1||g__Cronobacter--4||g__Cupriavidus--47||g__Curvibacter--13||g__DRQN01--2||g__Desulfosoma--1||g__Desulfosudis--1||g__Devosia_A--1||g__Dickeya--4||g__Dongia--1||g__Duganella--34||g__Dyella_A--1||g__Dyella_B--2||g__Dysosmobacter--4||g__ER4--1||g__ER46--1||g__Edwardsiella--1||g__Eisenbergiella--24||g__Emergencia--1||g__Ensifer--3||g__Enterenecus--2||g__Enterobacter--1||g__Enterobacter_D--1||g__Enterocloster--2||g__Erwinia--11||g__Erythrobacter--3||g__Eubacterium_F--1||g__Eubacterium_J--2||g__Ewingella--2||g__FREY01--1||g__Faecalibacterium--1||g__Fen-999--8||g__Flavobacterium--2||g__Franconibacter--1||g__GAS474--1||g__GCA-002838935--2||g__GCA-2746365--1||g__Geomonas--2||g__Geothrix--9||g__Giesbergeria--11||g__Hahella--1||g__Halobiforma--1||g__Halomonas--23||g__Halomonas_A--4||g__Halomonas_B--2||g__Halomonas_C--1||g__Helicobacter--1||g__Herbaspirillum--10||g__Heyndrickxia--1||g__HyVt-560--1||g__Hydrogenophaga--10||g__Hydrogenovibrio--1||g__Hylemonella--91||g__Ideonella--5||g__Ideonella_A--14||g__JAANAU01--2||g__JAATFS01--1||g__JABBTK01--1||g__JABEVH01--1||g__JABFXX01--1||g__JABURT01--1||g__JABZFP01--1||g__JACCES01--1||g__JACCZX01--1||g__JACMLC01--1||g__JACQXA01--3||g__JACRCK01--1||g__JACRCV01--2||g__JACWAD01--1||g__JADFZC01--1||g__JADJBS01--4||g__JADJWY01--1||g__JAEEML01--5||g__JAFGCZ01--1||g__Janthinobacterium--7||g__KK5--7||g__Kineobactrum--1||g__Kineothrix--1||g__Kinneretia--14||g__Kosakonia--6||g__Kurthia--1||g__Kushneria--2||g__Kyrpidia--1||g__LMUX01--1||g__Lacrimispora--3||g__Lacunisphaera--1||g__Lawsonibacter--2||g__Leptospira--2||g__Luteibacter--1||g__Luteimonas--1||g__Lysobacter--17||g__Lysobacter_B--1||g__MED-G138--3||g__MGBC164599--1||g__MR-S7--3||g__MVZN01--2||g__Macondimonas--2||g__Magnetaquicoccus--5||g__Mangrovitalea--1||g__Marichromatium--1||g__Marinobacter--2||g__Marinobacter_A--1||g__Marinobacterium--2||g__Massilia--270||g__Mediterraneibacter--1||g__Methylobacterium--8||g__Methylomarinum--1||g__Microcoleus--4||g__Microvirga--2||g__Mitsuaria--1||g__Mixta--1||g__Muricomes--1||g__Myxococcus--1||g__Natrarchaeobaculum--1||g__Natronolimnohabitans--1||g__Natronorubrum--2||g__Neorhizobium--6||g__Nevskia--1||g__Nitrosomonas--15||g__Nitrospira_F--1||g__Noviherbaspirillum--5||g__Noviherbaspirillum_A--16||g__Novosphingobium--3||g__Oceanimonas--1||g__Oribacterium--3||g__PFJX01--2||g__PKWO01--1||g__PWLA01--1||g__PXAP01--1||g__PXRE01--1||g__Paenibacillus_A--1||g__Paenibacillus_D--1||g__Palsa-1447--1||g__Palsa-343--1||g__Palsa-881--3||g__Paludibacterium--2||g__Paludibaculum--2||g__Panacagrimonas--8||g__Pandoraea--5||g__Pantoea--33||g__Paraburkholderia--37||g__Pararhizobium--1||g__Patulibacter--3||g__Paucibacter_A--2||g__Pelagerythrobacter--1||g__Pelethomonas--7||g__Pelomonas--3||g__Pelovirga--3||g__Phenylobacterium--2||g__Photobacterium--1||g__Piscinibacter--1||g__Porticoccus--1||g__Prosthecomicrobium_A--1||g__Pseudescherichia--1||g__Pseudoalteromonas--1||g__Pseudodesulfovibrio--2||g__Pseudoduganella--17||g__Pseudolabrys--1||g__Pseudomonas--2||g__Pseudomonas_A--4||g__Pseudomonas_B--1||g__Pseudomonas_E--18||g__Pseudomonas_O--1||g__Pseudomonas_S--2||g__Pseudoprimorskyibacter--1||g__Pseudorhizobium--3||g__Pseudorhodoferax--1||g__Pseudoxanthomonas--3||g__Pseudoxanthomonas_A--4||g__Pulveribacter--1||g__QWOP01--1||g__QXXE01--2||g__R267--16||g__RBG-16-49-21--1||g__RGIG3528--1||g__Rahnella--2||g__Ramlibacter--41||g__Rheinheimera--1||g__Rhizobacter--25||g__Rhizobium--6||g__Rhizobium_A--1||g__Rhizorhabdus--1||g__Rhodoferax--36||g__Rhodopseudomonas--1||g__Roseateles--1||g__Roseburia--1||g__Roseibium--1||g__Roseomonas_A--1||g__Rubrivivax--28||g__Rugamonas--1||g__Ruthenibacterium--7||g__S144-22--2||g__SCMQ01--4||g__SCMT01--1||g__SCN-69-89--1||g__SKWO01--1||g__SL1-B47--1||g__STGJ01--1||g__SYBY01--1||g__SYFR01--1||g__SZAS-103--1||g__SZUA-117--7||g__Salinicola--4||g__Salinisphaera--1||g__Salinivibrio--2||g__SbD1--1||g__Serratia--1||g__Serratia_B--2||g__Shewanella--1||g__Shimia--1||g__Sinorhizobium--1||g__Sodalis--1||g__Sphaerotilus--2||g__Sphingobium--2||g__Sphingomonas--3||g__Spongiibacter--2||g__Sporofaciens--3||g__Stagnimonas--3||g__Stappia--1||g__Stenotrophomonas--22||g__Steroidobacter_A--1||g__Stigmatella--1||g__Sulfuriflexus--2||g__Sulfuritalea--15||g__Sulfurivermis--1||g__Symbiopectobacterium--1||g__Tardiphaga--1||g__Tepidimonas--1||g__Terracidiphilus--1||g__Thalassomonas--1||g__Thauera--1||g__Thermomonas--2||g__Thiobacillus--17||g__Thiolinea--1||g__Thiorhodococcus--1||g__Thiothrix--2||g__Trinickia--5||g__UBA1124--1||g__UBA11320--1||g__UBA1479--1||g__UBA1799--2||g__UBA2245--1||g__UBA2250--1||g__UBA2262--1||g__UBA2376--2||g__UBA2386--1||g__UBA3282--9||g__UBA3402--7||g__UBA3824--2||g__UBA5066--1||g__UBA5518--3||g__UBA693--1||g__UBA7708--1||g__UBA964--1||g__Undibacterium--1||g__Variovorax--15||g__Vecturithrix--1||g__Vibrio--1||g__Xanthomonas--17||g__Xanthomonas_A--53||g__Xenorhabdus--1||g__Xylophilus--2||g__YB12-FULL-65-16--1||g__Zhizhongheella--1||g__Zobellella_C--1||g__Zymobacter--1:capture_order_counter=o__AKS1--2||o__ATCC43930--1||o__Acetobacterales--1||o__Acidobacteriales--2||o__Azospirillales--1||o__BMS3ABIN01--1||o__Bacillales--3||o__Bacillales_A--1||o__Bacillales_B--1||o__Bacteroidales--4||o__Bryobacterales--3||o__Burkholderiales--1326||o__Campylobacterales--1||o__Caulobacterales--17||o__Chromatiales--4||o__Chthoniobacterales--1||o__Competibacterales--2||o__Cyanobacteriales--4||o__Desulfobacterales--3||o__Desulfobulbales--1||o__Desulfovibrionales--2||o__Desulfuromonadales--3||o__Dongiales--1||o__Enterobacterales--95||o__Eubacteriales--1||o__Flavobacteriales--2||o__GCA-001735895--2||o__Gemmatimonadales--2||o__Geobacterales--16||o__Haliangiales--3||o__Halobacteriales--6||o__Halothiobacillales--1||o__Holophagales--9||o__JABURT01--1||o__JAEEML01--5||o__Kyrpidiales--1||o__LZORAL124-64-63--2||o__Lachnospirales--83||o__Leptospirales--2||o__Longimicrobiales--1||o__Magnetococcales--7||o__Methylacidiphilales--1||o__Methylococcales--1||o__Moduliflexales--1||o__Mycobacteriales--1||o__Myxococcales--30||o__Nevskiales--13||o__Nitrospirales--1||o__Oligoflexales--1||o__Opitutales--4||o__Oscillospirales--44||o__Paenibacillales--7||o__Pedosphaerales--2||o__Peptostreptococcales--1||o__Pirellulales--1||o__Polyangiales--4||o__Propionisporales--1||o__Pseudomonadales--81||o__Pyrinomonadales--1||o__RBG-13-43-22--1||o__RBG-16-71-46--1||o__Rhizobiales--56||o__Rhodobacterales--3||o__Rhodospirillales--1||o__SKWO01--1||o__SZUA-152--2||o__SZUA-229--1||o__Sedimentisphaerales--1||o__Selenomonadales--3||o__Solirubrobacterales--5||o__Sphingomonadales--13||o__Sporomusales--1||o__Steroidobacterales--2||o__Syntrophobacterales--2||o__Thiohalomonadales--1||o__Thiomicrospirales--1||o__Thiotrichales--3||o__UBA1407--1||o__UBA2386--1||o__UBA4802--3||o__UBA5066--1||o__UBA5335--2||o__UBA7883--3||o__UBA9212--2||o__UWMA-0217--1||o__Woeseiales--7||o__XYA12-FULL-58-9--2||o__Xanthomonadales--129:capture_phylum_counter=p__Acidobacteriota--16||p__Actinobacteriota--7||p__Bacteroidota--6||p__Bdellovibrionota--1||p__Campylobacterota--1||p__Cyanobacteria--4||p__Desulfobacterota--26||p__Desulfobacterota_I--2||p__Eisenbacteria--1||p__Firmicutes--13||p__Firmicutes_A--129||p__Firmicutes_C--5||p__Gemmatimonadota--3||p__Halobacteriota--6||p__Krumholzibacteriota--2||p__Moduliflexota--1||p__Myxococcota--44||p__Nitrospinota--3||p__Nitrospirota--1||p__Planctomycetota--3||p__Proteobacteria--1779||p__Spirochaetota--5||p__Thermoplasmatota--2||p__Verrucomicrobiota--9:capture_species_counter=s__14-2 sp910575035--2||s__14-2 sp910580195--2||s__28-57-27 sp002281735--1||s__AG41 sp003221045--2||s__Acetobacterium woodii--1||s__Achromobacter aegrifaciens--1||s__Achromobacter animicus--1||s__Achromobacter denitrificans--20||s__Achromobacter dolens--5||s__Achromobacter insolitus--3||s__Achromobacter marplatensis--1||s__Achromobacter ruhlandii--2||s__Achromobacter sp000757485--3||s__Achromobacter sp001428845--1||s__Achromobacter sp002975275--1||s__Achromobacter sp003454835--27||s__Achromobacter sp900156745--2||s__Achromobacter spanius_C--1||s__Achromobacter spanius_D--1||s__Achromobacter xylosoxidans_C--49||s__Achromobacter_A aestuarii--3||s__Acidovorax sp001411535--3||s__Acidovorax sp001424425--3||s__Acidovorax sp003058055--5||s__Acidovorax sp003060895--1||s__Acidovorax sp003852545--4||s__Acidovorax_A citrulli--1||s__Acidovorax_A oryzae--1||s__Actinokineospora enzanensis--1||s__Acutalibacter muris--1||s__Acutalibacter sp009917525--2||s__Acutalibacter sp910584745--1||s__Aeromonas dhakensis--1||s__Aeromonas sanarellii--1||s__Agathobaculum sp900291975--1||s__Aggregicoccus sp009659535--1||s__Ahrensia marina--1||s__Albitalea terrae--1||s__Alcanivorax venustensis--1||s__Alicycliphilus sp018240995--46||s__Alicycliphilus sp018241405--1||s__Alkalimonas amylolytica--1||s__Allorhizobium sp002796995--1||s__Allorhizobium sp003527225--1||s__Allorhizobium sp017599385--1||s__Alteromonas sp018860965--1||s__Anaeromyxobacter dehalogenans--2||s__Angelakisella sp013316495--1||s__Aquabacterium commune--2||s__Aquabacterium sp002339015--136||s__Aquabacterium sp004322345--16||s__Aquabacterium sp016185075--22||s__Aquabacterium sp903871865--1||s__Aquabacterium sp903894125--1||s__Aquabacterium_A sp013360485--1||s__Aquabacterium_A sp016213205--1||s__Aquabacterium_A sp016721465--4||s__Aquabacterium_B tepidiphilum--31||s__Aquincola tertiaricarbonis--4||s__Archangium_A sp903905455--9||s__Aromatoleum buckelii--2||s__Avoscillospira_A avistercoris--2||s__Azoarcus indigens--1||s__Azonexus hortensis--1||s__Azonexus sp002470165--1||s__Azonexus sp018261895--1||s__Azospirillum brasilense_B--1||s__BG8 sp016864555--1||s__BIGb0383 sp003751845--1||s__Bacillus paralicheniformis--3||s__Bacteroides_D sp002748015--1||s__Baekduia sp017084525--1||s__Bordetella_A petrii_D--2||s__Bordetella_A sp019218885--2||s__Bordetella_B sp007679965--2||s__Bosea sp001562255--1||s__Bosea sp003046175--1||s__Bradyrhizobium jicamae--1||s__Bradyrhizobium sp000426105--1||s__Bradyrhizobium sp000617845--5||s__Bradyrhizobium sp003020075--1||s__Bradyrhizobium sp011516635--2||s__Bradyrhizobium sp011602485--1||s__Burkholderia catarinensis--6||s__Burkholderia dolosa--1||s__Burkholderia paludis--1||s__Burkholderia plantarii--2||s__Burkholderia sp003853645--7||s__Burkholderia sp018375725--1||s__Burkholderia vietnamiensis--1||s__Butyricicoccus sp910584935--1||s__CADEFT01 sp016789745--1||s__CAG-115 sp910587135--2||s__CAG-317 sp011960265--1||s__CAG-510 sp003979355--4||s__CAG-510 sp910578335--3||s__CAG-632 sp910587045--2||s__CAG-791 sp900316855--1||s__CAG-95 sp014804285--1||s__CAIMXF01 sp903845345--1||s__CAINDZ01 sp903912525--2||s__CAIOGM01 sp903929485--14||s__CAIOYC01 sp903837135--4||s__CAIXRL01 sp903921835--1||s__CAIXXC01 sp903897565--1||s__CAJBIL01 sp903953145--1||s__CGMCC-1-18722 sp016746085--1||s__COE1 sp002490665--2||s__COE1 sp910588595--1||s__COE1 sp910588755--1||s__CYSP01 sp001298735--1||s__Caballeronia brachyanthoides--1||s__Caballeronia calva--1||s__Caballeronia grimmiae--7||s__Caballeronia terrestris--1||s__Caccovicinus sp910585635--1||s__Caldimonas manganoxidans--6||s__Caproiciproducens galactitolivorans--1||s__Caproiciproducens sp012517675--1||s__Castellaniella caeni--1||s__Castellaniella sp002421865--2||s__Caulobacter henricii_A--1||s__Caulobacter hibisci--1||s__Caulobacter segnis_A--1||s__Caulobacter sp001556515--1||s__Caulobacter sp003060965--4||s__Cedecea sp009668225--1||s__Centipeda sp000318175--1||s__Chitiniphilus eburneus--1||s__Choladocola sp910579225--2||s__Chromatium sp903897335--1||s__Chromobacterium amazonense--1||s__Chth-196 sp903919125--1||s__Citrobacter_A telavivensis--1||s__Citrobacter_B koseri--3||s__Clostridium_E sp002397665--5||s__Cohnella faecalis--1||s__Cohnella sp004801405--1||s__Cohnella xylanilytica--2||s__Cohnella zeiphila--1||s__Comamonas aquatica--1||s__Comamonas sp019104825--2||s__Comamonas sp019236485--1||s__Comamonas terrigena--1||s__Contendobacter odensis_A--1||s__Contendobacter sp012031845--1||s__Corticimicrobacter populi--1||s__Crenobacter cavernae--1||s__Cronobacter muytjensii--2||s__Cronobacter turicensis--1||s__Cronobacter universalis--1||s__Cupriavidus gilardii_D--1||s__Cupriavidus necator--1||s__Cupriavidus pinatubonensis--2||s__Cupriavidus sp000379565--1||s__Cupriavidus sp005503625--1||s__Cupriavidus sp013361545--32||s__Cupriavidus taiwanensis_B--9||s__Curvibacter sp003987795--4||s__Curvibacter sp019233055--9||s__DRQN01 sp011051755--2||s__Desulfosoma caldarium--1||s__Desulfosudis oleovorans--1||s__Devosia_A sp001425235--1||s__Dickeya aquatica--1||s__Dickeya chrysanthemi--1||s__Dickeya dianthicola--1||s__Dickeya paradisiaca--1||s__Dongia sp016183985--1||s__Duganella alba--6||s__Duganella margarita--7||s__Duganella phyllosphaerae--1||s__Duganella radicis--2||s__Duganella rivi--1||s__Duganella sp000381565--1||s__Duganella sp003217375--2||s__Duganella sp009674535--10||s__Duganella sp009857495--1||s__Duganella sp013375995--1||s__Duganella zoogloeoides--2||s__Dyella_A sp018970895--1||s__Dyella_B choica--2||s__Dysosmobacter sp910576845--1||s__Dysosmobacter sp910585245--1||s__Dysosmobacter sp910587525--2||s__ER4 sp015068395--1||s__ER46 sp016222805--1||s__Edwardsiella tarda--1||s__Eisenbergiella sp900548905--24||s__Emergencia sp900066695--1||s__Ensifer adhaerens_G--3||s__Enterenecus sp910587255--1||s__Enterenecus sp910587285--1||s__Enterobacter sichuanensis--1||s__Enterobacter_D sp019218745--1||s__Enterocloster aldenensis--2||s__Erwinia billingiae--1||s__Erwinia piriflorinigrans--1||s__Erwinia rhapontici--5||s__Erwinia sp001422605--1||s__Erwinia sp003512805--1||s__Erwinia toletana--2||s__Erythrobacter sp001557115--3||s__Eubacterium_F sp910585745--1||s__Eubacterium_J sp910579075--1||s__Eubacterium_J sp910586045--1||s__Ewingella americana--2||s__FREY01 sp900143635--1||s__Faecalibacterium intestinavium--1||s__Fen-999 sp003157035--8||s__Flavobacterium psychrophilum_B--2||s__Franconibacter pulveris--1||s__GAS474 sp903889845--1||s__GCA-002838935 sp002838935--2||s__GCA-2746365 sp013041745--1||s__Geomonas pelophila--1||s__Geomonas propionica--1||s__Geothrix sp903863195--1||s__Geothrix sp903884655--7||s__Geothrix sp903937385--1||s__Giesbergeria granuli--6||s__Giesbergeria metamorpha--4||s__Giesbergeria sp012932145--1||s__Hahella chejuensis--1||s__Halobiforma haloterrestris--1||s__Halomonas bachuensis--1||s__Halomonas chromatireducens--4||s__Halomonas desiderata--3||s__Halomonas halophila--1||s__Halomonas nanhaiensis--1||s__Halomonas salina_B--2||s__Halomonas sp000686925--1||s__Halomonas sp003031405--1||s__Halomonas sp010993975--1||s__Halomonas sp010994375--1||s__Halomonas titanicae--2||s__Halomonas ventosae_B--1||s__Halomonas zhanjiangensis--4||s__Halomonas_A anticariensis--4||s__Halomonas_B sp013009075--2||s__Halomonas_C xianhensis--1||s__Helicobacter pylori_CL--1||s__Herbaspirillum frisingense--1||s__Herbaspirillum huttiense--1||s__Herbaspirillum robiniae--2||s__Herbaspirillum seropedicae--1||s__Herbaspirillum sp000261365--4||s__Herbaspirillum sp000282135--1||s__Heyndrickxia sporothermodurans--1||s__HyVt-560 sp011330835--1||s__Hydrogenophaga sp002840835--1||s__Hydrogenophaga sp003241965--3||s__Hydrogenophaga sp014773545--2||s__Hydrogenophaga taeniospiralis--4||s__Hydrogenovibrio thermophilus--1||s__Hylemonella gracilis--71||s__Hylemonella gracilis_B--18||s__Hylemonella sp003500955--2||s__Ideonella dechloratans--3||s__Ideonella sp000333615--2||s__Ideonella_A sakaiensis--14||s__JAANAU01 sp015231295--2||s__JAATFS01 sp015655035--1||s__JABBTK01 sp011389885--1||s__JABEVH01 sp013043915--1||s__JABFXX01 sp016794545--1||s__JABURT01 sp014762485--1||s__JABZFP01 sp014237395--1||s__JACCES01 sp013416455--1||s__JACCZX01 sp013696665--1||s__JACMLC01 sp014379795--1||s__JACQXA01 sp016208975--3||s__JACRCK01 sp016219065--1||s__JACRCV01 sp016218825--2||s__JACWAD01 sp014874175--1||s__JADFZC01 sp015232735--1||s__JADJBS01 sp016703665--4||s__JADJWY01 sp016716085--1||s__JAEEML01 sp016283195--5||s__JAFGCZ01 sp016932335--1||s__Janthinobacterium sp002127655--1||s__Janthinobacterium sp002869965--1||s__Janthinobacterium sp014200675--1||s__Janthinobacterium sp014379395--4||s__KK5 sp001984095--7||s__Kineobactrum salinum--1||s__Kineothrix sp910585965--1||s__Kinneretia sp015657635--14||s__Kosakonia oryzae--1||s__Kosakonia quasisacchari--1||s__Kosakonia sacchari_B--2||s__Kosakonia sp002886105--2||s__Kurthia huakuii--1||s__Kushneria indalinina--1||s__Kushneria phosphatilytica--1||s__Kyrpidia tusciae--1||s__LMUX01 sp009765705--1||s__Lacrimispora celerecrescens--1||s__Lacrimispora sp905215155--1||s__Lacrimispora xylanolytica_A--1||s__Lacunisphaera sp903898675--1||s__Lawsonibacter asaccharolyticus--2||s__Leptospira kmetyi--2||s__Luteibacter sp900110505--1||s__Luteimonas sp012515985--1||s__Lysobacter arseniciresistens--1||s__Lysobacter capsici--1||s__Lysobacter enzymogenes--1||s__Lysobacter panacisoli--1||s__Lysobacter sp005503055--1||s__Lysobacter sp907164845--1||s__Lysobacter spongiicola--9||s__Lysobacter terrigena--2||s__Lysobacter_B sp002798295--1||s__MED-G138 sp004213565--3||s__MGBC164599 sp910588825--1||s__MR-S7 sp000400995--3||s__MVZN01 sp017998475--1||s__MVZN01 sp018263175--1||s__Macondimonas diazotrophica--2||s__Magnetaquicoccus sp002753135--5||s__Mangrovitalea sediminis--1||s__Marichromatium sp016938795--1||s__Marinobacter orientalis--1||s__Marinobacter sp005298175--1||s__Marinobacter_A bohaiensis--1||s__Marinobacterium halophilum--1||s__Marinobacterium lutimaris--1||s__Massilia alkalitolerans--4||s__Massilia aquatica--1||s__Massilia atriviolacea--3||s__Massilia aurea_A--121||s__Massilia aurea_B--11||s__Massilia mucilaginosa--1||s__Massilia oculi--5||s__Massilia sp001424165--4||s__Massilia sp001426525--15||s__Massilia sp001485665--1||s__Massilia sp002007115--1||s__Massilia sp002339265--10||s__Massilia sp002354135--2||s__Massilia sp003484545--7||s__Massilia sp003520365--37||s__Massilia sp004798585--2||s__Massilia sp005222695--2||s__Massilia sp006715485--3||s__Massilia sp012927275--1||s__Massilia sp014171595--30||s__Massilia sp014841595--2||s__Massilia sp014841835--1||s__Massilia sp014842025--1||s__Massilia sp015277795--3||s__Massilia sp018119395--2||s__Mediterraneibacter merdavium--1||s__Methylobacterium extorquens--1||s__Methylobacterium fujisawaense--1||s__Methylobacterium sp001422985--1||s__Methylobacterium sp003217615--1||s__Methylobacterium sp006151805--1||s__Methylobacterium sp008000895--1||s__Methylobacterium sp010692745--1||s__Methylobacterium sp900103195--1||s__Methylomarinum sp016097405--1||s__Microcoleus sp015207505--4||s__Microvirga sp009910705--1||s__Microvirga subterranea--1||s__Mitsuaria sp001653795--1||s__Mixta gaviniae--1||s__Muricomes sp000509105--1||s__Myxococcus macrosporus--1||s__Natrarchaeobaculum sp001563805--1||s__Natronolimnohabitans innermongolicus--1||s__Natronorubrum aibiense--2||s__Neorhizobium cellulosilyticum--1||s__Neorhizobium sp900472395--3||s__Neorhizobium sp902167985--2||s__Nevskia sp903970615--1||s__Nitrosomonas europaea--13||s__Nitrosomonas eutropha--1||s__Nitrosomonas sp002083395--1||s__Nitrospira_F sp001464735--1||s__Noviherbaspirillum autotrophicum--2||s__Noviherbaspirillum denitrificans--1||s__Noviherbaspirillum sp004570315--2||s__Noviherbaspirillum_A soli--13||s__Noviherbaspirillum_A sp019052805--3||s__Novosphingobium sp002336765--2||s__Novosphingobium sp900113255--1||s__Oceanimonas doudoroffii--1||s__Oribacterium sinus--1||s__Oribacterium sp900107835--2||s__PFJX01 sp903918705--2||s__PKWO01 sp003132085--1||s__PWLA01 sp007695195--1||s__PXAP01 sp007131165--1||s__PXRE01 sp003021085--1||s__Paenibacillus_A macerans--1||s__Paenibacillus_D abyssi--1||s__Palsa-1447 sp903887455--1||s__Palsa-343 sp003131625--1||s__Palsa-881 sp018241335--3||s__Paludibacterium sp019232825--2||s__Paludibaculum usitatus_A--2||s__Panacagrimonas perspica--8||s__Pandoraea aquatica--1||s__Pandoraea pulmonicola--1||s__Pandoraea sputorum--2||s__Pandoraea terrae--1||s__Pantoea allii--1||s__Pantoea cypripedii_A--1||s__Pantoea deleyi--1||s__Pantoea eucrina_A--1||s__Pantoea mediterraneensis_A--1||s__Pantoea persica--2||s__Pantoea sp002359495--26||s__Paraburkholderia acidipaludis--1||s__Paraburkholderia acidiphila--1||s__Paraburkholderia bryophila--1||s__Paraburkholderia caledonica--1||s__Paraburkholderia franconis--2||s__Paraburkholderia fungorum_A--1||s__Paraburkholderia guartelaensis--2||s__Paraburkholderia kururiensis_A--1||s__Paraburkholderia metrosideri--1||s__Paraburkholderia mimosarum--1||s__Paraburkholderia nodosa--2||s__Paraburkholderia panacisoli--3||s__Paraburkholderia phenazinium--2||s__Paraburkholderia phenazinium_C--2||s__Paraburkholderia phymatum--4||s__Paraburkholderia rhynchosiae--1||s__Paraburkholderia silvatlantica--1||s__Paraburkholderia sp000148685--1||s__Paraburkholderia sp000178415--2||s__Paraburkholderia sp001319865--1||s__Paraburkholderia sp002973525--2||s__Paraburkholderia sp004361815--1||s__Paraburkholderia sp017104965--1||s__Paraburkholderia sp900104795--1||s__Paraburkholderia terrae--1||s__Pararhizobium sp001424045--1||s__Patulibacter americanus--3||s__Paucibacter_A sp003852425--1||s__Paucibacter_A sp018780415--1||s__Pelagerythrobacter marensis--1||s__Pelethomonas sp009774055--4||s__Pelethomonas sp910579965--2||s__Pelethomonas sp910587645--1||s__Pelomonas depolymerans_A--1||s__Pelomonas sp001425165--2||s__Pelovirga sp018399135--3||s__Phenylobacterium sp001557235--2||s__Photobacterium sanguinicancri--1||s__Piscinibacter sp017795745--1||s__Porticoccus sp002341315--1||s__Prosthecomicrobium_A sp018729455--1||s__Pseudescherichia sp002480085--1||s__Pseudoalteromonas fuliginea--1||s__Pseudodesulfovibrio sp017351175--2||s__Pseudoduganella albidiflava--6||s__Pseudoduganella dura--1||s__Pseudoduganella flava--2||s__Pseudoduganella guangdongensis--1||s__Pseudoduganella sp002454505--2||s__Pseudoduganella sp003053665--3||s__Pseudoduganella umbonata--2||s__Pseudolabrys sp018242205--1||s__Pseudomonas knackmussii--1||s__Pseudomonas nicosulfuronedens--1||s__Pseudomonas_A sp004010935--1||s__Pseudomonas_A stutzeri_AB--1||s__Pseudomonas_A stutzeri_AC--1||s__Pseudomonas_A stutzeri_AH--1||s__Pseudomonas_B oryzihabitans_D--1||s__Pseudomonas_E azotoformans--1||s__Pseudomonas_E campi--1||s__Pseudomonas_E fluorescens_X--1||s__Pseudomonas_E frederiksbergensis_I--1||s__Pseudomonas_E gingeri_C--1||s__Pseudomonas_E moorei--1||s__Pseudomonas_E orientalis--3||s__Pseudomonas_E paraversuta--1||s__Pseudomonas_E sivasensis--1||s__Pseudomonas_E sp002080045--1||s__Pseudomonas_E sp002979555--1||s__Pseudomonas_E sp003097235--1||s__Pseudomonas_E sp018827205--1||s__Pseudomonas_E sp900110765--1||s__Pseudomonas_E versuta--1||s__Pseudomonas_E viridiflava_C--1||s__Pseudomonas_O kuykendallii--1||s__Pseudomonas_S boreopolis--2||s__Pseudoprimorskyibacter insulae--1||s__Pseudorhizobium flavum--3||s__Pseudorhodoferax sp001422405--1||s__Pseudoxanthomonas sp017745195--3||s__Pseudoxanthomonas_A japonensis--2||s__Pseudoxanthomonas_A kalamensis--1||s__Pseudoxanthomonas_A sp002863005--1||s__Pulveribacter suum--1||s__QWOP01 sp903949225--1||s__QXXE01 sp910586105--1||s__QXXE01 sp910589115--1||s__R267 sp013340205--16||s__RBG-16-49-21 sp017999915--1||s__RGIG3528 sp016287765--1||s__Rahnella aceris--1||s__Rahnella woolbedingensis--1||s__Ramlibacter aquaticus--3||s__Ramlibacter sp013087525--5||s__Ramlibacter sp013127575--1||s__Ramlibacter sp013697775--32||s__Rheinheimera pleomorphica--1||s__Rhizobacter gummiphilus--3||s__Rhizobacter sp000799605--18||s__Rhizobacter sp001425825--1||s__Rhizobacter sp016735515--1||s__Rhizobacter sp018780185--2||s__Rhizobium esperanzae_A--1||s__Rhizobium grahamii_A--1||s__Rhizobium rhizogenes--1||s__Rhizobium sp002531725--1||s__Rhizobium sp012641435--1||s__Rhizobium sp900489925--1||s__Rhizobium_A sp005222835--1||s__Rhizorhabdus sp011044255--1||s__Rhodoferax sp002381045--5||s__Rhodoferax sp002943465--2||s__Rhodoferax sp018619435--6||s__Rhodoferax sp903822205--1||s__Rhodoferax sp903886165--9||s__Rhodoferax sp903930255--2||s__Rhodoferax sp903944555--1||s__Rhodoferax sp903945325--10||s__Rhodopseudomonas palustris_H--1||s__Roseateles depolymerans--1||s__Roseburia sp910587865--1||s__Roseibium suaedae--1||s__Roseomonas_A sp016805305--1||s__Rubrivivax benzoatilyticus--1||s__Rubrivivax gelatinosus--3||s__Rubrivivax gelatinosus_A--3||s__Rubrivivax sp001295865--7||s__Rubrivivax sp001295905--2||s__Rubrivivax sp013822265--2||s__Rubrivivax sp018971105--8||s__Rubrivivax sp903828235--1||s__Rubrivivax sp903938815--1||s__Rugamonas rubra--1||s__Ruthenibacterium avium--7||s__S144-22 sp015494335--2||s__SCMQ01 sp005503335--4||s__SCMT01 sp016789405--1||s__SCN-69-89 sp001898645--1||s__SKWO01 sp007128895--1||s__SL1-B47 sp018434945--1||s__STGJ01 sp003856275--1||s__SYBY01 sp005788585--1||s__SYFR01 sp005800325--1||s__SZAS-103 sp018241125--1||s__SZUA-117 sp003229095--7||s__Salinicola rhizosphaerae--4||s__Salinisphaera sp002729955--1||s__Salinivibrio sharmensis--1||s__Salinivibrio sp900141775--1||s__SbD1 sp002298995--1||s__Serratia nevei--1||s__Serratia_B rhizosphaerae--2||s__Shewanella decolorationis--1||s__Shimia sp014872815--1||s__Sinorhizobium sp004827385--1||s__Sodalis glossinidius--1||s__Sphaerotilus sulfidivorans--2||s__Sphingobium sp001650725--1||s__Sphingobium subterraneum--1||s__Sphingomonas dokdonensis--1||s__Sphingomonas sanguinis_B--1||s__Sphingomonas sp000282895--1||s__Spongiibacter marinus_A--2||s__Sporofaciens sp910574885--2||s__Sporofaciens sp910585725--1||s__Stagnimonas sp004297005--3||s__Stappia sp016774605--1||s__Stenotrophomonas acidaminiphila--1||s__Stenotrophomonas chelatiphaga--1||s__Stenotrophomonas maltophilia--1||s__Stenotrophomonas maltophilia_AV--3||s__Stenotrophomonas maltophilia_F--2||s__Stenotrophomonas nitritireducens--4||s__Stenotrophomonas pavanii--3||s__Stenotrophomonas rhizophila--1||s__Stenotrophomonas rhizophila_B--1||s__Stenotrophomonas sp002329155--2||s__Stenotrophomonas sp002836635--1||s__Stenotrophomonas sp003086795--2||s__Steroidobacter_A agaridevorans--1||s__Stigmatella aurantiaca_A--1||s__Sulfuriflexus mobilis--2||s__Sulfuritalea sp016716965--4||s__Sulfuritalea sp017302275--6||s__Sulfuritalea sp903933395--5||s__Sulfurivermis sp002840095--1||s__Symbiopectobacterium sp015762685--1||s__Tardiphaga sp018279705--1||s__Tepidimonas alkaliphilus--1||s__Terracidiphilus sp002307235--1||s__Thalassomonas actiniarum--1||s__Thauera aromatica--1||s__Thermomonas sp014678725--1||s__Thermomonas sp018241065--1||s__Thiobacillus sp002256995--2||s__Thiobacillus sp016195805--5||s__Thiobacillus sp018780025--7||s__Thiobacillus sp018820745--3||s__Thiolinea disciformis--1||s__Thiorhodococcus minor--1||s__Thiothrix nivea--2||s__Trinickia fusca--3||s__Trinickia sp004322045--2||s__UBA1124 sp002313265--1||s__UBA11320 sp016793885--1||s__UBA1479 sp002781745--1||s__UBA1799 sp002319815--2||s__UBA2245 sp002347265--1||s__UBA2250 sp013791905--1||s__UBA2262 sp002347185--1||s__UBA2376 sp016794525--2||s__UBA2386 sp016793265--1||s__UBA3282 sp014804615--1||s__UBA3282 sp910575775--5||s__UBA3282 sp910576815--1||s__UBA3282 sp910587095--2||s__UBA3402 sp910574345--1||s__UBA3402 sp910575585--2||s__UBA3402 sp910585645--2||s__UBA3402 sp910588505--2||s__UBA3824 sp017530465--1||s__UBA3824 sp017651345--1||s__UBA5066 sp016714815--1||s__UBA5518 sp002396625--2||s__UBA5518 sp903938575--1||s__UBA693 sp002298785--1||s__UBA7708 sp002482415--1||s__UBA964 sp903938365--1||s__Undibacterium sp016196925--1||s__Variovorax paradoxus_H--2||s__Variovorax sp001426505--1||s__Variovorax sp001984055--9||s__Variovorax sp003984625--2||s__Variovorax sp017744935--1||s__Vecturithrix granuli--1||s__Vibrio tritonius--1||s__Xanthomonas arboricola--2||s__Xanthomonas arboricola_B--1||s__Xanthomonas arboricola_E--8||s__Xanthomonas cannabis--1||s__Xanthomonas fragariae--2||s__Xanthomonas hortorum--1||s__Xanthomonas hortorum_A--1||s__Xanthomonas vesicatoria--1||s__Xanthomonas_A sontii--52||s__Xanthomonas_A sp000963005--1||s__Xenorhabdus nematophila--1||s__Xylophilus sp016428875--2||s__YB12-FULL-65-16 sp001803235--1||s__Zhizhongheella caldifontis--1||s__Zobellella_C endophytica--1||s__Zymobacter palmae--1:evalue_avg=3.056718674094265e-14:evalue_max=3.68e-11:evalue_min=3.89e-95:evalue_std=1.0536526947576326e-12:evalue_sum=3.729196782395004e-11:gapopen_avg=0.17950819672131146:gapopen_max=4.0:gapopen_min=0.0:gapopen_std=0.49250969093710933:gapopen_sum=219.0:gtdb_class_counter=c__Alphaproteobacteria--1||c__Gammaproteobacteria--898||c__Magnetococcia--1:gtdb_domain_counter=d__Bacteria--900:gtdb_family_counter=f__Burkholderiaceae--880||f__CAIRSR01--1||f__Caulobacteraceae--1||f__DSM-16500--1||f__Gallionellaceae--3||f__Magnetaquicoccaceae--1||f__Methylococcaceae--3||f__Methylomonadaceae--1||f__Nevskiaceae--1||f__Oceanococcaceae--1||f__SG8-39--1||f__Thiobacillaceae--1||f__Usitatibacteraceae--1||f__Xanthomonadaceae--4:gtdb_genus_counter=g__2-12-FULL-64-23--1||g__Achromobacter_A--1||g__Acidovorax--4||g__Acidovorax_A--7||g__BOG-994--1||g__Bordetella_C--7||g__CAILRJ01--13||g__CAIRSR01--1||g__Caulobacter--1||g__Duganella--163||g__Gallionella--2||g__Herbaspirillum--20||g__Herminiimonas--5||g__JACPVY01--2||g__Janthinobacterium--111||g__LMUX01--1||g__LX47W--14||g__Lacisediminimonas--1||g__Lysobacter--4||g__MESE01--1||g__MS8--1||g__Magnetaquicoccus--1||g__Massilia--222||g__Methylospira--1||g__Methyloterricola--2||g__Nevskia--1||g__Noviherbaspirillum--32||g__Noviherbaspirillum_A--6||g__Oxalicibacterium--2||g__PFJX01--1||g__PKWO01--7||g__Paraburkholderia--4||g__Paucimonas--7||g__Pseudoduganella--109||g__Pseudorhodoferax--1||g__QZKY01--1||g__Rhodoferax--10||g__Rhodoferax_B--3||g__Rugamonas--12||g__SXIZ01--1||g__Solimicrobium--10||g__UBA4722--1||g__UKL13-2--1||g__Undibacterium--100||g__VIKH01--1||g__Variovorax--1||g__WAJ17--1||g__Xylophilus--1:gtdb_order_counter=o__Burkholderiales--886||o__CAIRSR01--1||o__Caulobacterales--1||o__DSM-16500--1||o__Magnetococcales--1||o__Methylococcales--4||o__Nevskiales--2||o__Xanthomonadales--4:gtdb_phylum_counter=p__Proteobacteria--900:gtdb_species_counter=s__2-12-FULL-64-23 sp014860395--1||s__Achromobacter_A aestuarii--1||s__Acidovorax soli_A--1||s__Acidovorax sp003053545--1||s__Acidovorax sp003208485--1||s__Acidovorax sp013408765--1||s__Acidovorax_A anthurii--1||s__Acidovorax_A avenae--1||s__Acidovorax_A cattleyae--1||s__Acidovorax_A citrulli--1||s__Acidovorax_A konjaci--1||s__Acidovorax_A oryzae--1||s__Acidovorax_A wautersii--1||s__BOG-994 sp003136595--1||s__Bordetella_C aloeverae--1||s__Bordetella_C sp001433395--1||s__Bordetella_C sp002119685--1||s__Bordetella_C sp002209485--1||s__Bordetella_C sp002261215--1||s__Bordetella_C sp002261225--1||s__Bordetella_C sp002261425--1||s__CAILRJ01 sp010365165--5||s__CAILRJ01 sp014376645--2||s__CAILRJ01 sp014377155--1||s__CAILRJ01 sp014377845--2||s__CAILRJ01 sp903836575--3||s__CAIRSR01 sp903881315--1||s__Caulobacter sp001556515--1||s__Duganella aceris--5||s__Duganella alba--10||s__Duganella callida--6||s__Duganella danionis--3||s__Duganella fentianensis--3||s__Duganella levis--6||s__Duganella margarita--6||s__Duganella phyllosphaerae--5||s__Duganella radicis--6||s__Duganella rivi--11||s__Duganella sacchari--3||s__Duganella sp000335815--3||s__Duganella sp000381565--4||s__Duganella sp001423125--4||s__Duganella sp003217375--6||s__Duganella sp003416895--5||s__Duganella sp003416985--5||s__Duganella sp009380215--4||s__Duganella sp009674535--5||s__Duganella sp009857435--7||s__Duganella sp009857445--4||s__Duganella sp009857495--6||s__Duganella sp009857915--3||s__Duganella sp013375995--5||s__Duganella sp013376005--3||s__Duganella sp013408245--7||s__Duganella sp017833525--5||s__Duganella sp019219065--5||s__Duganella sp900100205--6||s__Duganella sp900109645--5||s__Duganella sp900110275--2||s__Duganella zoogloeoides--5||s__Gallionella sp903876685--2||s__Herbaspirillum chlorophenolicum--1||s__Herbaspirillum frisingense--1||s__Herbaspirillum hiltneri--1||s__Herbaspirillum huttiense--1||s__Herbaspirillum lusitanum--2||s__Herbaspirillum rhizosphaerae--1||s__Herbaspirillum rubrisubalbicans--1||s__Herbaspirillum seropedicae--2||s__Herbaspirillum sp000261365--1||s__Herbaspirillum sp000577615--1||s__Herbaspirillum sp002257565--1||s__Herbaspirillum sp004134995--3||s__Herbaspirillum sp004563925--1||s__Herbaspirillum sp013426985--1||s__Herbaspirillum sp014192645--1||s__Herbaspirillum sp019233085--1||s__Herminiimonas arsenicoxydans--1||s__Herminiimonas arsenitoxidans--1||s__Herminiimonas fonticola--2||s__Herminiimonas sp000013625--1||s__JACPVY01 sp016197345--2||s__Janthinobacterium agaricidamnosum--2||s__Janthinobacterium lividum--3||s__Janthinobacterium lividum_C--3||s__Janthinobacterium lividum_D--5||s__Janthinobacterium lividum_E--5||s__Janthinobacterium psychrotolerans--6||s__Janthinobacterium sp000344615--3||s__Janthinobacterium sp000745325--3||s__Janthinobacterium sp001758725--4||s__Janthinobacterium sp001865675--3||s__Janthinobacterium sp002002885--4||s__Janthinobacterium sp002127585--3||s__Janthinobacterium sp002127655--6||s__Janthinobacterium sp002250505--6||s__Janthinobacterium sp002735705--3||s__Janthinobacterium sp002797895--3||s__Janthinobacterium sp002813325--3||s__Janthinobacterium sp002846335--6||s__Janthinobacterium sp002869965--3||s__Janthinobacterium sp002878455--4||s__Janthinobacterium sp009208565--3||s__Janthinobacterium sp009208735--3||s__Janthinobacterium sp009923995--2||s__Janthinobacterium sp014200675--1||s__Janthinobacterium sp014200725--2||s__Janthinobacterium sp014379395--7||s__Janthinobacterium sp900112025--4||s__Janthinobacterium sp900156175--4||s__Janthinobacterium tructae--4||s__Janthinobacterium violaceinigrum--3||s__LMUX01 sp009765705--1||s__LX47W sp014042345--5||s__LX47W sp014042355--4||s__LX47W sp014042365--5||s__Lacisediminimonas sp016467405--1||s__Lysobacter concretionis--1||s__Lysobacter sp015209725--2||s__Lysobacter spongiicola--1||s__MESE01 sp001770855--1||s__MS8 sp019192445--1||s__Magnetaquicoccus inordinatus--1||s__Massilia alkalitolerans--7||s__Massilia aquatica--5||s__Massilia arenosa--1||s__Massilia aromaticivorans--3||s__Massilia atriviolacea--4||s__Massilia aurea_A--4||s__Massilia aurea_B--5||s__Massilia eurypsychrophila--6||s__Massilia frigida--4||s__Massilia horti--5||s__Massilia mucilaginosa--5||s__Massilia niastensis--4||s__Massilia oculi--5||s__Massilia phosphatilytica--4||s__Massilia psychrophila--4||s__Massilia putida--3||s__Massilia rubra--7||s__Massilia sp000740675--4||s__Massilia sp000745265--4||s__Massilia sp000759615--3||s__Massilia sp001412595--5||s__Massilia sp001424165--6||s__Massilia sp001425685--1||s__Massilia sp001426525--4||s__Massilia sp001485665--4||s__Massilia sp002007115--8||s__Massilia sp002339265--5||s__Massilia sp002428015--3||s__Massilia sp003484545--1||s__Massilia sp003520365--2||s__Massilia sp003590855--4||s__Massilia sp004798585--6||s__Massilia sp005222695--5||s__Massilia sp006715485--7||s__Massilia sp011682055--2||s__Massilia sp012849555--4||s__Massilia sp012927275--5||s__Massilia sp014171595--2||s__Massilia sp014841595--5||s__Massilia sp014841835--6||s__Massilia sp014842025--5||s__Massilia sp015101885--6||s__Massilia sp015277795--3||s__Massilia sp016093545--3||s__Massilia sp018119395--4||s__Massilia sp018119405--2||s__Massilia sp900101265--4||s__Massilia sp900129765--5||s__Massilia sp902506415--5||s__Massilia timonae--5||s__Massilia violaceinigra--4||s__Massilia yuzhufengensis--4||s__Methylospira mobilis--1||s__Methyloterricola oryzae--2||s__Nevskia sp903822975--1||s__Noviherbaspirillum aerium--2||s__Noviherbaspirillum autotrophicum--2||s__Noviherbaspirillum denitrificans--4||s__Noviherbaspirillum galbum--5||s__Noviherbaspirillum humi--4||s__Noviherbaspirillum malthae--3||s__Noviherbaspirillum sp001428545--2||s__Noviherbaspirillum sp003590875--1||s__Noviherbaspirillum sp003591035--4||s__Noviherbaspirillum sp004570315--2||s__Noviherbaspirillum sp004804275--3||s__Noviherbaspirillum_A pedocola--6||s__Oxalicibacterium solurbis--2||s__PFJX01 sp903918705--1||s__PKWO01 sp019232795--7||s__Paraburkholderia guartelaensis--1||s__Paraburkholderia heleia--1||s__Paraburkholderia nodosa--1||s__Paraburkholderia phymatum--1||s__Paucimonas lemoignei--4||s__Paucimonas sp003537575--1||s__Paucimonas sp016177875--1||s__Paucimonas sp018241865--1||s__Pseudoduganella albidiflava--2||s__Pseudoduganella aquatica_A--5||s__Pseudoduganella armeniaca--3||s__Pseudoduganella buxea--3||s__Pseudoduganella dura--2||s__Pseudoduganella eburnea--4||s__Pseudoduganella flava--4||s__Pseudoduganella ginsengisoli--2||s__Pseudoduganella guangdongensis--4||s__Pseudoduganella haloabium--2||s__Pseudoduganella lurida--2||s__Pseudoduganella lutea--1||s__Pseudoduganella namucuonensis--9||s__Pseudoduganella plicata--3||s__Pseudoduganella sp001191005--6||s__Pseudoduganella sp001425005--4||s__Pseudoduganella sp001425045--5||s__Pseudoduganella sp001425265--6||s__Pseudoduganella sp001427305--3||s__Pseudoduganella sp002454505--4||s__Pseudoduganella sp003053665--4||s__Pseudoduganella sp004217275--5||s__Pseudoduganella sp009674485--5||s__Pseudoduganella sp013369485--6||s__Pseudoduganella sp900113115--3||s__Pseudoduganella umbonata--2||s__Pseudoduganella violacea--6||s__Pseudoduganella violaceinigra--4||s__Pseudorhodoferax sp001422405--1||s__QZKY01 sp003605115--1||s__Rhodoferax sp003347515--1||s__Rhodoferax sp003415675--1||s__Rhodoferax sp008080595--1||s__Rhodoferax sp016718155--1||s__Rhodoferax sp016718405--1||s__Rhodoferax sp903845935--1||s__Rhodoferax sp903870955--1||s__Rhodoferax sp903876045--1||s__Rhodoferax sp903886275--1||s__Rhodoferax sp903954045--1||s__Rhodoferax_B koreense--1||s__Rhodoferax_B sp003097105--1||s__Rhodoferax_B sp900104385--1||s__Rugamonas rubra--4||s__Rugamonas sp013284265--5||s__Rugamonas sp016461825--3||s__SXIZ01 sp005779525--1||s__Solimicrobium aquaticum--3||s__Solimicrobium silvestre--2||s__Solimicrobium sp903862415--1||s__Solimicrobium sp903893945--2||s__Solimicrobium sp903914535--2||s__UBA4722 sp013287765--1||s__UKL13-2 sp014378085--1||s__Undibacterium amnicola--4||s__Undibacterium aquatile--5||s__Undibacterium crateris--4||s__Undibacterium jejuense--6||s__Undibacterium macrobrachii--3||s__Undibacterium oligocarboniphilum--2||s__Undibacterium parvum--1||s__Undibacterium pigrum--3||s__Undibacterium piscinae--1||s__Undibacterium seohonense--4||s__Undibacterium sp002482715--3||s__Undibacterium sp009937955--3||s__Undibacterium sp009937975--3||s__Undibacterium sp013287275--2||s__Undibacterium sp014284115--2||s__Undibacterium sp014284125--2||s__Undibacterium sp014284175--4||s__Undibacterium sp014284195--3||s__Undibacterium sp014284235--4||s__Undibacterium sp014284335--5||s__Undibacterium sp014284365--5||s__Undibacterium sp016196925--5||s__Undibacterium sp016200845--1||s__Undibacterium sp016200895--4||s__Undibacterium sp018139545--4||s__Undibacterium sp018139565--4||s__Undibacterium sp018139645--4||s__Undibacterium sp018139685--2||s__Undibacterium squillarum--2||s__Undibacterium terreum--5||s__VIKH01 sp016223025--1||s__Variovorax sp001426505--1||s__WAJ17 sp019234815--1||s__Xylophilus ampelinus--1:heptad_counter=MCP-28H--1||MCP-36H--2963||MCP-38H--2||MCP-58H--1||MCP-64H--1:lbd_counter=4HB_MCP_1--10||TarH--1||UNKNOWN--1:lca_tree=f__Burkholderiaceae:length_avg=128.94426229508196:length_max=162.0:length_min=37.0:length_std=28.347518346763092:length_sum=157312.0:mismatch_avg=15.54016393442623:mismatch_max=67.0:mismatch_min=0.0:mismatch_std=10.139754846988398:mismatch_sum=18959.0:name=N1196822:qcovhsp_avg=99.44139344262295:qcovhsp_max=100.0:qcovhsp_min=95.0:qcovhsp_std=0.988298905253849:qcovhsp_sum=121318.5:qend_avg=129.05491803278687:qend_max=162.0:qend_min=37.0:qend_std=28.260352346697267:qend_sum=157447.0:qstart_avg=1.2827868852459017:qstart_max=7.0:qstart_min=1.0:qstart_std=0.7070711201731459:qstart_sum=1565.0:ref_name_counter=GB_GCA_000381565.1_protein.faa_KB906725.1_2311@PF00015_full_PFAM.315.500--1||GB_GCA_000383895.1_protein.faa_KB912922.1_594@PF00015_full_PFAM.319.509--1||GB_GCA_000383895.1_protein.faa_KB912928.1_36@PF00015_full_PFAM.317.528--1||GB_GCA_000751355.1_protein.faa_CCJP01000005.1_709@PF00015_full_PFAM.315.501--1||GB_GCA_001770855.1_protein.faa_MESE01000062.1_1@PF00015_full_PFAM.311.525--3||GB_GCA_001897675.1_protein.faa_MKUE01000007.1_2@PF00015_full_PFAM.334.408--1||GB_GCA_001899795.1_protein.faa_MKWO01000007.1_232@PF00015_full_PFAM.316.506--4||GB_GCA_002278925.1_protein.faa_NCJH01000038.1_11@PF00015_full_PFAM.317.459--2||GB_GCA_002339265.1_protein.faa_DDKG01000288.1_6@PF00015_full_PFAM.314.512--11||GB_GCA_002412495.1_protein.faa_DHVE01000004.1_3@PF00015_full_PFAM.584.782--12||GB_GCA_002415335.1_protein.faa_DHXL01000076.1_1@PF00015_full_PFAM.321.423--1||GB_GCA_002415335.1_protein.faa_DHXL01000104.1_13@PF00015_full_PFAM.313.512--1||GB_GCA_002415335.1_protein.faa_DHXL01000416.1_5@PF00015_full_PFAM.313.499--4||GB_GCA_002428015.1_protein.faa_DIZW01000003.1_70@PF00015_full_PFAM.326.512--27||GB_GCA_002428015.1_protein.faa_DIZW01000047.1_18@PF00015_full_PFAM.315.552--6||GB_GCA_002428015.1_protein.faa_DIZW01000115.1_36@PF00015_full_PFAM.317.510--5||GB_GCA_002454505.1_protein.faa_DKJA01000002.1_2@PF00015_full_PFAM.313.502--1||GB_GCA_002454505.1_protein.faa_DKJA01000034.1_16@PF00015_full_PFAM.322.510--2||GB_GCA_003132085.1_protein.faa_PKWO01000006.1_5@PF00015_full_PFAM.1.129--1||GB_GCA_003133225.1_protein.faa_PKWL01000036.1_5@PF00015_full_PFAM.315.500--1||GB_GCA_003133225.1_protein.faa_PKWL01000119.1_139@PF00015_full_PFAM.314.509--12||GB_GCA_003134595.1_protein.faa_PLBS01000158.1_2@PF00015_full_PFAM.319.512--1||GB_GCA_003151655.1_protein.faa_PLYB01000070.1_3@PF00015_full_PFAM.660.844--1||GB_GCA_003151655.1_protein.faa_PLYB01000219.1_6@PF00015_full_PFAM.500.606--1||GB_GCA_003208485.1_protein.faa_QKMS01000008.1_53@PF00015_full_PFAM.326.506--1||GB_GCA_003235435.1_protein.faa_QJWF01000230.1_5@PF00015_full_PFAM.323.508--1||GB_GCA_003510325.1_protein.faa_DONB01000171.1_6@PF00015_full_PFAM.334.408--1||GB_GCA_003755025.1_protein.faa_RJVL01000005.1_71@PF00015_full_PFAM.321.512--1||GB_GCA_004134995.1_protein.faa_REGP01000003.1_35@PF00015_full_PFAM.334.527--2||GB_GCA_004134995.1_protein.faa_REGP01000006.1_85@PF00015_full_PFAM.316.504--21||GB_GCA_004144865.1_protein.faa_SEAY01000067.1_19@PF00015_full_PFAM.314.393--2||GB_GCA_004210805.1_protein.faa_SDXZ01000037.1_10@PF00015_full_PFAM.308.491--1||GB_GCA_004570315.1_protein.faa_SPQI01000054.1_3@PF00015_full_PFAM.333.520--1||GB_GCA_005240145.1_protein.faa_SBAS01000109.1_2@PF00015_full_PFAM.447.640--3||GB_GCA_009914615.1_protein.faa_WNDX01000003.1_18@PF00015_full_PFAM.316.505--1||GB_GCA_009923995.1_protein.faa_RFSK01000024.1_1@PF00015_full_PFAM.314.483--14||GB_GCA_010365165.1_protein.faa_JAAFGV010000105.1_8@PF00015_full_PFAM.316.517--1||GB_GCA_012274175.1_protein.faa_JAAOZZ010000055.1_17@PF00015_full_PFAM.313.501--1||GB_GCA_012927585.1_protein.faa_JABBOY010000003.1_257@PF00015_full_PFAM.313.495--2||GB_GCA_013284265.1_protein.faa_JABTBR010000010.1_32@PF00015_full_PFAM.316.522--1||GB_GCA_013284265.1_protein.faa_JABTBR010000019.1_80@PF00015_full_PFAM.321.508--2||GB_GCA_013697775.1_protein.faa_JACCWG010000019.1_3@PF00015_full_PFAM.311.493--1||GB_GCA_013823485.1_protein.faa_PNMF01000009.1_21@PF00015_full_PFAM.317.502--1||GB_GCA_014376645.1_protein.faa_JACMRD010000197.1_3@PF00015_full_PFAM.81.276--1||GB_GCA_014376885.1_protein.faa_JACMQR010000010.1_10@PF00015_full_PFAM.318.416--1||GB_GCA_014377845.1_protein.faa_JACMOV010000072.1_8@PF00015_full_PFAM.309.515--12||GB_GCA_014377845.1_protein.faa_JACMOV010000172.1_12@PF00015_full_PFAM.321.509--4||GB_GCA_014379395.1_protein.faa_JACMLV010000029.1_4@PF00015_full_PFAM.317.507--1||GB_GCA_014379395.1_protein.faa_JACMLV010000108.1_6@PF00015_full_PFAM.1.141--1||GB_GCA_014379395.1_protein.faa_JACMLV010000237.1_1@PF00015_full_PFAM.450.550--12||GB_GCA_014841595.1_protein.faa_JACYUE010000002.1_210@PF00015_full_PFAM.315.508--1||GB_GCA_014841595.1_protein.faa_JACYUE010000002.1_482@PF00015_full_PFAM.320.510--1||GB_GCA_014841595.1_protein.faa_JACYUE010000010.1_2@PF00015_full_PFAM.321.499--1||GB_GCA_014841835.1_protein.faa_JACYUQ010000003.1_370@PF00015_full_PFAM.319.509--1||GB_GCA_015277795.1_protein.faa_CP063848.1_1047@PF00015_full_PFAM.319.515--2||GB_GCA_015277795.1_protein.faa_CP063848.1_1520@PF00015_full_PFAM.326.515--2||GB_GCA_016183985.1_protein.faa_JACPDN010000010.1_131@PF00015_full_PFAM.369.537--1||GB_GCA_016194905.1_protein.faa_JACQAP010000021.1_196@PF00015_full_PFAM.250.363--1||GB_GCA_016200895.1_protein.faa_JACQDX010000128.1_8@PF00015_full_PFAM.311.500--2||GB_GCA_016200895.1_protein.faa_JACQDX010000142.1_1@PF00015_full_PFAM.316.427--4||GB_GCA_016708955.1_protein.faa_JADJES010000013.1_13@PF00015_full_PFAM.316.413--9||GB_GCA_017744285.1_protein.faa_JAGIBP010000002.1_1@PF00015_full_PFAM.311.388--4||GB_GCA_018241865.1_protein.faa_JAFECY010000088.1_20@PF00015_full_PFAM.209.404--1||GB_GCA_018241865.1_protein.faa_JAFECY010000113.1_3@PF00015_full_PFAM.316.470--2||GB_GCA_018241985.1_protein.faa_JAFECV010000001.1_8@PF00015_full_PFAM.547.742--5||GB_GCA_018336195.1_protein.faa_JAGXQV010000131.1_1@PF00015_full_PFAM.498.611--1||GB_GCA_018823025.1_protein.faa_JAHJJI010000115.1_5@PF00015_full_PFAM.694.904--4||GB_GCA_019232795.1_protein.faa_JAFANH010000089.1_46@PF00015_full_PFAM.320.509--1||GB_GCA_019233085.1_protein.faa_JAFAMT010000191.1_1@PF00015_full_PFAM.313.502--1||GB_GCA_903642325.1_protein.faa_CAHJWM010000001.1_28@PF00015_full_PFAM.276.436--1||GB_GCA_903836575.1_protein.faa_CAILRJ010000349.1_8@PF00015_full_PFAM.70.256--1||RS_GCF_000013625.1_protein.faa_NC_009659.1_167@PF00015_full_PFAM.314.505--1||RS_GCF_000013625.1_protein.faa_NC_009659.1_2943@PF00015_full_PFAM.315.522--3||RS_GCF_000013625.1_protein.faa_NC_009659.1_90@PF00015_full_PFAM.315.509--1||RS_GCF_000238595.1_protein.faa_NZ_AGTS01000137.1_58@PF00015_full_PFAM.316.511--1||RS_GCF_000282135.1_protein.faa_NZ_AKJW01000123.1_2@PF00015_full_PFAM.314.386--1||RS_GCF_000312045.1_protein.faa_NZ_HE978634.1_859@PF00015_full_PFAM.316.504--6||RS_GCF_000315425.1_protein.faa_NZ_JH992922.1_1774@PF00015_full_PFAM.325.510--6||RS_GCF_000315425.1_protein.faa_NZ_JH992925.1_484@PF00015_full_PFAM.457.647--9||RS_GCF_000315425.1_protein.faa_NZ_JH992928.1_20@PF00015_full_PFAM.324.499--2||RS_GCF_000344615.1_protein.faa_NZ_KB467824.1_2495@PF00015_full_PFAM.314.506--5||RS_GCF_000344615.1_protein.faa_NZ_KB467824.1_2697@PF00015_full_PFAM.322.524--4||RS_GCF_000382045.1_protein.faa_NZ_KB907458.1_298@PF00015_full_PFAM.316.413--19||RS_GCF_000382345.1_protein.faa_NZ_KB908084.1_126@PF00015_full_PFAM.320.508--5||RS_GCF_000425385.1_protein.faa_NZ_AUDI01000019.1_127@PF00015_full_PFAM.331.534--2||RS_GCF_000425385.1_protein.faa_NZ_KE384359.1_243@PF00015_full_PFAM.315.498--1||RS_GCF_000427785.1_protein.faa_NZ_ATYR01000003.1_138@PF00015_full_PFAM.319.509--12||RS_GCF_000427785.1_protein.faa_NZ_ATYR01000005.1_127@PF00015_full_PFAM.327.510--2||RS_GCF_000427785.1_protein.faa_NZ_ATYR01000024.1_9@PF00015_full_PFAM.318.508--4||RS_GCF_000427785.1_protein.faa_NZ_ATYR01000032.1_42@PF00015_full_PFAM.455.646--2||RS_GCF_000427785.1_protein.faa_NZ_ATYR01000057.1_4@PF00015_full_PFAM.320.508--10||RS_GCF_000463015.1_protein.faa_NC_022247.1_4292@PF00015_full_PFAM.322.533--1||RS_GCF_000463015.1_protein.faa_NC_022247.1_4293@PF00015_full_PFAM.326.517--2||RS_GCF_000577615.1_protein.faa_NZ_CBXX010000009.1_22@PF00015_full_PFAM.314.508--2||RS_GCF_000577615.1_protein.faa_NZ_CBXX010000015.1_33@PF00015_full_PFAM.312.507--1||RS_GCF_000622895.1_protein.faa_NZ_AVCC01000088.1_1@PF00015_full_PFAM.318.502--20||RS_GCF_000622895.1_protein.faa_NZ_AVCC01000090.1_12@PF00015_full_PFAM.322.508--16||RS_GCF_000723165.1_protein.faa_NZ_HG322949.1_3129@PF00015_full_PFAM.318.519--1||RS_GCF_000740675.1_protein.faa_NZ_JPXI01000030.1_167@PF00015_full_PFAM.318.510--1||RS_GCF_000759615.1_protein.faa_NZ_JPQD01000004.1_137@PF00015_full_PFAM.313.498--9||RS_GCF_000759615.1_protein.faa_NZ_JPQD01000020.1_96@PF00015_full_PFAM.320.500--1||RS_GCF_000759615.1_protein.faa_NZ_JPQD01000029.1_31@PF00015_full_PFAM.325.510--1||RS_GCF_000772705.2_protein.faa_NZ_JSBW02000086.1_113@PF00015_full_PFAM.3.50--1||RS_GCF_000812465.1_protein.faa_NZ_JWMA01000027.1_2@PF00015_full_PFAM.171.351--2||RS_GCF_000818395.1_protein.faa_NZ_JWJG01000028.1_4380@PF00015_full_PFAM.316.504--12||RS_GCF_000818395.1_protein.faa_NZ_JWJG01000028.1_4617@PF00015_full_PFAM.314.508--3||RS_GCF_000818395.1_protein.faa_NZ_JWJG01000028.1_650@PF00015_full_PFAM.314.502--4||RS_GCF_001267925.1_protein.faa_NZ_CP011409.1_551@PF00015_full_PFAM.312.505--1||RS_GCF_001412595.2_protein.faa_NZ_CP012640.2_4863@PF00015_full_PFAM.321.506--4||RS_GCF_001422405.1_protein.faa_NZ_LMMV01000001.1_356@PF00015_full_PFAM.323.504--15||RS_GCF_001422735.1_protein.faa_NZ_LMLZ01000024.1_61@PF00015_full_PFAM.316.493--1||RS_GCF_001424165.1_protein.faa_NZ_LMOJ01000001.1_1298@PF00015_full_PFAM.460.645--8||RS_GCF_001424165.1_protein.faa_NZ_LMOJ01000001.1_90@PF00015_full_PFAM.317.503--1||RS_GCF_001424165.1_protein.faa_NZ_LMOJ01000001.1_92@PF00015_full_PFAM.318.503--2||RS_GCF_001424165.1_protein.faa_NZ_LMOJ01000003.1_13@PF00015_full_PFAM.319.447--3||RS_GCF_001424165.1_protein.faa_NZ_LMOJ01000024.1_198@PF00015_full_PFAM.319.523--36||RS_GCF_001424165.1_protein.faa_NZ_LMOJ01000028.1_28@PF00015_full_PFAM.314.502--1||RS_GCF_001425045.1_protein.faa_NZ_LMDJ01000031.1_141@PF00015_full_PFAM.455.645--3||RS_GCF_001425165.1_protein.faa_NZ_LMDU01000013.1_26@PF00015_full_PFAM.324.513--1||RS_GCF_001425265.1_protein.faa_NZ_LMEC01000001.1_833@PF00015_full_PFAM.324.513--1||RS_GCF_001425265.1_protein.faa_NZ_LMEC01000011.1_481@PF00015_full_PFAM.325.513--1||RS_GCF_001425685.1_protein.faa_NZ_LMCY01000050.1_39@PF00015_full_PFAM.313.503--3||RS_GCF_001426505.1_protein.faa_NZ_LMEV01000017.1_231@PF00015_full_PFAM.315.470--3||RS_GCF_001426505.1_protein.faa_NZ_LMEV01000017.1_233@PF00015_full_PFAM.1.314.378--5||RS_GCF_001426505.1_protein.faa_NZ_LMEV01000017.1_235@PF00015_full_PFAM.315.379--5||RS_GCF_001426525.1_protein.faa_NZ_LMEW01000003.1_187@PF00015_full_PFAM.320.506--1||RS_GCF_001427635.1_protein.faa_NZ_LMHA01000003.1_343@PF00015_full_PFAM.1.161--1||RS_GCF_001428545.1_protein.faa_NZ_LMHZ01000039.1_10@PF00015_full_PFAM.315.502--1||RS_GCF_001428545.1_protein.faa_NZ_LMHZ01000056.1_331@PF00015_full_PFAM.303.515--1||RS_GCF_001541225.1_protein.faa_NZ_LMTS01000047.1_17@PF00015_full_PFAM.312.480--1||RS_GCF_001677885.1_protein.faa_NZ_LOCQ01000052.1_151@PF00015_full_PFAM.311.503--1||RS_GCF_001758785.1_protein.faa_NZ_LROM01000148.1_20@PF00015_full_PFAM.458.532--1||RS_GCF_001941825.1_protein.faa_NZ_CP019038.1_2101@PF00015_full_PFAM.318.505--3||RS_GCF_001955695.1_protein.faa_NZ_CP019236.1_4791@PF00015_full_PFAM.319.512--1||RS_GCF_002007115.1_protein.faa_NZ_MVAD01000001.1_1394@PF00015_full_PFAM.438.653--5||RS_GCF_002007115.1_protein.faa_NZ_MVAD01000002.1_709@PF00015_full_PFAM.326.510--15||RS_GCF_002211445.1_protein.faa_NZ_LSTO01000001.1_3764@PF00015_full_PFAM.340.526--8||RS_GCF_002211445.1_protein.faa_NZ_LSTO01000001.1_790@PF00015_full_PFAM.322.497--1||RS_GCF_002211445.1_protein.faa_NZ_LSTO01000002.1_193@PF00015_full_PFAM.319.506--28||RS_GCF_002379095.1_protein.faa_NZ_NBZV01000122.1_1@PF00015_full_PFAM.10.173--1||RS_GCF_002379095.1_protein.faa_NZ_NBZV01000131.1_1@PF00015_full_PFAM.50.131--3||RS_GCF_002752675.1_protein.faa_NZ_CP024608.1_2957@PF00015_full_PFAM.316.502--1||RS_GCF_002752675.1_protein.faa_NZ_CP024608.1_4888@PF00015_full_PFAM.325.514--1||RS_GCF_002760655.1_protein.faa_NZ_PDOC01000005.1_42@PF00015_full_PFAM.437.644--1||RS_GCF_002760655.1_protein.faa_NZ_PDOC01000007.1_162@PF00015_full_PFAM.313.502--2||RS_GCF_002760655.1_protein.faa_NZ_PDOC01000007.1_76@PF00015_full_PFAM.309.500--1||RS_GCF_002760655.1_protein.faa_NZ_PDOC01000008.1_158@PF00015_full_PFAM.318.502--2||RS_GCF_002760665.1_protein.faa_NZ_PDOB01000005.1_26@PF00015_full_PFAM.435.646--1||RS_GCF_002760665.1_protein.faa_NZ_PDOB01000012.1_110@PF00015_full_PFAM.327.498--6||RS_GCF_002760665.1_protein.faa_NZ_PDOB01000045.1_18@PF00015_full_PFAM.317.503--4||RS_GCF_002846335.1_protein.faa_NZ_PJMQ01000001.1_1711@PF00015_full_PFAM.323.513--1||RS_GCF_002846335.1_protein.faa_NZ_PJMQ01000001.1_3069@PF00015_full_PFAM.315.505--1||RS_GCF_002869965.1_protein.faa_NZ_PEBS01000025.1_20@PF00015_full_PFAM.315.407--2||RS_GCF_002930615.1_protein.faa_NZ_PSNX01000024.1_4@PF00015_full_PFAM.323.384--1||RS_GCF_002968015.1_protein.faa_NZ_PUIP01000004.1_241@PF00015_full_PFAM.326.512--2||RS_GCF_002968015.1_protein.faa_NZ_PUIP01000025.1_15@PF00015_full_PFAM.319.508--7||RS_GCF_002976435.1_protein.faa_NZ_PUGF01000002.1_57@PF00015_full_PFAM.313.505--2||RS_GCF_003053545.1_protein.faa_NZ_QAXU01000015.1_51@PF00015_full_PFAM.326.506--14||RS_GCF_003053665.1_protein.faa_NZ_QAXZ01000001.1_935@PF00015_full_PFAM.320.496--1||RS_GCF_003217575.1_protein.faa_NZ_QJTC01000001.1_200@PF00015_full_PFAM.320.508--2||RS_GCF_003416895.1_protein.faa_NZ_QVIO01000009.1_150@PF00015_full_PFAM.318.503--1||RS_GCF_003416895.1_protein.faa_NZ_QVIO01000009.1_170@PF00015_full_PFAM.312.500--5||RS_GCF_003416985.1_protein.faa_NZ_QVIN01000009.1_134@PF00015_full_PFAM.314.499--1||RS_GCF_003416985.1_protein.faa_NZ_QVIN01000009.1_148@PF00015_full_PFAM.312.500--2||RS_GCF_003590855.1_protein.faa_NZ_QYUP01000151.1_25@PF00015_full_PFAM.316.505--1||RS_GCF_003590875.1_protein.faa_NZ_QYUN01000002.1_3265@PF00015_full_PFAM.323.521--2||RS_GCF_003590875.1_protein.faa_NZ_QYUN01000002.1_3557@PF00015_full_PFAM.316.505--1||RS_GCF_003591035.1_protein.faa_NZ_QYUO01000002.1_377@PF00015_full_PFAM.312.504--16||RS_GCF_003852515.1_protein.faa_NZ_QAJK01000076.1_59@PF00015_full_PFAM.316.502--1||RS_GCF_003951285.1_protein.faa_NZ_RXFQ01000073.1_1@PF00015_full_PFAM.313.404--4||RS_GCF_003953935.1_protein.faa_NZ_RXLQ01000002.1_13@PF00015_full_PFAM.325.515--1||RS_GCF_003953935.1_protein.faa_NZ_RXLQ01000009.1_193@PF00015_full_PFAM.323.503--2||RS_GCF_003953935.1_protein.faa_NZ_RXLQ01000020.1_34@PF00015_full_PFAM.328.502--10||RS_GCF_003971065.1_protein.faa_NZ_RYDV01000012.1_28@PF00015_full_PFAM.139.206--7||RS_GCF_003984625.1_protein.faa_NZ_RWKH01000059.1_1@PF00015_full_PFAM.316.400--2||RS_GCF_003984645.1_protein.faa_NZ_RWKI01000111.1_1@PF00015_full_PFAM.2.127--2||RS_GCF_003984645.1_protein.faa_NZ_RWKI01000125.1_1@PF00015_full_PFAM.2.63--1||RS_GCF_004114795.1_protein.faa_NZ_CP035311.1_3196@PF00015_full_PFAM.323.514--1||RS_GCF_004209755.1_protein.faa_NZ_CP035913.1_1618@PF00015_full_PFAM.321.511--3||RS_GCF_004217005.1_protein.faa_NZ_SGXQ01000001.1_1979@PF00015_full_PFAM.291.470--1||RS_GCF_004217005.1_protein.faa_NZ_SGXQ01000001.1_2216@PF00015_full_PFAM.312.496--2||RS_GCF_004322755.1_protein.faa_NZ_CP036401.1_4370@PF00015_full_PFAM.308.500--2||RS_GCF_004322755.1_protein.faa_NZ_CP036401.1_4656@PF00015_full_PFAM.323.511--2||RS_GCF_004322755.1_protein.faa_NZ_CP036401.1_5165@PF00015_full_PFAM.316.504--4||RS_GCF_004358105.1_protein.faa_NZ_SMYL01000001.1_139@PF00015_full_PFAM.309.518--1||RS_GCF_004421005.1_protein.faa_NZ_CP038026.1_2104@PF00015_full_PFAM.322.510--1||RS_GCF_004421005.1_protein.faa_NZ_CP038026.1_3880@PF00015_full_PFAM.319.502--5||RS_GCF_004563925.1_protein.faa_NZ_SPNJ01000005.1_72@PF00015_full_PFAM.316.530--1||RS_GCF_004798585.1_protein.faa_NZ_PPXQ01000006.1_86@PF00015_full_PFAM.318.504--18||RS_GCF_004798585.1_protein.faa_NZ_PPXQ01000006.1_88@PF00015_full_PFAM.320.504--1||RS_GCF_004804275.1_protein.faa_NZ_STGI01000001.1_579@PF00015_full_PFAM.314.503--6||RS_GCF_005047655.1_protein.faa_NZ_SUKF01000002.1_42@PF00015_full_PFAM.731.932--2||RS_GCF_005222695.1_protein.faa_NZ_STGG01000051.1_105@PF00015_full_PFAM.316.501--1||RS_GCF_005222695.1_protein.faa_NZ_STGG01000057.1_187@PF00015_full_PFAM.314.515--3||RS_GCF_007830495.1_protein.faa_NZ_VLKW01000001.1_471@PF00015_full_PFAM.309.502--3||RS_GCF_007874125.1_protein.faa_NZ_CP040128.1_3078@PF00015_full_PFAM.311.500--1||RS_GCF_007874125.1_protein.faa_NZ_CP040128.1_3299@PF00015_full_PFAM.312.509--2||RS_GCF_008929045.1_protein.faa_NZ_VFAH01000002.1_294@PF00015_full_PFAM.319.508--1||RS_GCF_009208565.1_protein.faa_NZ_WFLK01000002.1_107@PF00015_full_PFAM.296.499--1||RS_GCF_009498455.1_protein.faa_NZ_CP045644.1_4573@PF00015_full_PFAM.344.532--1||RS_GCF_009674495.1_protein.faa_NZ_WKJN01000001.1_321@PF00015_full_PFAM.312.505--1||RS_GCF_009674565.1_protein.faa_NZ_WKJL01000001.1_317@PF00015_full_PFAM.312.505--3||RS_GCF_009720745.1_protein.faa_NZ_WNKX01000004.1_314@PF00015_full_PFAM.315.497--2||RS_GCF_009720745.1_protein.faa_NZ_WNKX01000026.1_1@PF00015_full_PFAM.331.516--1||RS_GCF_009720825.1_protein.faa_NZ_WNKY01000005.1_67@PF00015_full_PFAM.316.501--1||RS_GCF_009720835.1_protein.faa_NZ_WNKZ01000008.1_9@PF00015_full_PFAM.323.507--2||RS_GCF_009720835.1_protein.faa_NZ_WNKZ01000039.1_21@PF00015_full_PFAM.320.511--1||RS_GCF_009755665.1_protein.faa_NZ_CP046622.1_2648@PF00015_full_PFAM.314.500--1||RS_GCF_009857475.1_protein.faa_NZ_WWCJ01000011.1_114@PF00015_full_PFAM.325.535--3||RS_GCF_009857495.1_protein.faa_NZ_WWCO01000009.1_64@PF00015_full_PFAM.322.515--1||RS_GCF_009857535.1_protein.faa_NZ_WWCS01000001.1_344@PF00015_full_PFAM.323.509--1||RS_GCF_009857595.1_protein.faa_NZ_WWCU01000002.1_260@PF00015_full_PFAM.456.643--1||RS_GCF_009857595.1_protein.faa_NZ_WWCU01000020.1_54@PF00015_full_PFAM.302.496--1||RS_GCF_009857605.1_protein.faa_NZ_WWCT01000001.1_247@PF00015_full_PFAM.313.504--1||RS_GCF_009857605.1_protein.faa_NZ_WWCT01000030.1_30@PF00015_full_PFAM.320.508--1||RS_GCF_010093385.1_protein.faa_NZ_PDWV01000033.1_9@PF00015_full_PFAM.671.862--1||RS_GCF_010093385.1_protein.faa_NZ_PDWV01000081.1_9@PF00015_full_PFAM.490.643--1||RS_GCF_010974945.1_protein.faa_NZ_JAAIVB010000037.1_51@PF00015_full_PFAM.314.515--1||RS_GCF_011682045.1_protein.faa_NZ_VVIW01000001.1_565@PF00015_full_PFAM.314.498--2||RS_GCF_011682055.1_protein.faa_NZ_JAAQOM010000016.1_53@PF00015_full_PFAM.314.504--1||RS_GCF_011682065.1_protein.faa_NZ_VUYU01000001.1_368@PF00015_full_PFAM.323.505--7||RS_GCF_011682065.1_protein.faa_NZ_VUYU01000002.1_115@PF00015_full_PFAM.327.505--2||RS_GCF_011682065.1_protein.faa_NZ_VUYU01000005.1_281@PF00015_full_PFAM.321.507--1||RS_GCF_011682145.1_protein.faa_NZ_WHJH01000031.1_37@PF00015_full_PFAM.323.505--1||RS_GCF_011682145.1_protein.faa_NZ_WHJH01000044.1_12@PF00015_full_PFAM.327.502--1||RS_GCF_011682175.1_protein.faa_NZ_WHJG01000002.1_112@PF00015_full_PFAM.315.510--4||RS_GCF_011682175.1_protein.faa_NZ_WHJG01000034.1_22@PF00015_full_PFAM.420.617--3||RS_GCF_012927085.1_protein.faa_NZ_JABBFX010000004.1_161@PF00015_full_PFAM.317.508--1||RS_GCF_012927275.1_protein.faa_NZ_JABBGG010000001.1_101@PF00015_full_PFAM.314.507--3||RS_GCF_012927275.1_protein.faa_NZ_JABBGG010000003.1_167@PF00015_full_PFAM.325.517--6||RS_GCF_012927275.1_protein.faa_NZ_JABBGG010000004.1_292@PF00015_full_PFAM.325.512--4||RS_GCF_012927275.1_protein.faa_NZ_JABBGG010000006.1_203@PF00015_full_PFAM.316.499--8||RS_GCF_012927275.1_protein.faa_NZ_JABBGG010000008.1_142@PF00015_full_PFAM.317.534--2||RS_GCF_012927275.1_protein.faa_NZ_JABBGG010000015.1_61@PF00015_full_PFAM.317.510--1||RS_GCF_013003915.1_protein.faa_NZ_JABAIV010000002.1_27@PF00015_full_PFAM.323.518--5||RS_GCF_013003915.1_protein.faa_NZ_JABAIV010000010.1_13@PF00015_full_PFAM.434.642--5||RS_GCF_013369485.1_protein.faa_NZ_JABWEB010000002.1_479@PF00015_full_PFAM.322.538--1||RS_GCF_013376005.1_protein.faa_NZ_JABMJK010000005.1_144@PF00015_full_PFAM.318.512--1||RS_GCF_013376005.1_protein.faa_NZ_JABMJK010000009.1_73@PF00015_full_PFAM.314.500--1||RS_GCF_013377855.1_protein.faa_NZ_JABXYJ010000001.1_32@PF00015_full_PFAM.314.524--4||RS_GCF_014170335.1_protein.faa_NZ_LZZS01000006.1_167@PF00015_full_PFAM.311.500--1||RS_GCF_014171595.1_protein.faa_NZ_CP050451.1_1771@PF00015_full_PFAM.319.510--19||RS_GCF_014192225.1_protein.faa_NZ_JACHXS010000009.1_42@PF00015_full_PFAM.308.503--6||RS_GCF_014192225.1_protein.faa_NZ_JACHXS010000013.1_207@PF00015_full_PFAM.322.510--2||RS_GCF_014200505.1_protein.faa_NZ_JACHBX010000001.1_1073@PF00015_full_PFAM.471.657--1||RS_GCF_014200505.1_protein.faa_NZ_JACHBX010000003.1_566@PF00015_full_PFAM.325.509--1||RS_GCF_014207955.1_protein.faa_NZ_JACHLK010000021.1_10@PF00015_full_PFAM.314.501--1||RS_GCF_014302995.1_protein.faa_NZ_CP060295.1_791@PF00015_full_PFAM.314.433--3||RS_GCF_014635845.1_protein.faa_NZ_BMDP01000001.1_82@PF00015_full_PFAM.324.511--1||RS_GCF_014635845.1_protein.faa_NZ_BMDP01000004.1_40@PF00015_full_PFAM.315.510--1||RS_GCF_014636315.1_protein.faa_NZ_BMED01000001.1_1502@PF00015_full_PFAM.312.509--1||RS_GCF_014636315.1_protein.faa_NZ_BMED01000005.1_391@PF00015_full_PFAM.325.511--1||RS_GCF_014636315.1_protein.faa_NZ_BMED01000006.1_93@PF00015_full_PFAM.317.513--1||RS_GCF_014842025.1_protein.faa_NZ_JACYUY010000002.1_171@PF00015_full_PFAM.315.519--1||RS_GCF_014842025.1_protein.faa_NZ_JACYUY010000003.1_100@PF00015_full_PFAM.310.499--8||RS_GCF_014842025.1_protein.faa_NZ_JACYUY010000004.1_150@PF00015_full_PFAM.434.644--7||RS_GCF_014842025.1_protein.faa_NZ_JACYUY010000005.1_230@PF00015_full_PFAM.319.503--26||RS_GCF_014842025.1_protein.faa_NZ_JACYUY010000005.1_232@PF00015_full_PFAM.319.502--45||RS_GCF_015070875.1_protein.faa_NZ_JADDIV010000004.1_298@PF00015_full_PFAM.314.496--1||RS_GCF_015101885.1_protein.faa_NZ_CP062941.1_111@PF00015_full_PFAM.308.507--1||RS_GCF_015101885.1_protein.faa_NZ_CP062941.1_2033@PF00015_full_PFAM.324.528--2||RS_GCF_015101885.1_protein.faa_NZ_CP062941.1_2323@PF00015_full_PFAM.319.503--6||RS_GCF_015101885.1_protein.faa_NZ_CP062941.1_3721@PF00015_full_PFAM.433.649--13||RS_GCF_015209725.1_protein.faa_NZ_CP063656.1_649@PF00015_full_PFAM.492.686--1||RS_GCF_015352955.1_protein.faa_NZ_JACYOX010000002.1_47@PF00015_full_PFAM.315.504--48||RS_GCF_015352955.1_protein.faa_NZ_JACYOX010000031.1_26@PF00015_full_PFAM.324.508--4||RS_GCF_015352985.1_protein.faa_NZ_JACYXF010000012.1_102@PF00015_full_PFAM.313.527--1||RS_GCF_015352985.1_protein.faa_NZ_JACYXF010000014.1_46@PF00015_full_PFAM.322.511--7||RS_GCF_015645465.1_protein.faa_NZ_JADOEL010000007.1_12@PF00015_full_PFAM.315.510--5||RS_GCF_015689335.1_protein.faa_NZ_CP065053.1_1036@PF00015_full_PFAM.314.501--1||RS_GCF_015689335.1_protein.faa_NZ_CP065053.1_5507@PF00015_full_PFAM.322.506--1||RS_GCF_016093545.1_protein.faa_NZ_JADKYX010000003.1_274@PF00015_full_PFAM.304.497--1||RS_GCF_016632335.1_protein.faa_NZ_JAEPBG010000004.1_200@PF00015_full_PFAM.317.526--2||RS_GCF_016917355.1_protein.faa_NZ_CP070304.1_500@PF00015_full_PFAM.377.575--3||RS_GCF_017582745.1_protein.faa_NZ_JAFVIM010000016.1_42@PF00015_full_PFAM.319.503--2||RS_GCF_017582745.1_protein.faa_NZ_JAFVIM010000029.1_10@PF00015_full_PFAM.325.510--2||RS_GCF_017582745.1_protein.faa_NZ_JAFVIM010000056.1_1@PF00015_full_PFAM.327.499--1||RS_GCF_017795745.1_protein.faa_NZ_CP059067.1_1036@PF00015_full_PFAM.277.463--1||RS_GCF_018119405.1_protein.faa_NZ_JAGPWC010000010.1_22@PF00015_full_PFAM.327.503--1||RS_GCF_018413525.1_protein.faa_NZ_JAHCDD010000045.1_12@PF00015_full_PFAM.315.497--1||RS_GCF_019052805.1_protein.faa_NZ_JAHQRJ010000001.1_1695@PF00015_full_PFAM.317.507--4||RS_GCF_900100205.1_protein.faa_NZ_FNEQ01000013.1_39@PF00015_full_PFAM.319.505--1||RS_GCF_900100205.1_protein.faa_NZ_FNEQ01000024.1_2@PF00015_full_PFAM.325.511--1||RS_GCF_900100965.1_protein.faa_NZ_FMUJ01000002.1_390@PF00015_full_PFAM.315.505--1||RS_GCF_900110275.1_protein.faa_NZ_FODC01000010.1_86@PF00015_full_PFAM.318.505--1||RS_GCF_900112225.1_protein.faa_NZ_FOLD01000010.1_67@PF00015_full_PFAM.444.648--9||RS_GCF_900112225.1_protein.faa_NZ_FOLD01000019.1_48@PF00015_full_PFAM.322.510--1||RS_GCF_900112225.1_protein.faa_NZ_FOLD01000026.1_61@PF00015_full_PFAM.325.510--4||RS_GCF_900112225.1_protein.faa_NZ_FOLD01000038.1_28@PF00015_full_PFAM.319.509--14||RS_GCF_900112285.1_protein.faa_NZ_FOKZ01000030.1_1@PF00015_full_PFAM.309.380--4||RS_GCF_900113115.1_protein.faa_NZ_FOOF01000019.1_6@PF00015_full_PFAM.330.542--1||RS_GCF_900116645.1_protein.faa_NZ_FPBO01000002.1_21@PF00015_full_PFAM.322.520--1||RS_GCF_900116645.1_protein.faa_NZ_FPBO01000002.1_268@PF00015_full_PFAM.315.504--5||RS_GCF_900116645.1_protein.faa_NZ_FPBO01000022.1_28@PF00015_full_PFAM.320.510--1||RS_GCF_900116645.1_protein.faa_NZ_FPBO01000031.1_21@PF00015_full_PFAM.278.499--1||RS_GCF_900116645.1_protein.faa_NZ_FPBO01000048.1_24@PF00015_full_PFAM.318.516--19||RS_GCF_900129765.1_protein.faa_NZ_FQWU01000001.1_1154@PF00015_full_PFAM.313.517--6||RS_GCF_900129765.1_protein.faa_NZ_FQWU01000001.1_364@PF00015_full_PFAM.315.502--23||RS_GCF_900129765.1_protein.faa_NZ_FQWU01000002.1_463@PF00015_full_PFAM.318.508--22||RS_GCF_900129765.1_protein.faa_NZ_FQWU01000002.1_464@PF00015_full_PFAM.321.517--13||RS_GCF_900129825.1_protein.faa_NZ_FQWZ01000001.1_155@PF00015_full_PFAM.801.987--2||RS_GCF_900130075.1_protein.faa_NZ_LT671418.1_3167@PF00015_full_PFAM.315.506--1||RS_GCF_900167055.1_protein.faa_NZ_FUXP01000012.1_80@PF00015_full_PFAM.632.832--1||RS_GCF_902506415.1_protein.faa_NZ_LR733275.1_1128@PF00015_full_PFAM.319.518--2||RS_GCF_902506415.1_protein.faa_NZ_LR733275.1_1577@PF00015_full_PFAM.433.660--3||RS_GCF_902506415.1_protein.faa_NZ_LR733275.1_1578@PF00015_full_PFAM.432.645--5||RS_GCF_902506415.1_protein.faa_NZ_LR733275.1_4280@PF00015_full_PFAM.319.508--4||RS_GCF_902506415.1_protein.faa_NZ_LR733275.1_597@PF00015_full_PFAM.326.508--1:scovhsp_avg=71.00409836065573:scovhsp_max=91.7:scovhsp_min=50.0:scovhsp_std=10.986234936825168:scovhsp_sum=86625.0:send_avg=147.5483606557377:send_max=188.0:send_min=47.0:send_std=28.37077472809154:send_sum=180009.0:sstart_avg=19.71639344262295:sstart_max=77.0:sstart_min=1.0:sstart_std=16.347635245574583:sstart_sum=24054.0])0.83:0.0130266[&&NHX:Sample_counter=rhizpot1--1235||rhizpot2--190||rhizpot3--906||rhiztom1--250||rhiztom2--183||rhiztom3--275:Type_counter=GTDB--1246||capture--3039:besthit_avg=89.94930406852248:besthit_max=100.0:besthit_min=46.2:besthit_std=7.281055573928978:besthit_sum=168025.3:bitscore_avg=202.07719486081368:bitscore_max=277.0:bitscore_min=58.2:bitscore_std=45.513106398536394:bitscore_sum=377480.19999999995:capture_class_counter=c__Acidobacteriae--6||c__Actinomycetia--5||c__Alphaproteobacteria--163||c__Bacilli--23||c__Bacteroidia--6||c__Blastocatellia--1||c__Campylobacteria--1||c__Clostridia--161||c__Cyanobacteriia--4||c__Desulfarculia--1||c__Desulfobacteria--13||c__Desulfobulbia--1||c__Desulfovibrionia--4||c__Desulfuromonadia--74||c__E2--3||c__Gammaproteobacteria--2428||c__Gemmatimonadetes--3||c__Halobacteria--7||c__Holophagae--26||c__Krumholzibacteria--2||c__Lentisphaeria--1||c__Leptospirae--2||c__Limnochordia--1||c__Magnetococcia--7||c__Moduliflexia--1||c__Myxococcia--33||c__Negativicutes--5||c__Nitrospiria--1||c__Oligoflexia--1||c__Phycisphaerae--1||c__Planctomycetia--2||c__Polyangia--10||c__RBG-13-43-22--1||c__RBG-16-71-46--1||c__Spirochaetia--3||c__Syntrophobacteria--2||c__Thermoanaerobaculia--2||c__Thermoleophilia--6||c__UBA10030--1||c__UBA11346--1||c__UBA1135--1||c__UBA4802--4||c__UBA6099--1||c__UBA7883--3||c__Verrucomicrobiae--8||c__XYA12-FULL-58-9--8:capture_domain_counter=d__Archaea--10||d__Bacteria--3029:capture_family_counter=f__AKS1--2||f__Acetobacteraceae--3||f__Acidobacteriaceae--2||f__Acutalibacteraceae--12||f__Aeromonadaceae--6||f__Alcanivoracaceae--2||f__Alkalispirochaetaceae--2||f__Alteromonadaceae--5||f__Anaerohalosphaeraceae--1||f__Anaeromyxobacteraceae--18||f__Anaerovoracaceae--3||f__Ancalomicrobiaceae--1||f__Azospirillaceae--7||f__BMS3ABIN01--1||f__Bacillaceae--3||f__Bacillaceae_C--1||f__Beijerinckiaceae--18||f__Bryobacteraceae--4||f__Burkholderiaceae--1853||f__Butyricicoccaceae--4||f__CAIOGM01--69||f__CAJPTX01--1||f__Casimicrobiaceae--3||f__Casp-alpha2--1||f__Caulobacteraceae--17||f__Celerinatantimonadaceae--1||f__Cellvibrionaceae--1||f__Chitinibacteraceae--3||f__Chromatiaceae--3||f__Chromobacteriaceae--5||f__Chthoniobacteraceae--1||f__Competibacteraceae--2||f__DSM-21159--1||f__DSM-9756--1||f__DSWB01--1||f__DTU010--1||f__Desulfarculaceae--1||f__Desulfococcaceae--9||f__Desulfosudaceae--1||f__Desulfovibrionaceae--4||f__Desulfurivibrionaceae--1||f__Devosiaceae--1||f__Dongiaceae--2||f__Enterobacteriaceae--109||f__Eubacteriaceae--1||f__Exiguobacteraceae--1||f__Flavobacteriaceae--2||f__GAS474--1||f__GCA-001735895--2||f__GCA-002838935--3||f__GWC2-71-9--2||f__Geobacteraceae--2||f__Geodermatophilaceae--1||f__Geopsychrobacteraceae--3||f__Haliangiaceae--3||f__Halieaceae--1||f__Haloferacaceae--1||f__Halomonadaceae--46||f__Halothiobacillaceae--1||f__Helicobacteraceae--1||f__Holophagaceae--26||f__Isosphaeraceae--1||f__JAABTS01--1||f__JABURT01--1||f__JACRLM01--3||f__JAEEML01--6||f__Kyrpidiaceae--1||f__LZORAL124-64-63--2||f__Lachnospiraceae--103||f__Leptospiraceae--2||f__Magnetaquicoccaceae--7||f__Magnetospirillaceae--1||f__Methylomonadaceae--1||f__Microcoleaceae--4||f__Micromonosporaceae--3||f__Moduliflexaceae--1||f__Moraxellaceae--1||f__Myxococcaceae--15||f__Natrialbaceae--5||f__Nevskiaceae--15||f__Nitrincolaceae--2||f__Nitrosomonadaceae--24||f__Nitrospiraceae--1||f__Oleiphilaceae--6||f__Oligoflexaceae--1||f__Opitutaceae--3||f__Oscillospiraceae--25||f__PUMT01--1||f__PXRE01--1||f__Paenibacillaceae--16||f__Planococcaceae--1||f__Pleomorphomonadaceae--1||f__Polyangiaceae--2||f__Porticoccaceae--1||f__Propionisporaceae--1||f__Pseudomonadaceae--45||f__Pseudonocardiaceae--1||f__Pyrinomonadaceae--1||f__RBG-13-43-22--1||f__RBG-16-71-46--1||f__Rhizobiaceae--46||f__Rhodanobacteraceae--6||f__Rhodobacteraceae--4||f__Rhodocyclaceae--42||f__Rhodospirillaceae--1||f__Ruminococcaceae--13||f__SKWO01--1||f__SZUA-152--2||f__SZUA-229--2||f__Salinisphaeraceae--1||f__Sandaracinaceae--5||f__Sedimenticolaceae--1||f__Selenomonadaceae--3||f__Shewanellaceae--1||f__Solirubrobacteraceae--5||f__Sphingomonadaceae--24||f__Spongiibacteraceae--2||f__Stappiaceae--4||f__Stellaceae--1||f__Steroidobacteraceae--2||f__Syntrophobacteraceae--1||f__Thiobacillaceae--27||f__Thiohalomonadaceae--1||f__Thiomicrospiraceae--1||f__Thiotrichaceae--4||f__UBA11320--1||f__UBA11346--1||f__UBA12059--1||f__UBA1268--1||f__UBA2245--1||f__UBA2386--1||f__UBA2770--1||f__UBA3824--2||f__UBA5066--2||f__UBA5335--2||f__UBA5368--3||f__UBA5518--3||f__UBA5550--1||f__UBA5852--1||f__UBA6906--1||f__UBA6960--1||f__UBA7701--1||f__UBA8199--1||f__UWMA-0217--1||f__Verruco-01--1||f__Vibrionaceae--4||f__Woeseiaceae--7||f__XYA12-FULL-58-9--2||f__Xanthobacteraceae--30||f__Xanthomonadaceae--176||f__YB12-FULL-65-16--1:capture_genus_counter=g__1109--1||g__14-2--5||g__28-57-27--1||g__AG41--2||g__Acetobacterium--1||g__Achromobacter--157||g__Achromobacter_A--6||g__Acidovorax--21||g__Acidovorax_A--6||g__Acidovorax_C--1||g__Actinokineospora--1||g__Acutalibacter--4||g__Aeromonas--3||g__Agarivorans--1||g__Agathobaculum--1||g__Aggregicoccus--1||g__Ahrensia--1||g__Albitalea--1||g__Alcanivorax--2||g__Algihabitans--1||g__Alicycliphilus--58||g__Alkalimonas--1||g__Alkalispirochaeta--2||g__Allorhizobium--3||g__Alpha-05--1||g__Alteromonas--1||g__Aminipila--1||g__Anaeromyxobacter--2||g__Andreprevotia--2||g__Angelakisella--1||g__Aquabacterium--215||g__Aquabacterium_A--7||g__Aquabacterium_B--33||g__Aquincola--5||g__Archangium_A--9||g__Aromatoleum--2||g__Aureimonas--1||g__Avoscillospira_A--2||g__Azoarcus--1||g__Azohydromonas--3||g__Azonexus--7||g__Azospirillum--4||g__BG8--1||g__BIGb0383--1||g__BOG-994--1||g__Bacillus--3||g__Bacteroides_D--1||g__Baekduia--1||g__Blastococcus--1||g__Bordetella_A--7||g__Bordetella_B--2||g__Bordetella_C--2||g__Bosea--2||g__Bradyrhizobium--20||g__Burkholderia--31||g__Butyricicoccus--1||g__CADEFT01--1||g__CAG-115--2||g__CAG-317--1||g__CAG-510--12||g__CAG-632--2||g__CAG-791--1||g__CAG-95--1||g__CAIMXF01--1||g__CAINDZ01--2||g__CAIOGM01--69||g__CAIOYC01--4||g__CAIWHR01--3||g__CAIXRL01--1||g__CAIXXC01--1||g__CAIZDL01--1||g__CAJBIL01--1||g__CGMCC-1-18722--1||g__COE1--4||g__CYSP01--1||g__Caballeronia--15||g__Caccovicinus--1||g__Caldimonas--6||g__Caproiciproducens--3||g__Castellaniella--3||g__Caulobacter--8||g__Cedecea--2||g__Centipeda--1||g__Chitiniphilus--1||g__Choladocola--3||g__Chromatium--1||g__Chromobacterium--1||g__Chth-196--1||g__Citrobacter_A--4||g__Citrobacter_B--3||g__Clostridium_E--5||g__Cohnella--9||g__Comamonas--8||g__Contendobacter--2||g__Corallococcus--1||g__Corticimicrobacter--1||g__Crenobacter--1||g__Cronobacter--4||g__Cupriavidus--74||g__Curvibacter--19||g__DRQN01--2||g__DSWB01--1||g__Desulfarculus--1||g__Desulfonema_B--9||g__Desulfosoma--1||g__Desulfosudis--1||g__Devosia_A--1||g__Dickeya--4||g__Dongia--2||g__Duganella--92||g__Dyella_A--2||g__Dyella_B--3||g__Dysosmobacter--5||g__ER4--5||g__ER46--1||g__Edwardsiella--1||g__Eisenbergiella--24||g__Emergencia--2||g__Ensifer--4||g__Enterenecus--2||g__Enterobacter--1||g__Enterobacter_D--1||g__Enterocloster--3||g__Erwinia--13||g__Erythrobacter--3||g__Eubacterium_F--1||g__Eubacterium_J--2||g__Ewingella--3||g__Exiguobacterium_A--1||g__FREY01--1||g__FW300-bin19--1||g__Faecalibacterium--1||g__Fen-1255--1||g__Fen-999--8||g__Flavobacterium--2||g__Franconibacter--1||g__GAS474--1||g__GCA-002838935--3||g__GCA-2746365--1||g__Geomonas--2||g__Geothrix--26||g__Giesbergeria--12||g__Gluconacetobacter--1||g__Hahella--1||g__Halobiforma--1||g__Halomonas--28||g__Halomonas_A--4||g__Halomonas_B--2||g__Halomonas_C--1||g__Halorubrum--1||g__Hartmannibacter--1||g__Helicobacter--1||g__Herbaspirillum--12||g__Heyndrickxia--1||g__HyVt-560--1||g__Hydrogenophaga--16||g__Hydrogenovibrio--1||g__Hylemonella--100||g__Ideonella--10||g__Ideonella_A--21||g__Izhakiella--1||g__JAABTS01--1||g__JAANAU01--2||g__JAATFS01--1||g__JABBTK01--1||g__JABEVH01--1||g__JABFWF01--1||g__JABFXX01--1||g__JABURT01--1||g__JABZFP01--1||g__JACCES01--1||g__JACCZX01--1||g__JACMLC01--1||g__JACQXA01--3||g__JACRCK01--1||g__JACRCV01--2||g__JACRPB01--1||g__JACWAD01--1||g__JADFZC01--1||g__JADJBS01--4||g__JADJCH01--1||g__JADJDQ01--1||g__JADJWY01--1||g__JAEEML01--6||g__JAEUJP01--2||g__JAFGCZ01--1||g__Janthinobacterium--9||g__Jiella--1||g__KK5--9||g__Kineobactrum--1||g__Kineothrix--1||g__Kinneretia--18||g__Kosakonia--9||g__Kurthia--1||g__Kushneria--2||g__Kyrpidia--1||g__LMUX01--1||g__Lacrimispora--4||g__Lacunisphaera--1||g__Lawsonibacter--2||g__Leptospira--2||g__Luteibacter--1||g__Luteimonas--1||g__Lysobacter--18||g__Lysobacter_B--1||g__MED-G138--5||g__MGBC164599--1||g__MR-S7--4||g__MVZN01--2||g__Macondimonas--2||g__Magnetaquicoccus--5||g__Mangrovitalea--1||g__Marichromatium--1||g__Marinobacter--2||g__Marinobacter_A--1||g__Marinobacterium--2||g__Massilia--481||g__Mediterraneibacter--1||g__Methylobacterium--12||g__Methylomarinum--1||g__Microcoleus--4||g__Micromonospora_E--1||g__Microvirga--2||g__Minicystis--1||g__Mitsuaria--1||g__Mixta--1||g__Muricomes--1||g__Myxococcus--1||g__Natrarchaeobaculum--1||g__Natronolimnohabitans--1||g__Natronorubrum--2||g__Neorhizobium--13||g__Nevskia--1||g__Nitrosomonas--24||g__Nitrospira_F--1||g__Nitrospirillum--1||g__Niveispirillum--1||g__Noviherbaspirillum--5||g__Noviherbaspirillum_A--17||g__Novosphingobium--5||g__Oceanimonas--1||g__Oribacterium--4||g__Oricola--2||g__PFJX01--2||g__PKWO01--2||g__PWLA01--1||g__PXAP01--1||g__PXRE01--1||g__Paenibacillus_A--4||g__Paenibacillus_D--1||g__Palsa-1447--1||g__Palsa-343--1||g__Palsa-881--3||g__Paludibacterium--2||g__Paludibaculum--2||g__Panacagrimonas--11||g__Pandoraea--5||g__Pantoea--48||g__Paraburkholderia--56||g__Pararhizobium--2||g__Patulibacter--3||g__Paucibacter_A--3||g__Pelagerythrobacter--1||g__Pelethomonas--8||g__Pelomonas--3||g__Pelovirga--3||g__Phaeospirillum--1||g__Phenylobacterium--2||g__Photobacterium--1||g__Piscinibacter--2||g__Planosporangium--2||g__Polaromonas--1||g__Porticoccus--1||g__Prosthecomicrobium_A--1||g__Pseudescherichia--1||g__Pseudoalteromonas--1||g__Pseudodesulfovibrio--2||g__Pseudoduganella--23||g__Pseudolabrys--5||g__Pseudomonas--2||g__Pseudomonas_A--5||g__Pseudomonas_B--2||g__Pseudomonas_D--4||g__Pseudomonas_E--31||g__Pseudomonas_O--1||g__Pseudomonas_S--2||g__Pseudoprimorskyibacter--1||g__Pseudorhizobium--3||g__Pseudorhodoferax--3||g__Pseudoxanthomonas--3||g__Pseudoxanthomonas_A--5||g__Pseudoxanthomonas_B--1||g__Pulveribacter--2||g__QWOP01--1||g__QXXE01--2||g__Qipengyuania--1||g__R267--16||g__RBG-16-49-21--1||g__RGIG3528--1||g__Rahnella--2||g__Ramlibacter--61||g__Rheinheimera--1||g__Rhizobacter--46||g__Rhizobium--13||g__Rhizobium_A--1||g__Rhizorhabdus--1||g__Rhodoferax--38||g__Rhodopila--1||g__Rhodoplanes--1||g__Rhodopseudomonas--3||g__Roseateles--1||g__Roseburia--1||g__Roseiarcus--2||g__Roseibium--2||g__Roseomonas_A--1||g__Rubrivivax--56||g__Rugamonas--1||g__Ruthenibacterium--9||g__S144-22--2||g__SCMQ01--4||g__SCMT01--2||g__SCN-69-89--1||g__SKWO01--1||g__SL1-B47--1||g__STGJ01--1||g__SYBY01--1||g__SYFR01--1||g__SZAS-103--1||g__SZUA-117--7||g__SZUA-229--1||g__Saccharibacillus--2||g__Salinicola--4||g__Salinisphaera--1||g__Salinivibrio--2||g__SbD1--1||g__Serpentinomonas--1||g__Serratia--1||g__Serratia_B--4||g__Shewanella--1||g__Shimia--1||g__Silanimonas--1||g__Singulisphaera--1||g__Sinorhizobium--1||g__Sodalis--1||g__Solibacter--1||g__Solidesulfovibrio--2||g__Sphaerotilus--3||g__Sphingobium--2||g__Sphingomonas--8||g__Sphingorhabdus_B--3||g__Spongiibacter--2||g__Sporofaciens--5||g__Stagnimonas--3||g__Stappia--2||g__Stenotrophomonas--24||g__Steroidobacter_A--1||g__Stigmatella--1||g__Sulfuriflexus--2||g__Sulfuritalea--16||g__Sulfurivermis--1||g__Symbiopectobacterium--2||g__Tardiphaga--1||g__Tepidimonas--4||g__Terracidiphilus--1||g__Thalassobius--1||g__Thalassomonas--1||g__Thauera--3||g__Thermomonas--7||g__Thiobacillus--25||g__Thiolinea--1||g__Thiorhodococcus--1||g__Thiothrix--3||g__Trinickia--6||g__UBA1124--1||g__UBA11320--1||g__UBA11346--1||g__UBA1479--1||g__UBA1799--2||g__UBA2245--1||g__UBA2250--3||g__UBA2262--1||g__UBA2376--2||g__UBA2386--1||g__UBA2770--1||g__UBA3282--14||g__UBA3402--8||g__UBA3824--2||g__UBA4615--3||g__UBA5066--2||g__UBA5200--1||g__UBA5518--3||g__UBA693--1||g__UBA7708--1||g__UBA964--1||g__UMGS1370--2||g__Undibacterium--1||g__Variovorax--20||g__Vecturithrix--1||g__Vibrio--1||g__WRMH01--1||g__Xanthomonas--25||g__Xanthomonas_A--83||g__Xenorhabdus--1||g__Xylophilus--7||g__YB12-FULL-65-16--1||g__Zhizhongheella--1||g__Zobellella_C--1||g__Zymobacter--5:capture_order_counter=o__AKS1--2||o__ATCC43930--1||o__Acetobacterales--3||o__Acidobacteriales--2||o__Azospirillales--7||o__BMS3ABIN01--1||o__Bacillales--3||o__Bacillales_A--1||o__Bacillales_B--1||o__Bacteroidales--4||o__Bryobacterales--4||o__Burkholderiales--1957||o__Campylobacterales--1||o__Caulobacterales--17||o__Chromatiales--4||o__Chthoniobacterales--1||o__Competibacterales--2||o__Cyanobacteriales--4||o__DSM-27196--2||o__DTU010--1||o__Desulfarculales--1||o__Desulfobacterales--13||o__Desulfobulbales--1||o__Desulfovibrionales--4||o__Desulfuromonadales--3||o__Dongiales--2||o__Enterobacterales--126||o__Eubacteriales--1||o__Exiguobacterales--1||o__Flavobacteriales--2||o__GCA-001735895--2||o__Gemmatimonadales--2||o__Geobacterales--71||o__Haliangiales--3||o__Halobacteriales--7||o__Halothiobacillales--1||o__Holophagales--26||o__Isosphaerales--1||o__JABURT01--1||o__JAEEML01--6||o__Kiloniellales--1||o__Kyrpidiales--1||o__LZORAL124-64-63--2||o__Lachnospirales--103||o__Leptospirales--2||o__Longimicrobiales--1||o__Magnetococcales--7||o__Methylacidiphilales--1||o__Methylococcales--1||o__Moduliflexales--1||o__Mycobacteriales--5||o__Myxococcales--33||o__Nevskiales--16||o__Nitrospirales--1||o__Oligoflexales--1||o__Opitutales--4||o__Oscillospirales--54||o__Paenibacillales--16||o__Pedosphaerales--2||o__Peptostreptococcales--3||o__Pirellulales--1||o__Polyangiales--7||o__Propionisporales--1||o__Pseudomonadales--110||o__Pyrinomonadales--1||o__RBG-13-43-22--1||o__RBG-16-71-46--1||o__Rhizobiales--101||o__Rhodobacterales--4||o__Rhodospirillales--3||o__SKWO01--1||o__SZUA-152--2||o__SZUA-229--2||o__Sedimentisphaerales--1||o__Selenomonadales--3||o__Solirubrobacterales--5||o__Sphingomonadales--24||o__Sporomusales--1||o__Steroidobacterales--2||o__Syntrophobacterales--2||o__Thiohalomonadales--1||o__Thiomicrospirales--1||o__Thiotrichales--4||o__Treponematales--1||o__UBA10030--1||o__UBA11346--1||o__UBA1407--1||o__UBA2386--1||o__UBA2770--1||o__UBA4802--4||o__UBA5066--2||o__UBA5335--2||o__UBA6099--1||o__UBA7883--3||o__UBA9212--3||o__UWMA-0217--1||o__Woeseiales--7||o__XYA12-FULL-58-9--2||o__Xanthomonadales--182:capture_phylum_counter=p__Acidobacteriota--35||p__Actinobacteriota--11||p__Bacteroidota--7||p__Bdellovibrionota--1||p__Campylobacterota--1||p__Cyanobacteria--4||p__Desulfobacterota--92||p__Desulfobacterota_I--4||p__Eisenbacteria--1||p__Firmicutes--23||p__Firmicutes_A--161||p__Firmicutes_C--5||p__Firmicutes_G--1||p__Gemmatimonadota--3||p__Halobacteriota--7||p__Krumholzibacteriota--2||p__Moduliflexota--1||p__Myxococcota--51||p__Nitrospinota--3||p__Nitrospirota--1||p__Planctomycetota--5||p__Proteobacteria--2598||p__Spirochaetota--9||p__Thermoplasmatota--3||p__UBP15--1||p__Verrucomicrobiota--9:capture_species_counter=s__1109 sp001028815--1||s__14-2 sp011960065--1||s__14-2 sp910575035--2||s__14-2 sp910580195--2||s__28-57-27 sp002281735--1||s__AG41 sp003221045--2||s__Acetobacterium woodii--1||s__Achromobacter aegrifaciens--1||s__Achromobacter animicus--1||s__Achromobacter denitrificans--25||s__Achromobacter dolens--12||s__Achromobacter insolitus--3||s__Achromobacter marplatensis--1||s__Achromobacter ruhlandii--2||s__Achromobacter sp000757485--3||s__Achromobacter sp001428845--3||s__Achromobacter sp002975275--1||s__Achromobacter sp003454835--27||s__Achromobacter sp900156745--2||s__Achromobacter spanius_C--1||s__Achromobacter spanius_D--1||s__Achromobacter xylosoxidans_C--74||s__Achromobacter_A aestuarii--3||s__Achromobacter_A sp016462365--3||s__Acidovorax carolinensis--1||s__Acidovorax sp001411535--3||s__Acidovorax sp001424425--3||s__Acidovorax sp003058055--8||s__Acidovorax sp003060895--1||s__Acidovorax sp003852545--5||s__Acidovorax_A citrulli--5||s__Acidovorax_A oryzae--1||s__Acidovorax_C sp011303755--1||s__Actinokineospora enzanensis--1||s__Acutalibacter muris--1||s__Acutalibacter sp009917525--2||s__Acutalibacter sp910584745--1||s__Aeromonas dhakensis--1||s__Aeromonas hydrophila--1||s__Aeromonas sanarellii--1||s__Agarivorans gilvus--1||s__Agathobaculum sp900291975--1||s__Aggregicoccus sp009659535--1||s__Ahrensia marina--1||s__Albitalea terrae--1||s__Alcanivorax sp002733835--1||s__Alcanivorax venustensis--1||s__Algihabitans albus--1||s__Alicycliphilus sp018240995--57||s__Alicycliphilus sp018241405--1||s__Alkalimonas amylolytica--1||s__Alkalispirochaeta sp007130865--2||s__Allorhizobium sp002796995--1||s__Allorhizobium sp003527225--1||s__Allorhizobium sp017599385--1||s__Alpha-05 sp900079695--1||s__Alteromonas sp018860965--1||s__Aminipila aminobutyricum--1||s__Anaeromyxobacter dehalogenans--2||s__Andreprevotia lacus--2||s__Angelakisella sp013316495--1||s__Aquabacterium commune--2||s__Aquabacterium sp002339015--151||s__Aquabacterium sp004322345--35||s__Aquabacterium sp016185075--22||s__Aquabacterium sp903871865--3||s__Aquabacterium sp903894125--2||s__Aquabacterium_A sp002198735--1||s__Aquabacterium_A sp013360485--1||s__Aquabacterium_A sp016213205--1||s__Aquabacterium_A sp016721465--4||s__Aquabacterium_B tepidiphilum--33||s__Aquincola tertiaricarbonis--5||s__Archangium_A sp903905455--9||s__Aromatoleum buckelii--2||s__Aureimonas jatrophae--1||s__Avoscillospira_A avistercoris--2||s__Azoarcus indigens--1||s__Azohydromonas australica--2||s__Azohydromonas lata--1||s__Azonexus fungiphilus--1||s__Azonexus hortensis--1||s__Azonexus sp002470165--1||s__Azonexus sp016790885--3||s__Azonexus sp018261895--1||s__Azospirillum brasilense_B--1||s__Azospirillum lipoferum_C--2||s__Azospirillum sp003115975--1||s__BG8 sp016864555--1||s__BIGb0383 sp003751845--1||s__BOG-994 sp003136595--1||s__Bacillus paralicheniformis--3||s__Bacteroides_D sp002748015--1||s__Baekduia sp017084525--1||s__Blastococcus xanthinilyticus--1||s__Bordetella_A petrii_D--5||s__Bordetella_A sp019218885--2||s__Bordetella_B sp007679965--2||s__Bordetella_C flabilis--1||s__Bordetella_C sp002261215--1||s__Bosea sp001562255--1||s__Bosea sp003046175--1||s__Bradyrhizobium erythrophlei_A--1||s__Bradyrhizobium jicamae--1||s__Bradyrhizobium jicamae_B--1||s__Bradyrhizobium sp000426105--1||s__Bradyrhizobium sp000473045--2||s__Bradyrhizobium sp000617845--5||s__Bradyrhizobium sp003020075--1||s__Bradyrhizobium sp003020125--1||s__Bradyrhizobium sp005937885--1||s__Bradyrhizobium sp011516635--2||s__Bradyrhizobium sp011602485--1||s__Bradyrhizobium sp015624485--1||s__Bradyrhizobium sp900114915--2||s__Burkholderia catarinensis--7||s__Burkholderia diffusa_B--1||s__Burkholderia dolosa--1||s__Burkholderia paludis--1||s__Burkholderia plantarii--3||s__Burkholderia sp003853645--13||s__Burkholderia sp018375725--2||s__Burkholderia thailandensis--2||s__Burkholderia vietnamiensis--1||s__Butyricicoccus sp910584935--1||s__CADEFT01 sp016789745--1||s__CAG-115 sp910587135--2||s__CAG-317 sp011960265--1||s__CAG-510 sp003979355--4||s__CAG-510 sp910578335--8||s__CAG-632 sp910587045--2||s__CAG-791 sp900316855--1||s__CAG-95 sp014804285--1||s__CAIMXF01 sp903845345--1||s__CAINDZ01 sp903912525--2||s__CAIOGM01 sp903929485--69||s__CAIOYC01 sp903837135--4||s__CAIWHR01 sp903912485--3||s__CAIXRL01 sp903921835--1||s__CAIXXC01 sp903897565--1||s__CAIZDL01 sp903856295--1||s__CAJBIL01 sp903953145--1||s__CGMCC-1-18722 sp016746085--1||s__COE1 sp002490665--2||s__COE1 sp910588595--1||s__COE1 sp910588755--1||s__CYSP01 sp001298735--1||s__Caballeronia brachyanthoides--1||s__Caballeronia calva--1||s__Caballeronia grimmiae--7||s__Caballeronia humilis--1||s__Caballeronia peredens--2||s__Caballeronia terrestris--1||s__Caballeronia turbans--1||s__Caballeronia verschuerenii--1||s__Caccovicinus sp910585635--1||s__Caldimonas manganoxidans--6||s__Caproiciproducens galactitolivorans--1||s__Caproiciproducens sp000752215--1||s__Caproiciproducens sp012517675--1||s__Castellaniella caeni--1||s__Castellaniella sp002421865--2||s__Caulobacter henricii_A--1||s__Caulobacter hibisci--1||s__Caulobacter segnis_A--1||s__Caulobacter sp001556515--1||s__Caulobacter sp003060965--4||s__Cedecea sp009668225--2||s__Centipeda sp000318175--1||s__Chitiniphilus eburneus--1||s__Choladocola sp002491115--1||s__Choladocola sp910579225--2||s__Chromatium sp903897335--1||s__Chromobacterium amazonense--1||s__Chth-196 sp903919125--1||s__Citrobacter_A telavivensis--4||s__Citrobacter_B koseri--3||s__Clostridium_E sp002397665--5||s__Cohnella faecalis--2||s__Cohnella sp003001675--2||s__Cohnella sp004801405--1||s__Cohnella xylanilytica--3||s__Cohnella zeiphila--1||s__Comamonas aquatica--1||s__Comamonas denitrificans_A--3||s__Comamonas sp019104825--2||s__Comamonas sp019236485--1||s__Comamonas terrigena--1||s__Contendobacter odensis_A--1||s__Contendobacter sp012031845--1||s__Corallococcus sp016458225--1||s__Corticimicrobacter populi--1||s__Crenobacter cavernae--1||s__Cronobacter muytjensii--2||s__Cronobacter turicensis--1||s__Cronobacter universalis--1||s__Cupriavidus gilardii--2||s__Cupriavidus gilardii_D--1||s__Cupriavidus necator--1||s__Cupriavidus pinatubonensis--2||s__Cupriavidus sp000379565--1||s__Cupriavidus sp005503625--1||s__Cupriavidus sp013361545--56||s__Cupriavidus taiwanensis_B--10||s__Curvibacter sp003987795--4||s__Curvibacter sp019233055--15||s__DRQN01 sp011051755--2||s__DSWB01 sp011368175--1||s__Desulfarculus baarsii--1||s__Desulfonema_B ishimotonii--9||s__Desulfosoma caldarium--1||s__Desulfosudis oleovorans--1||s__Devosia_A sp001425235--1||s__Dickeya aquatica--1||s__Dickeya chrysanthemi--1||s__Dickeya dianthicola--1||s__Dickeya paradisiaca--1||s__Dongia sp016183985--1||s__Dongia sp016712715--1||s__Duganella aceris--1||s__Duganella alba--8||s__Duganella margarita--19||s__Duganella phyllosphaerae--1||s__Duganella radicis--3||s__Duganella rivi--2||s__Duganella sacchari--2||s__Duganella sp000381565--17||s__Duganella sp003217375--8||s__Duganella sp003416985--1||s__Duganella sp009674535--25||s__Duganella sp009857495--2||s__Duganella sp013375995--1||s__Duganella zoogloeoides--2||s__Dyella_A ginsengisoli--1||s__Dyella_A sp018970895--1||s__Dyella_B caseinilytica--1||s__Dyella_B choica--2||s__Dysosmobacter sp009774015--1||s__Dysosmobacter sp910576845--1||s__Dysosmobacter sp910585245--1||s__Dysosmobacter sp910587525--2||s__ER4 sp015068395--4||s__ER4 sp902783035--1||s__ER46 sp016222805--1||s__Edwardsiella tarda--1||s__Eisenbergiella sp900548905--24||s__Emergencia sp900066695--2||s__Ensifer adhaerens_G--3||s__Ensifer sp002002725--1||s__Enterenecus sp910587255--1||s__Enterenecus sp910587285--1||s__Enterobacter sichuanensis--1||s__Enterobacter_D sp019218745--1||s__Enterocloster aldenensis--2||s__Enterocloster sp900555905--1||s__Erwinia billingiae--1||s__Erwinia piriflorinigrans--1||s__Erwinia rhapontici--5||s__Erwinia sp001422605--1||s__Erwinia sp003512805--1||s__Erwinia sp003937915--1||s__Erwinia toletana--2||s__Erwinia typographi--1||s__Erythrobacter sp001557115--3||s__Eubacterium_F sp910585745--1||s__Eubacterium_J sp910579075--1||s__Eubacterium_J sp910586045--1||s__Ewingella americana--3||s__Exiguobacterium_A undae--1||s__FREY01 sp900143635--1||s__FW300-bin19 sp004297825--1||s__Faecalibacterium intestinavium--1||s__Fen-1255 sp003154155--1||s__Fen-999 sp003157035--8||s__Flavobacterium psychrophilum_B--2||s__Franconibacter pulveris--1||s__GAS474 sp903889845--1||s__GCA-002838935 sp002838935--3||s__GCA-2746365 sp013041745--1||s__Geomonas pelophila--1||s__Geomonas propionica--1||s__Geothrix sp903863195--2||s__Geothrix sp903884655--23||s__Geothrix sp903937385--1||s__Giesbergeria granuli--6||s__Giesbergeria metamorpha--4||s__Giesbergeria sp001770955--1||s__Giesbergeria sp012932145--1||s__Gluconacetobacter sacchari--1||s__Hahella chejuensis--1||s__Halobiforma haloterrestris--1||s__Halomonas azerbaijanica--1||s__Halomonas bachuensis--1||s__Halomonas campaniensis--1||s__Halomonas chromatireducens--4||s__Halomonas desiderata--3||s__Halomonas halophila--1||s__Halomonas nanhaiensis--1||s__Halomonas salina_B--2||s__Halomonas sp000686925--1||s__Halomonas sp003031405--1||s__Halomonas sp010993975--1||s__Halomonas sp010994375--1||s__Halomonas titanicae--2||s__Halomonas ventosae_B--4||s__Halomonas zhanjiangensis--4||s__Halomonas_A anticariensis--4||s__Halomonas_B sp013009075--2||s__Halomonas_C xianhensis--1||s__Halorubrum distributum--1||s__Hartmannibacter diazotrophicus--1||s__Helicobacter pylori_CL--1||s__Herbaspirillum frisingense--2||s__Herbaspirillum huttiense--1||s__Herbaspirillum robiniae--2||s__Herbaspirillum seropedicae--1||s__Herbaspirillum sp000261365--4||s__Herbaspirillum sp000282135--1||s__Herbaspirillum sp000282575--1||s__Heyndrickxia sporothermodurans--1||s__HyVt-560 sp011330835--1||s__Hydrogenophaga sp002840835--2||s__Hydrogenophaga sp003241965--3||s__Hydrogenophaga sp013823505--1||s__Hydrogenophaga sp014773545--2||s__Hydrogenophaga sp018335615--1||s__Hydrogenophaga taeniospiralis--7||s__Hydrogenovibrio thermophilus--1||s__Hylemonella gracilis--79||s__Hylemonella gracilis_B--18||s__Hylemonella sp001797315--1||s__Hylemonella sp003500955--2||s__Ideonella dechloratans--3||s__Ideonella sp000333615--2||s__Ideonella sp010499455--4||s__Ideonella sp018780145--1||s__Ideonella_A sakaiensis--21||s__Izhakiella sp002752165--1||s__JAABTS01 sp011389735--1||s__JAANAU01 sp015231295--2||s__JAATFS01 sp015655035--1||s__JABBTK01 sp011389885--1||s__JABEVH01 sp013043915--1||s__JABFWF01 sp013362405--1||s__JABFXX01 sp016794545--1||s__JABURT01 sp014762485--1||s__JABZFP01 sp014237395--1||s__JACCES01 sp013416455--1||s__JACCZX01 sp013696665--1||s__JACMLC01 sp014379795--1||s__JACQXA01 sp016208975--3||s__JACRCK01 sp016219065--1||s__JACRCV01 sp016218825--2||s__JACRPB01 sp016214175--1||s__JACWAD01 sp014874175--1||s__JADFZC01 sp015232735--1||s__JADJBS01 sp016703665--4||s__JADJCH01 sp016703325--1||s__JADJDQ01 sp016702605--1||s__JADJWY01 sp016716085--1||s__JAEEML01 sp016283195--6||s__JAEUJP01 sp016714225--2||s__JAFGCZ01 sp016932335--1||s__Janthinobacterium sp002127655--1||s__Janthinobacterium sp002869965--1||s__Janthinobacterium sp014200675--1||s__Janthinobacterium sp014379395--6||s__Jiella sp017349315--1||s__KK5 sp001984095--9||s__Kineobactrum salinum--1||s__Kineothrix sp910585965--1||s__Kinneretia sp015657635--18||s__Kosakonia oryzae--1||s__Kosakonia oryzendophytica--1||s__Kosakonia quasisacchari--1||s__Kosakonia sacchari_B--3||s__Kosakonia sp002886105--3||s__Kurthia huakuii--1||s__Kushneria indalinina--1||s__Kushneria phosphatilytica--1||s__Kyrpidia tusciae--1||s__LMUX01 sp009765705--1||s__Lacrimispora celerecrescens--1||s__Lacrimispora sp905215155--1||s__Lacrimispora xylanolytica_A--1||s__Lacrimispora xylanolytica_B--1||s__Lacunisphaera sp903898675--1||s__Lawsonibacter asaccharolyticus--2||s__Leptospira kmetyi--2||s__Luteibacter sp900110505--1||s__Luteimonas sp012515985--1||s__Lysobacter alkalisoli--1||s__Lysobacter arseniciresistens--1||s__Lysobacter capsici--1||s__Lysobacter enzymogenes--1||s__Lysobacter panacisoli--1||s__Lysobacter sp005503055--1||s__Lysobacter sp907164845--1||s__Lysobacter spongiicola--9||s__Lysobacter terrigena--2||s__Lysobacter_B sp002798295--1||s__MED-G138 sp004213565--5||s__MGBC164599 sp910588825--1||s__MR-S7 sp000400995--4||s__MVZN01 sp017998475--1||s__MVZN01 sp018263175--1||s__Macondimonas diazotrophica--2||s__Magnetaquicoccus sp002753135--5||s__Mangrovitalea sediminis--1||s__Marichromatium sp016938795--1||s__Marinobacter orientalis--1||s__Marinobacter sp005298175--1||s__Marinobacter_A bohaiensis--1||s__Marinobacterium halophilum--1||s__Marinobacterium lutimaris--1||s__Massilia alkalitolerans--34||s__Massilia aquatica--1||s__Massilia aromaticivorans--1||s__Massilia atriviolacea--4||s__Massilia aurea_A--158||s__Massilia aurea_B--18||s__Massilia mucilaginosa--1||s__Massilia oculi--5||s__Massilia rubra--2||s__Massilia sp000745265--1||s__Massilia sp001424165--18||s__Massilia sp001425685--9||s__Massilia sp001426525--23||s__Massilia sp001485665--1||s__Massilia sp002007115--1||s__Massilia sp002339265--12||s__Massilia sp002354135--3||s__Massilia sp002428015--1||s__Massilia sp003484545--15||s__Massilia sp003520365--49||s__Massilia sp004798585--9||s__Massilia sp005222695--3||s__Massilia sp006715485--3||s__Massilia sp012927275--1||s__Massilia sp014171595--52||s__Massilia sp014841595--4||s__Massilia sp014841835--1||s__Massilia sp014842025--1||s__Massilia sp015101885--5||s__Massilia sp015277795--12||s__Massilia sp018119395--4||s__Massilia sp018119405--2||s__Massilia sp900101265--1||s__Massilia sp902506415--23||s__Massilia timonae--1||s__Massilia yuzhufengensis--2||s__Mediterraneibacter merdavium--1||s__Methylobacterium extorquens--2||s__Methylobacterium fujisawaense--1||s__Methylobacterium sp000019365--1||s__Methylobacterium sp001422985--1||s__Methylobacterium sp001425465--2||s__Methylobacterium sp003217615--1||s__Methylobacterium sp006151805--1||s__Methylobacterium sp008000895--1||s__Methylobacterium sp010692745--1||s__Methylobacterium sp900103195--1||s__Methylomarinum sp016097405--1||s__Microcoleus sp015207505--4||s__Micromonospora_E pattaloongensis--1||s__Microvirga sp009910705--1||s__Microvirga subterranea--1||s__Minicystis rosea--1||s__Mitsuaria sp001653795--1||s__Mixta gaviniae--1||s__Muricomes sp000509105--1||s__Myxococcus macrosporus--1||s__Natrarchaeobaculum sp001563805--1||s__Natronolimnohabitans innermongolicus--1||s__Natronorubrum aibiense--2||s__Neorhizobium cellulosilyticum--8||s__Neorhizobium sp900472395--3||s__Neorhizobium sp902167985--2||s__Nevskia sp903970615--1||s__Nitrosomonas europaea--21||s__Nitrosomonas eutropha--1||s__Nitrosomonas sp002083395--2||s__Nitrospira_F sp001464735--1||s__Nitrospirillum amazonense--1||s__Niveispirillum sp001296005--1||s__Noviherbaspirillum autotrophicum--2||s__Noviherbaspirillum denitrificans--1||s__Noviherbaspirillum sp004570315--2||s__Noviherbaspirillum_A soli--13||s__Noviherbaspirillum_A sp019052805--4||s__Novosphingobium sp002336765--3||s__Novosphingobium sp900113255--1||s__Novosphingobium umbonatum--1||s__Oceanimonas doudoroffii--1||s__Oribacterium sinus--1||s__Oribacterium sp900107835--3||s__Oricola sp014904745--1||s__Oricola thermophila--1||s__PFJX01 sp903918705--2||s__PKWO01 sp003132085--2||s__PWLA01 sp007695195--1||s__PXAP01 sp007131165--1||s__PXRE01 sp003021085--1||s__Paenibacillus_A macerans--1||s__Paenibacillus_A timonensis--3||s__Paenibacillus_D abyssi--1||s__Palsa-1447 sp903887455--1||s__Palsa-343 sp003131625--1||s__Palsa-881 sp018241335--3||s__Paludibacterium sp019232825--2||s__Paludibaculum usitatus_A--2||s__Panacagrimonas perspica--11||s__Pandoraea aquatica--1||s__Pandoraea pulmonicola--1||s__Pandoraea sputorum--2||s__Pandoraea terrae--1||s__Pantoea allii--1||s__Pantoea cypripedii_A--1||s__Pantoea deleyi--1||s__Pantoea eucrina_A--1||s__Pantoea mediterraneensis_A--1||s__Pantoea persica--2||s__Pantoea rodasii--1||s__Pantoea sp002359495--38||s__Pantoea sp002920175--2||s__Paraburkholderia acidipaludis--1||s__Paraburkholderia acidiphila--3||s__Paraburkholderia bannensis_A--1||s__Paraburkholderia bryophila--1||s__Paraburkholderia caballeronis--1||s__Paraburkholderia caledonica--1||s__Paraburkholderia diazotrophica--1||s__Paraburkholderia franconis--2||s__Paraburkholderia fungorum_A--1||s__Paraburkholderia ginsengiterrae--2||s__Paraburkholderia guartelaensis--2||s__Paraburkholderia heleia--1||s__Paraburkholderia kururiensis_A--1||s__Paraburkholderia metrosideri--1||s__Paraburkholderia mimosarum--1||s__Paraburkholderia nodosa--3||s__Paraburkholderia panacisoli--3||s__Paraburkholderia phenazinium--3||s__Paraburkholderia phenazinium_C--2||s__Paraburkholderia phymatum--5||s__Paraburkholderia rhynchosiae--1||s__Paraburkholderia sacchari--1||s__Paraburkholderia silvatlantica--1||s__Paraburkholderia sp000148685--1||s__Paraburkholderia sp000178415--2||s__Paraburkholderia sp000472545--1||s__Paraburkholderia sp001319865--1||s__Paraburkholderia sp002973525--2||s__Paraburkholderia sp004298475--1||s__Paraburkholderia sp004361815--1||s__Paraburkholderia sp017104965--1||s__Paraburkholderia sp900104795--1||s__Paraburkholderia sp900142905--5||s__Paraburkholderia terrae--1||s__Pararhizobium sp001424045--1||s__Pararhizobium sp001426565--1||s__Patulibacter americanus--3||s__Paucibacter_A sp003852425--1||s__Paucibacter_A sp005503085--1||s__Paucibacter_A sp018780415--1||s__Pelagerythrobacter marensis--1||s__Pelethomonas sp009774055--4||s__Pelethomonas sp910579965--2||s__Pelethomonas sp910587645--2||s__Pelomonas depolymerans_A--1||s__Pelomonas sp001425165--2||s__Pelovirga sp018399135--3||s__Phaeospirillum sp900184795--1||s__Phenylobacterium sp001557235--2||s__Photobacterium sanguinicancri--1||s__Piscinibacter sp016706565--1||s__Piscinibacter sp017795745--1||s__Planosporangium mesophilum--2||s__Polaromonas sp900112285--1||s__Porticoccus sp002341315--1||s__Prosthecomicrobium_A sp018729455--1||s__Pseudescherichia sp002480085--1||s__Pseudoalteromonas fuliginea--1||s__Pseudodesulfovibrio sp017351175--2||s__Pseudoduganella albidiflava--8||s__Pseudoduganella dura--2||s__Pseudoduganella flava--2||s__Pseudoduganella guangdongensis--1||s__Pseudoduganella lutea--1||s__Pseudoduganella sp002454505--3||s__Pseudoduganella sp003053665--3||s__Pseudoduganella umbonata--3||s__Pseudolabrys sp018242205--1||s__Pseudolabrys sp903885555--4||s__Pseudomonas knackmussii--1||s__Pseudomonas nicosulfuronedens--1||s__Pseudomonas_A sp003488145--1||s__Pseudomonas_A sp004010935--1||s__Pseudomonas_A stutzeri_AB--1||s__Pseudomonas_A stutzeri_AC--1||s__Pseudomonas_A stutzeri_AH--1||s__Pseudomonas_B duriflava--1||s__Pseudomonas_B oryzihabitans_D--1||s__Pseudomonas_D jilinensis--4||s__Pseudomonas_E azotoformans--1||s__Pseudomonas_E campi--1||s__Pseudomonas_E fluorescens_X--1||s__Pseudomonas_E frederiksbergensis_I--1||s__Pseudomonas_E fuscovaginae_A--1||s__Pseudomonas_E gingeri_C--1||s__Pseudomonas_E graminis_D--1||s__Pseudomonas_E moorei--1||s__Pseudomonas_E neuropathica--1||s__Pseudomonas_E orientalis--3||s__Pseudomonas_E paraversuta--1||s__Pseudomonas_E sivasensis--1||s__Pseudomonas_E sp002080045--1||s__Pseudomonas_E sp002979555--1||s__Pseudomonas_E sp003097235--1||s__Pseudomonas_E sp009391885--1||s__Pseudomonas_E sp012985665--1||s__Pseudomonas_E sp014851765--1||s__Pseudomonas_E sp018827205--1||s__Pseudomonas_E sp900110765--1||s__Pseudomonas_E sp904067045--1||s__Pseudomonas_E typographi--2||s__Pseudomonas_E versuta--5||s__Pseudomonas_E viridiflava_C--1||s__Pseudomonas_O kuykendallii--1||s__Pseudomonas_S boreopolis--2||s__Pseudoprimorskyibacter insulae--1||s__Pseudorhizobium flavum--3||s__Pseudorhodoferax sp001422365--2||s__Pseudorhodoferax sp001422405--1||s__Pseudoxanthomonas sp017745195--3||s__Pseudoxanthomonas_A japonensis--2||s__Pseudoxanthomonas_A kalamensis--1||s__Pseudoxanthomonas_A sp002863005--1||s__Pseudoxanthomonas_A sp900116385--1||s__Pseudoxanthomonas_B suwonensis_A--1||s__Pulveribacter sp002434305--1||s__Pulveribacter suum--1||s__QWOP01 sp903949225--1||s__QXXE01 sp910586105--1||s__QXXE01 sp910589115--1||s__Qipengyuania sp002895025--1||s__R267 sp013340205--16||s__RBG-16-49-21 sp017999915--1||s__RGIG3528 sp016287765--1||s__Rahnella aceris--1||s__Rahnella woolbedingensis--1||s__Ramlibacter aquaticus--3||s__Ramlibacter sp013087525--5||s__Ramlibacter sp013127575--1||s__Ramlibacter sp013697775--52||s__Rheinheimera pleomorphica--1||s__Rhizobacter gummiphilus--3||s__Rhizobacter sp000799605--27||s__Rhizobacter sp001425825--1||s__Rhizobacter sp016735515--1||s__Rhizobacter sp018780185--2||s__Rhizobacter sp900142965--12||s__Rhizobium chutanense--1||s__Rhizobium esperanzae_A--1||s__Rhizobium grahamii_A--4||s__Rhizobium rhizogenes--1||s__Rhizobium rhizogenes_C--1||s__Rhizobium sp002531725--1||s__Rhizobium sp012641435--2||s__Rhizobium sp900471515--1||s__Rhizobium sp900489925--1||s__Rhizobium_A sp005222835--1||s__Rhizorhabdus sp011044255--1||s__Rhodoferax sp002381045--5||s__Rhodoferax sp002943465--2||s__Rhodoferax sp018619435--6||s__Rhodoferax sp903822205--1||s__Rhodoferax sp903886165--11||s__Rhodoferax sp903930255--2||s__Rhodoferax sp903944555--1||s__Rhodoferax sp903945325--10||s__Rhodopila sp903915725--1||s__Rhodoplanes elegans--1||s__Rhodopseudomonas palustris_H--1||s__Rhodopseudomonas sp010907035--1||s__Rhodopseudomonas sp013377015--1||s__Roseateles depolymerans--1||s__Roseburia sp910587865--1||s__Roseiarcus sp003164915--2||s__Roseibium sp013373445--1||s__Roseibium suaedae--1||s__Roseomonas_A sp016805305--1||s__Rubrivivax benzoatilyticus--1||s__Rubrivivax gelatinosus--3||s__Rubrivivax gelatinosus_A--3||s__Rubrivivax gelatinosus_B--2||s__Rubrivivax rivuli--1||s__Rubrivivax sp001295865--22||s__Rubrivivax sp001295905--2||s__Rubrivivax sp013822265--2||s__Rubrivivax sp016790425--1||s__Rubrivivax sp018780805--1||s__Rubrivivax sp018971105--12||s__Rubrivivax sp903828235--1||s__Rubrivivax sp903938815--5||s__Rugamonas rubra--1||s__Ruthenibacterium avium--9||s__S144-22 sp015494335--2||s__SCMQ01 sp005503335--4||s__SCMT01 sp016789405--1||s__SCMT01 sp017302135--1||s__SCN-69-89 sp001898645--1||s__SKWO01 sp007128895--1||s__SL1-B47 sp018434945--1||s__STGJ01 sp003856275--1||s__SYBY01 sp005788585--1||s__SYFR01 sp005800325--1||s__SZAS-103 sp018241125--1||s__SZUA-117 sp003229095--7||s__SZUA-229 sp003349885--1||s__Saccharibacillus qingshengii--1||s__Saccharibacillus sacchari--1||s__Salinicola rhizosphaerae--4||s__Salinisphaera sp002729955--1||s__Salinivibrio sharmensis--1||s__Salinivibrio sp900141775--1||s__SbD1 sp002298995--1||s__Serpentinomonas raichei--1||s__Serratia nevei--1||s__Serratia_B rhizosphaerae--2||s__Serratia_B rubidaea--2||s__Shewanella decolorationis--1||s__Shimia sp014872815--1||s__Silanimonas sp018334015--1||s__Singulisphaera sp900129635--1||s__Sinorhizobium sp004827385--1||s__Sodalis glossinidius--1||s__Solibacter sp018268835--1||s__Solidesulfovibrio magneticus_A--1||s__Solidesulfovibrio sp001936595--1||s__Sphaerotilus natans--1||s__Sphaerotilus sulfidivorans--2||s__Sphingobium sp001650725--1||s__Sphingobium subterraneum--1||s__Sphingomonas dokdonensis--1||s__Sphingomonas sanguinis_B--1||s__Sphingomonas sp000282895--1||s__Sphingomonas sp002403415--2||s__Sphingomonas yabuuchiae_A--3||s__Sphingorhabdus_B sp002255985--3||s__Spongiibacter marinus_A--2||s__Sporofaciens sp000403455--1||s__Sporofaciens sp910574885--2||s__Sporofaciens sp910575835--1||s__Sporofaciens sp910585725--1||s__Stagnimonas sp004297005--3||s__Stappia indica--1||s__Stappia sp016774605--1||s__Stenotrophomonas acidaminiphila--1||s__Stenotrophomonas chelatiphaga--1||s__Stenotrophomonas maltophilia--1||s__Stenotrophomonas maltophilia_AS--1||s__Stenotrophomonas maltophilia_AV--3||s__Stenotrophomonas maltophilia_F--2||s__Stenotrophomonas nitritireducens--4||s__Stenotrophomonas pavanii--4||s__Stenotrophomonas rhizophila--1||s__Stenotrophomonas rhizophila_B--1||s__Stenotrophomonas sp002329155--2||s__Stenotrophomonas sp002836635--1||s__Stenotrophomonas sp003086795--2||s__Steroidobacter_A agaridevorans--1||s__Stigmatella aurantiaca_A--1||s__Sulfuriflexus mobilis--2||s__Sulfuritalea sp016710465--1||s__Sulfuritalea sp016716965--4||s__Sulfuritalea sp017302275--6||s__Sulfuritalea sp903933395--5||s__Sulfurivermis sp002840095--1||s__Symbiopectobacterium sp015762685--2||s__Tardiphaga sp018279705--1||s__Tepidimonas alkaliphilus--1||s__Tepidimonas aquatica--1||s__Tepidimonas fonticaldi--2||s__Terracidiphilus sp002307235--1||s__Thalassobius gelatinovorus--1||s__Thalassomonas actiniarum--1||s__Thauera aromatica--1||s__Thauera chlorobenzoica--1||s__Thauera terpenica--1||s__Thermomonas fusca--4||s__Thermomonas sp006337105--1||s__Thermomonas sp014678725--1||s__Thermomonas sp018241065--1||s__Thiobacillus sp002256995--2||s__Thiobacillus sp016195805--11||s__Thiobacillus sp018780025--9||s__Thiobacillus sp018820745--3||s__Thiolinea disciformis--1||s__Thiorhodococcus minor--1||s__Thiothrix moscowensis--1||s__Thiothrix nivea--2||s__Trinickia caryophylli--1||s__Trinickia fusca--3||s__Trinickia sp004322045--2||s__UBA1124 sp002313265--1||s__UBA11320 sp016793885--1||s__UBA11346 sp003482625--1||s__UBA1479 sp002781745--1||s__UBA1799 sp002319815--2||s__UBA2245 sp002347265--1||s__UBA2250 sp013791905--3||s__UBA2262 sp002347185--1||s__UBA2376 sp016794525--2||s__UBA2386 sp016793265--1||s__UBA2770 sp002352565--1||s__UBA3282 sp002490835--1||s__UBA3282 sp014804355--1||s__UBA3282 sp014804605--1||s__UBA3282 sp014804615--2||s__UBA3282 sp910575775--6||s__UBA3282 sp910576815--1||s__UBA3282 sp910587095--2||s__UBA3402 sp910574345--1||s__UBA3402 sp910575585--2||s__UBA3402 sp910585645--3||s__UBA3402 sp910588505--2||s__UBA3824 sp017530465--1||s__UBA3824 sp017651345--1||s__UBA4615 sp903898725--3||s__UBA5066 sp016714815--2||s__UBA5200 sp002412825--1||s__UBA5518 sp002396625--2||s__UBA5518 sp903938575--1||s__UBA693 sp002298785--1||s__UBA7708 sp002482415--1||s__UBA964 sp903938365--1||s__UMGS1370 sp910577645--2||s__Undibacterium sp016196925--1||s__Variovorax paradoxus_H--2||s__Variovorax sp001426505--1||s__Variovorax sp001984055--14||s__Variovorax sp003984625--2||s__Variovorax sp017744935--1||s__Vecturithrix granuli--1||s__Vibrio tritonius--1||s__WRMH01 sp009776905--1||s__Xanthomonas arboricola--2||s__Xanthomonas arboricola_B--1||s__Xanthomonas arboricola_E--15||s__Xanthomonas cannabis--1||s__Xanthomonas fragariae--2||s__Xanthomonas hortorum--1||s__Xanthomonas hortorum_A--1||s__Xanthomonas vesicatoria--2||s__Xanthomonas_A sontii--81||s__Xanthomonas_A sp000963005--1||s__Xanthomonas_A sp014199795--1||s__Xenorhabdus nematophila--1||s__Xylophilus sp016428875--7||s__YB12-FULL-65-16 sp001803235--1||s__Zhizhongheella caldifontis--1||s__Zobellella_C endophytica--1||s__Zymobacter palmae--5:evalue_avg=1.9963581668150328e-14:evalue_max=3.68e-11:evalue_min=5.2e-96:evalue_std=8.515116922956384e-13:evalue_sum=3.729197055610481e-11:gapopen_avg=0.1846895074946467:gapopen_max=4.0:gapopen_min=0.0:gapopen_std=0.4992131569435358:gapopen_sum=345.0:gtdb_class_counter=c__Alphaproteobacteria--1||c__Gammaproteobacteria--1244||c__Magnetococcia--1:gtdb_domain_counter=d__Bacteria--1246:gtdb_family_counter=f__Burkholderiaceae--1223||f__CAIRSR01--1||f__Caulobacteraceae--1||f__DSM-16500--1||f__Enterobacteriaceae--2||f__Gallionellaceae--3||f__Magnetaquicoccaceae--1||f__Methylococcaceae--3||f__Methylomonadaceae--1||f__Nevskiaceae--1||f__Nitrosomonadaceae--1||f__Oceanococcaceae--1||f__SG8-39--1||f__Thiobacillaceae--1||f__Usitatibacteraceae--1||f__Xanthomonadaceae--4:gtdb_genus_counter=g__2-12-FULL-64-23--1||g__Achromobacter_A--1||g__Acidovorax--4||g__Acidovorax_A--7||g__BOG-994--1||g__Bordetella_C--7||g__CAILRJ01--13||g__CAIRSR01--1||g__Caulobacter--1||g__Comamonas--1||g__Duganella--228||g__Erwinia--1||g__Gallionella--2||g__Herbaspirillum--22||g__Herminiimonas--5||g__Hydrogenophaga--1||g__JACPVY01--3||g__Janthinobacterium--174||g__LMUX01--1||g__LX47W--20||g__Lacisediminimonas--1||g__Lysobacter--4||g__MESE01--1||g__MS8--1||g__Magnetaquicoccus--1||g__Massilia--350||g__Methylospira--1||g__Methyloterricola--2||g__Nevskia--1||g__Nitrosomonas--1||g__Noviherbaspirillum--32||g__Noviherbaspirillum_A--6||g__Oxalicibacterium--2||g__PFJX01--1||g__PKWO01--8||g__Paraburkholderia--5||g__Paucimonas--7||g__Pseudoduganella--157||g__Pseudorhodoferax--7||g__QZKY01--1||g__Rhodoferax--11||g__Rhodoferax_B--3||g__Rugamonas--18||g__SXIZ01--1||g__Solimicrobium--16||g__Symbiopectobacterium--1||g__Tepidimonas--1||g__UBA4722--1||g__UKL13-2--1||g__Undibacterium--106||g__VIKH01--1||g__Variovorax--1||g__WAJ17--1||g__Xylophilus--1:gtdb_order_counter=o__Burkholderiales--1230||o__CAIRSR01--1||o__Caulobacterales--1||o__DSM-16500--1||o__Enterobacterales--2||o__Magnetococcales--1||o__Methylococcales--4||o__Nevskiales--2||o__Xanthomonadales--4:gtdb_phylum_counter=p__Proteobacteria--1246:gtdb_species_counter=s__2-12-FULL-64-23 sp014860395--1||s__Achromobacter_A aestuarii--1||s__Acidovorax soli_A--1||s__Acidovorax sp003053545--1||s__Acidovorax sp003208485--1||s__Acidovorax sp013408765--1||s__Acidovorax_A anthurii--1||s__Acidovorax_A avenae--1||s__Acidovorax_A cattleyae--1||s__Acidovorax_A citrulli--1||s__Acidovorax_A konjaci--1||s__Acidovorax_A oryzae--1||s__Acidovorax_A wautersii--1||s__BOG-994 sp003136595--1||s__Bordetella_C aloeverae--1||s__Bordetella_C sp001433395--1||s__Bordetella_C sp002119685--1||s__Bordetella_C sp002209485--1||s__Bordetella_C sp002261215--1||s__Bordetella_C sp002261225--1||s__Bordetella_C sp002261425--1||s__CAILRJ01 sp010365165--5||s__CAILRJ01 sp014376645--2||s__CAILRJ01 sp014377155--1||s__CAILRJ01 sp014377845--2||s__CAILRJ01 sp903836575--3||s__CAIRSR01 sp903881315--1||s__Caulobacter sp001556515--1||s__Comamonas phosphati--1||s__Duganella aceris--6||s__Duganella alba--12||s__Duganella callida--9||s__Duganella danionis--5||s__Duganella fentianensis--6||s__Duganella levis--9||s__Duganella margarita--8||s__Duganella phyllosphaerae--6||s__Duganella radicis--8||s__Duganella rivi--12||s__Duganella sacchari--6||s__Duganella sp000335815--5||s__Duganella sp000381565--6||s__Duganella sp001423125--5||s__Duganella sp003217375--9||s__Duganella sp003416895--8||s__Duganella sp003416985--7||s__Duganella sp009380215--7||s__Duganella sp009674535--7||s__Duganella sp009857435--9||s__Duganella sp009857445--6||s__Duganella sp009857495--8||s__Duganella sp009857915--4||s__Duganella sp013375995--6||s__Duganella sp013376005--4||s__Duganella sp013408245--10||s__Duganella sp017833525--6||s__Duganella sp019219065--7||s__Duganella sp900100205--8||s__Duganella sp900109645--7||s__Duganella sp900110275--4||s__Duganella zoogloeoides--8||s__Erwinia sp003512805--1||s__Gallionella sp903876685--2||s__Herbaspirillum chlorophenolicum--1||s__Herbaspirillum frisingense--2||s__Herbaspirillum hiltneri--1||s__Herbaspirillum huttiense--1||s__Herbaspirillum lusitanum--2||s__Herbaspirillum rhizosphaerae--1||s__Herbaspirillum rubrisubalbicans--1||s__Herbaspirillum seropedicae--2||s__Herbaspirillum sp000261365--1||s__Herbaspirillum sp000577615--1||s__Herbaspirillum sp002257565--1||s__Herbaspirillum sp004134995--3||s__Herbaspirillum sp004563925--1||s__Herbaspirillum sp013426985--2||s__Herbaspirillum sp014192645--1||s__Herbaspirillum sp019233085--1||s__Herminiimonas arsenicoxydans--1||s__Herminiimonas arsenitoxidans--1||s__Herminiimonas fonticola--2||s__Herminiimonas sp000013625--1||s__Hydrogenophaga sp004795855--1||s__JACPVY01 sp016197345--3||s__Janthinobacterium agaricidamnosum--3||s__Janthinobacterium lividum--5||s__Janthinobacterium lividum_C--5||s__Janthinobacterium lividum_D--7||s__Janthinobacterium lividum_E--8||s__Janthinobacterium psychrotolerans--9||s__Janthinobacterium sp000344615--4||s__Janthinobacterium sp000745325--5||s__Janthinobacterium sp001758725--6||s__Janthinobacterium sp001865675--5||s__Janthinobacterium sp002002885--6||s__Janthinobacterium sp002127585--5||s__Janthinobacterium sp002127655--8||s__Janthinobacterium sp002250505--11||s__Janthinobacterium sp002735705--5||s__Janthinobacterium sp002797895--5||s__Janthinobacterium sp002813325--5||s__Janthinobacterium sp002846335--8||s__Janthinobacterium sp002869965--5||s__Janthinobacterium sp002878455--6||s__Janthinobacterium sp009208565--6||s__Janthinobacterium sp009208735--5||s__Janthinobacterium sp009923995--4||s__Janthinobacterium sp014200675--4||s__Janthinobacterium sp014200725--4||s__Janthinobacterium sp014379395--7||s__Janthinobacterium sp900112025--6||s__Janthinobacterium sp900156175--6||s__Janthinobacterium tructae--6||s__Janthinobacterium violaceinigrum--5||s__LMUX01 sp009765705--1||s__LX47W sp014042345--8||s__LX47W sp014042355--6||s__LX47W sp014042365--6||s__Lacisediminimonas sp016467405--1||s__Lysobacter concretionis--1||s__Lysobacter sp015209725--2||s__Lysobacter spongiicola--1||s__MESE01 sp001770855--1||s__MS8 sp019192445--1||s__Magnetaquicoccus inordinatus--1||s__Massilia alkalitolerans--11||s__Massilia aquatica--6||s__Massilia arenosa--2||s__Massilia aromaticivorans--5||s__Massilia atriviolacea--5||s__Massilia aurea_A--5||s__Massilia aurea_B--8||s__Massilia eurypsychrophila--7||s__Massilia frigida--5||s__Massilia horti--6||s__Massilia mucilaginosa--6||s__Massilia niastensis--6||s__Massilia oculi--6||s__Massilia phosphatilytica--9||s__Massilia psychrophila--5||s__Massilia putida--8||s__Massilia rubra--8||s__Massilia sp000740675--8||s__Massilia sp000745265--7||s__Massilia sp000759615--8||s__Massilia sp001412595--7||s__Massilia sp001424165--9||s__Massilia sp001425685--4||s__Massilia sp001426525--8||s__Massilia sp001485665--5||s__Massilia sp002007115--11||s__Massilia sp002339265--6||s__Massilia sp002428015--5||s__Massilia sp003484545--4||s__Massilia sp003520365--3||s__Massilia sp003590855--5||s__Massilia sp004798585--10||s__Massilia sp005222695--6||s__Massilia sp006715485--8||s__Massilia sp011682055--7||s__Massilia sp012849555--7||s__Massilia sp012927275--5||s__Massilia sp014171595--6||s__Massilia sp014841595--8||s__Massilia sp014841835--9||s__Massilia sp014842025--6||s__Massilia sp015101885--10||s__Massilia sp015277795--6||s__Massilia sp016093545--7||s__Massilia sp018119395--9||s__Massilia sp018119405--7||s__Massilia sp900101265--9||s__Massilia sp900129765--6||s__Massilia sp902506415--8||s__Massilia timonae--7||s__Massilia violaceinigra--5||s__Massilia yuzhufengensis--6||s__Methylospira mobilis--1||s__Methyloterricola oryzae--2||s__Nevskia sp903822975--1||s__Nitrosomonas sp008015595--1||s__Noviherbaspirillum aerium--2||s__Noviherbaspirillum autotrophicum--2||s__Noviherbaspirillum denitrificans--4||s__Noviherbaspirillum galbum--5||s__Noviherbaspirillum humi--4||s__Noviherbaspirillum malthae--3||s__Noviherbaspirillum sp001428545--2||s__Noviherbaspirillum sp003590875--1||s__Noviherbaspirillum sp003591035--4||s__Noviherbaspirillum sp004570315--2||s__Noviherbaspirillum sp004804275--3||s__Noviherbaspirillum_A pedocola--6||s__Oxalicibacterium solurbis--2||s__PFJX01 sp903918705--1||s__PKWO01 sp003132085--1||s__PKWO01 sp019232795--7||s__Paraburkholderia guartelaensis--1||s__Paraburkholderia heleia--1||s__Paraburkholderia nodosa--1||s__Paraburkholderia phymatum--1||s__Paraburkholderia sp012275575--1||s__Paucimonas lemoignei--4||s__Paucimonas sp003537575--1||s__Paucimonas sp016177875--1||s__Paucimonas sp018241865--1||s__Pseudoduganella albidiflava--4||s__Pseudoduganella aquatica_A--6||s__Pseudoduganella armeniaca--7||s__Pseudoduganella buxea--5||s__Pseudoduganella dura--4||s__Pseudoduganella eburnea--6||s__Pseudoduganella flava--6||s__Pseudoduganella ginsengisoli--2||s__Pseudoduganella guangdongensis--6||s__Pseudoduganella haloabium--4||s__Pseudoduganella lurida--3||s__Pseudoduganella lutea--3||s__Pseudoduganella namucuonensis--10||s__Pseudoduganella plicata--4||s__Pseudoduganella sp001191005--8||s__Pseudoduganella sp001425005--6||s__Pseudoduganella sp001425045--7||s__Pseudoduganella sp001425265--7||s__Pseudoduganella sp001427305--5||s__Pseudoduganella sp002454505--4||s__Pseudoduganella sp003053665--5||s__Pseudoduganella sp004217275--7||s__Pseudoduganella sp009674485--5||s__Pseudoduganella sp013369485--8||s__Pseudoduganella sp900113115--5||s__Pseudoduganella umbonata--5||s__Pseudoduganella violacea--8||s__Pseudoduganella violaceinigra--7||s__Pseudorhodoferax aquiterrae--1||s__Pseudorhodoferax boronicumulans_A--1||s__Pseudorhodoferax soli--1||s__Pseudorhodoferax sp001422365--1||s__Pseudorhodoferax sp001422405--2||s__Pseudorhodoferax sp001422445--1||s__QZKY01 sp003605115--1||s__Rhodoferax sp003347515--1||s__Rhodoferax sp003415675--1||s__Rhodoferax sp008080595--1||s__Rhodoferax sp016718155--1||s__Rhodoferax sp016718405--1||s__Rhodoferax sp903828665--1||s__Rhodoferax sp903845935--1||s__Rhodoferax sp903870955--1||s__Rhodoferax sp903876045--1||s__Rhodoferax sp903886275--1||s__Rhodoferax sp903954045--1||s__Rhodoferax_B koreense--1||s__Rhodoferax_B sp003097105--1||s__Rhodoferax_B sp900104385--1||s__Rugamonas rubra--6||s__Rugamonas sp013284265--7||s__Rugamonas sp016461825--5||s__SXIZ01 sp005779525--1||s__Solimicrobium aquaticum--4||s__Solimicrobium silvestre--3||s__Solimicrobium sp903862415--2||s__Solimicrobium sp903893945--4||s__Solimicrobium sp903914535--3||s__Symbiopectobacterium endolongispinus--1||s__Tepidimonas alkaliphilus--1||s__UBA4722 sp013287765--1||s__UKL13-2 sp014378085--1||s__Undibacterium amnicola--4||s__Undibacterium aquatile--5||s__Undibacterium crateris--4||s__Undibacterium jejuense--6||s__Undibacterium macrobrachii--3||s__Undibacterium oligocarboniphilum--2||s__Undibacterium parvum--2||s__Undibacterium pigrum--3||s__Undibacterium piscinae--2||s__Undibacterium seohonense--4||s__Undibacterium sp002482715--3||s__Undibacterium sp009937955--3||s__Undibacterium sp009937975--3||s__Undibacterium sp013287275--3||s__Undibacterium sp014284115--2||s__Undibacterium sp014284125--2||s__Undibacterium sp014284175--4||s__Undibacterium sp014284195--3||s__Undibacterium sp014284235--4||s__Undibacterium sp014284335--5||s__Undibacterium sp014284365--5||s__Undibacterium sp016196925--5||s__Undibacterium sp016200845--1||s__Undibacterium sp016200895--4||s__Undibacterium sp018139545--4||s__Undibacterium sp018139565--4||s__Undibacterium sp018139645--4||s__Undibacterium sp018139685--3||s__Undibacterium squillarum--3||s__Undibacterium terreum--6||s__VIKH01 sp016223025--1||s__Variovorax sp001426505--1||s__WAJ17 sp019234815--1||s__Xylophilus ampelinus--1:heptad_counter=MCP-28H--2||MCP-36H--4276||MCP-38H--2||MCP-40H--1||MCP-44H--1||MCP-58H--1||MCP-64H--1:lbd_counter=4HB_MCP_1--14||TarH--1||UNKNOWN--4:lca_tree=f__Burkholderiaceae:length_avg=130.5872591006424:length_max=174.0:length_min=37.0:length_std=27.44767409963361:length_sum=243937.0:mismatch_avg=13.045503211991434:mismatch_max=67.0:mismatch_min=0.0:mismatch_std=10.08509939970705:mismatch_sum=24369.0:name=N1196823:qcovhsp_avg=99.47226980728053:qcovhsp_max=100.0:qcovhsp_min=95.0:qcovhsp_std=0.9811516619939511:qcovhsp_sum=185814.2:qend_avg=130.6916488222698:qend_max=173.0:qend_min=37.0:qend_std=27.35910872195565:qend_sum=244132.0:qstart_avg=1.271948608137045:qstart_max=8.0:qstart_min=1.0:qstart_std=0.6996250074718681:qstart_sum=2376.0:ref_name_counter=GB_GCA_000381565.1_protein.faa_KB906725.1_2311@PF00015_full_PFAM.315.500--1||GB_GCA_000383895.1_protein.faa_KB912922.1_594@PF00015_full_PFAM.319.509--1||GB_GCA_000383895.1_protein.faa_KB912928.1_36@PF00015_full_PFAM.317.528--1||GB_GCA_000751355.1_protein.faa_CCJP01000005.1_709@PF00015_full_PFAM.315.501--1||GB_GCA_001770855.1_protein.faa_MESE01000062.1_1@PF00015_full_PFAM.311.525--3||GB_GCA_001897675.1_protein.faa_MKUE01000007.1_2@PF00015_full_PFAM.334.408--1||GB_GCA_001899795.1_protein.faa_MKWO01000007.1_232@PF00015_full_PFAM.316.506--4||GB_GCA_002278925.1_protein.faa_NCJH01000038.1_11@PF00015_full_PFAM.317.459--2||GB_GCA_002339265.1_protein.faa_DDKG01000288.1_6@PF00015_full_PFAM.314.512--11||GB_GCA_002339265.1_protein.faa_DDKG01000372.1_1@PF00015_full_PFAM.6.216--3||GB_GCA_002354135.1_protein.faa_DEKZ01000223.1_1@PF00015_full_PFAM.305.381--10||GB_GCA_002412495.1_protein.faa_DHVE01000004.1_3@PF00015_full_PFAM.584.782--12||GB_GCA_002415335.1_protein.faa_DHXL01000076.1_1@PF00015_full_PFAM.321.423--1||GB_GCA_002415335.1_protein.faa_DHXL01000104.1_13@PF00015_full_PFAM.313.512--1||GB_GCA_002415335.1_protein.faa_DHXL01000416.1_5@PF00015_full_PFAM.313.499--4||GB_GCA_002428015.1_protein.faa_DIZW01000003.1_70@PF00015_full_PFAM.326.512--27||GB_GCA_002428015.1_protein.faa_DIZW01000024.1_1@PF00015_full_PFAM.1.167--15||GB_GCA_002428015.1_protein.faa_DIZW01000047.1_18@PF00015_full_PFAM.315.552--6||GB_GCA_002428015.1_protein.faa_DIZW01000115.1_36@PF00015_full_PFAM.317.510--5||GB_GCA_002454505.1_protein.faa_DKJA01000002.1_2@PF00015_full_PFAM.313.502--1||GB_GCA_002454505.1_protein.faa_DKJA01000034.1_16@PF00015_full_PFAM.322.510--2||GB_GCA_003132085.1_protein.faa_PKWO01000006.1_5@PF00015_full_PFAM.1.129--1||GB_GCA_003132085.1_protein.faa_PKWO01000209.1_1@PF00015_full_PFAM.1.88--2||GB_GCA_003133225.1_protein.faa_PKWL01000036.1_5@PF00015_full_PFAM.315.500--1||GB_GCA_003133225.1_protein.faa_PKWL01000119.1_139@PF00015_full_PFAM.314.509--12||GB_GCA_003134595.1_protein.faa_PLBS01000158.1_2@PF00015_full_PFAM.319.512--1||GB_GCA_003151655.1_protein.faa_PLYB01000070.1_3@PF00015_full_PFAM.660.844--1||GB_GCA_003151655.1_protein.faa_PLYB01000219.1_6@PF00015_full_PFAM.500.606--1||GB_GCA_003208485.1_protein.faa_QKMS01000008.1_53@PF00015_full_PFAM.326.506--1||GB_GCA_003235435.1_protein.faa_QJWF01000230.1_5@PF00015_full_PFAM.323.508--1||GB_GCA_003484545.1_protein.faa_DNCF01000136.1_7@PF00015_full_PFAM.305.489--8||GB_GCA_003484545.1_protein.faa_DNCF01000202.1_1@PF00015_full_PFAM.321.489--13||GB_GCA_003510325.1_protein.faa_DONB01000171.1_6@PF00015_full_PFAM.334.408--1||GB_GCA_003520365.1_protein.faa_DOUW01000370.1_5@PF00015_full_PFAM.320.504--24||GB_GCA_003755025.1_protein.faa_RJVL01000005.1_71@PF00015_full_PFAM.321.512--1||GB_GCA_004134995.1_protein.faa_REGP01000003.1_35@PF00015_full_PFAM.334.527--2||GB_GCA_004134995.1_protein.faa_REGP01000006.1_85@PF00015_full_PFAM.316.504--21||GB_GCA_004144865.1_protein.faa_SEAY01000067.1_19@PF00015_full_PFAM.314.393--2||GB_GCA_004210805.1_protein.faa_SDXZ01000037.1_10@PF00015_full_PFAM.308.491--1||GB_GCA_004570315.1_protein.faa_SPQI01000054.1_3@PF00015_full_PFAM.333.520--1||GB_GCA_005240145.1_protein.faa_SBAS01000109.1_2@PF00015_full_PFAM.447.640--3||GB_GCA_009914615.1_protein.faa_WNDX01000003.1_18@PF00015_full_PFAM.316.505--1||GB_GCA_009923995.1_protein.faa_RFSK01000024.1_1@PF00015_full_PFAM.314.483--14||GB_GCA_010365165.1_protein.faa_JAAFGV010000105.1_8@PF00015_full_PFAM.316.517--1||GB_GCA_012274175.1_protein.faa_JAAOZZ010000055.1_17@PF00015_full_PFAM.313.501--1||GB_GCA_012927585.1_protein.faa_JABBOY010000003.1_257@PF00015_full_PFAM.313.495--2||GB_GCA_013284265.1_protein.faa_JABTBR010000010.1_32@PF00015_full_PFAM.316.522--1||GB_GCA_013284265.1_protein.faa_JABTBR010000019.1_80@PF00015_full_PFAM.321.508--2||GB_GCA_013360485.1_protein.faa_JABWBN010000213.1_1@PF00015_full_PFAM.320.425--1||GB_GCA_013697775.1_protein.faa_JACCWG010000019.1_3@PF00015_full_PFAM.311.493--1||GB_GCA_013823485.1_protein.faa_PNMF01000009.1_21@PF00015_full_PFAM.317.502--1||GB_GCA_014376645.1_protein.faa_JACMRD010000197.1_3@PF00015_full_PFAM.81.276--1||GB_GCA_014376885.1_protein.faa_JACMQR010000010.1_10@PF00015_full_PFAM.318.416--1||GB_GCA_014377845.1_protein.faa_JACMOV010000072.1_8@PF00015_full_PFAM.309.515--12||GB_GCA_014377845.1_protein.faa_JACMOV010000172.1_12@PF00015_full_PFAM.321.509--5||GB_GCA_014379395.1_protein.faa_JACMLV010000029.1_4@PF00015_full_PFAM.317.507--1||GB_GCA_014379395.1_protein.faa_JACMLV010000108.1_6@PF00015_full_PFAM.1.141--1||GB_GCA_014379395.1_protein.faa_JACMLV010000237.1_1@PF00015_full_PFAM.450.550--13||GB_GCA_014841595.1_protein.faa_JACYUE010000002.1_210@PF00015_full_PFAM.315.508--1||GB_GCA_014841595.1_protein.faa_JACYUE010000002.1_280@PF00015_full_PFAM.307.487--2||GB_GCA_014841595.1_protein.faa_JACYUE010000002.1_482@PF00015_full_PFAM.320.510--4||GB_GCA_014841595.1_protein.faa_JACYUE010000002.1_822@PF00015_full_PFAM.313.507--18||GB_GCA_014841595.1_protein.faa_JACYUE010000010.1_2@PF00015_full_PFAM.321.499--1||GB_GCA_014841835.1_protein.faa_JACYUQ010000001.1_412@PF00015_full_PFAM.314.506--7||GB_GCA_014841835.1_protein.faa_JACYUQ010000003.1_370@PF00015_full_PFAM.319.509--1||GB_GCA_015277795.1_protein.faa_CP063848.1_1047@PF00015_full_PFAM.319.515--2||GB_GCA_015277795.1_protein.faa_CP063848.1_1175@PF00015_full_PFAM.307.496--5||GB_GCA_015277795.1_protein.faa_CP063848.1_1356@PF00015_full_PFAM.324.535--4||GB_GCA_015277795.1_protein.faa_CP063848.1_1520@PF00015_full_PFAM.326.515--2||GB_GCA_015277795.1_protein.faa_CP063848.1_1707@PF00015_full_PFAM.316.509--1||GB_GCA_016183985.1_protein.faa_JACPDN010000010.1_131@PF00015_full_PFAM.369.537--1||GB_GCA_016194905.1_protein.faa_JACQAP010000021.1_196@PF00015_full_PFAM.250.363--1||GB_GCA_016200895.1_protein.faa_JACQDX010000128.1_8@PF00015_full_PFAM.311.500--2||GB_GCA_016200895.1_protein.faa_JACQDX010000142.1_1@PF00015_full_PFAM.316.427--4||GB_GCA_016708955.1_protein.faa_JADJES010000013.1_13@PF00015_full_PFAM.316.413--9||GB_GCA_016790705.1_protein.faa_JAEUOT010000022.1_28@PF00015_full_PFAM.536.741--1||GB_GCA_017744285.1_protein.faa_JAGIBP010000002.1_1@PF00015_full_PFAM.311.388--4||GB_GCA_018241865.1_protein.faa_JAFECY010000088.1_20@PF00015_full_PFAM.209.404--1||GB_GCA_018241865.1_protein.faa_JAFECY010000113.1_3@PF00015_full_PFAM.316.470--2||GB_GCA_018241985.1_protein.faa_JAFECV010000001.1_8@PF00015_full_PFAM.547.742--5||GB_GCA_018336195.1_protein.faa_JAGXQV010000131.1_1@PF00015_full_PFAM.498.611--1||GB_GCA_018823025.1_protein.faa_JAHJJI010000115.1_5@PF00015_full_PFAM.694.904--4||GB_GCA_019232795.1_protein.faa_JAFANH010000089.1_46@PF00015_full_PFAM.320.509--1||GB_GCA_019233085.1_protein.faa_JAFAMT010000191.1_1@PF00015_full_PFAM.313.502--1||GB_GCA_903642325.1_protein.faa_CAHJWM010000001.1_28@PF00015_full_PFAM.276.436--1||GB_GCA_903836575.1_protein.faa_CAILRJ010000349.1_8@PF00015_full_PFAM.70.256--1||GB_GCA_903892645.1_protein.faa_CAITJF010000015.1_2@PF00015_full_PFAM.438.542--1||RS_GCF_000013625.1_protein.faa_NC_009659.1_167@PF00015_full_PFAM.314.505--1||RS_GCF_000013625.1_protein.faa_NC_009659.1_2943@PF00015_full_PFAM.315.522--3||RS_GCF_000013625.1_protein.faa_NC_009659.1_90@PF00015_full_PFAM.315.509--1||RS_GCF_000238595.1_protein.faa_NZ_AGTS01000137.1_58@PF00015_full_PFAM.316.511--1||RS_GCF_000282135.1_protein.faa_NZ_AKJW01000123.1_2@PF00015_full_PFAM.314.386--1||RS_GCF_000312045.1_protein.faa_NZ_HE978634.1_859@PF00015_full_PFAM.316.504--6||RS_GCF_000315425.1_protein.faa_NZ_JH992922.1_1774@PF00015_full_PFAM.325.510--6||RS_GCF_000315425.1_protein.faa_NZ_JH992924.1_348@PF00015_full_PFAM.306.493--2||RS_GCF_000315425.1_protein.faa_NZ_JH992925.1_484@PF00015_full_PFAM.457.647--9||RS_GCF_000315425.1_protein.faa_NZ_JH992928.1_20@PF00015_full_PFAM.324.499--2||RS_GCF_000344615.1_protein.faa_NZ_KB467824.1_2495@PF00015_full_PFAM.314.506--5||RS_GCF_000344615.1_protein.faa_NZ_KB467824.1_2697@PF00015_full_PFAM.322.524--4||RS_GCF_000382045.1_protein.faa_NZ_KB907458.1_298@PF00015_full_PFAM.316.413--19||RS_GCF_000382345.1_protein.faa_NZ_KB908084.1_126@PF00015_full_PFAM.320.508--5||RS_GCF_000382345.1_protein.faa_NZ_KB908163.1_13@PF00015_full_PFAM.320.510--1||RS_GCF_000425385.1_protein.faa_NZ_AUDI01000009.1_39@PF00015_full_PFAM.321.516--2||RS_GCF_000425385.1_protein.faa_NZ_AUDI01000019.1_127@PF00015_full_PFAM.331.534--2||RS_GCF_000425385.1_protein.faa_NZ_KE384359.1_243@PF00015_full_PFAM.315.498--1||RS_GCF_000427785.1_protein.faa_NZ_ATYR01000003.1_138@PF00015_full_PFAM.319.509--12||RS_GCF_000427785.1_protein.faa_NZ_ATYR01000005.1_127@PF00015_full_PFAM.327.510--2||RS_GCF_000427785.1_protein.faa_NZ_ATYR01000012.1_97@PF00015_full_PFAM.310.494--12||RS_GCF_000427785.1_protein.faa_NZ_ATYR01000024.1_9@PF00015_full_PFAM.318.508--4||RS_GCF_000427785.1_protein.faa_NZ_ATYR01000032.1_42@PF00015_full_PFAM.455.646--2||RS_GCF_000427785.1_protein.faa_NZ_ATYR01000057.1_4@PF00015_full_PFAM.320.508--10||RS_GCF_000463015.1_protein.faa_NC_022247.1_4292@PF00015_full_PFAM.322.533--1||RS_GCF_000463015.1_protein.faa_NC_022247.1_4293@PF00015_full_PFAM.326.517--2||RS_GCF_000482785.1_protein.faa_NZ_AXWS01000007.1_58@PF00015_full_PFAM.177.367--1||RS_GCF_000577615.1_protein.faa_NZ_CBXX010000009.1_22@PF00015_full_PFAM.314.508--2||RS_GCF_000577615.1_protein.faa_NZ_CBXX010000015.1_33@PF00015_full_PFAM.312.507--1||RS_GCF_000622895.1_protein.faa_NZ_AVCC01000088.1_1@PF00015_full_PFAM.318.502--20||RS_GCF_000622895.1_protein.faa_NZ_AVCC01000090.1_12@PF00015_full_PFAM.322.508--16||RS_GCF_000723165.1_protein.faa_NZ_HG322949.1_3129@PF00015_full_PFAM.318.519--1||RS_GCF_000740675.1_protein.faa_NZ_JPXI01000018.1_32@PF00015_full_PFAM.315.522--1||RS_GCF_000740675.1_protein.faa_NZ_JPXI01000030.1_167@PF00015_full_PFAM.318.510--1||RS_GCF_000740675.1_protein.faa_NZ_JPXI01000037.1_260@PF00015_full_PFAM.450.655--1||RS_GCF_000759615.1_protein.faa_NZ_JPQD01000001.1_275@PF00015_full_PFAM.314.502--1||RS_GCF_000759615.1_protein.faa_NZ_JPQD01000004.1_137@PF00015_full_PFAM.313.498--9||RS_GCF_000759615.1_protein.faa_NZ_JPQD01000020.1_96@PF00015_full_PFAM.320.500--1||RS_GCF_000759615.1_protein.faa_NZ_JPQD01000029.1_31@PF00015_full_PFAM.325.510--1||RS_GCF_000759615.1_protein.faa_NZ_JPQD01000077.1_2@PF00015_full_PFAM.337.534--2||RS_GCF_000772705.2_protein.faa_NZ_JSBW02000086.1_113@PF00015_full_PFAM.3.50--1||RS_GCF_000812465.1_protein.faa_NZ_JWMA01000027.1_2@PF00015_full_PFAM.171.351--2||RS_GCF_000818395.1_protein.faa_NZ_JWJG01000028.1_4380@PF00015_full_PFAM.316.504--12||RS_GCF_000818395.1_protein.faa_NZ_JWJG01000028.1_4617@PF00015_full_PFAM.314.508--3||RS_GCF_000818395.1_protein.faa_NZ_JWJG01000028.1_650@PF00015_full_PFAM.314.502--4||RS_GCF_000969605.1_protein.faa_NZ_JZUE01000006.1_189@PF00015_full_PFAM.331.509--1||RS_GCF_001191005.1_protein.faa_NZ_CP012201.1_864@PF00015_full_PFAM.454.662--1||RS_GCF_001267925.1_protein.faa_NZ_CP011409.1_551@PF00015_full_PFAM.312.505--1||RS_GCF_001412595.2_protein.faa_NZ_CP012640.2_4863@PF00015_full_PFAM.321.506--4||RS_GCF_001422365.1_protein.faa_NZ_LMMT01000008.1_9@PF00015_full_PFAM.313.499--6||RS_GCF_001422405.1_protein.faa_NZ_LMMV01000001.1_356@PF00015_full_PFAM.323.504--15||RS_GCF_001422405.1_protein.faa_NZ_LMMV01000012.1_11@PF00015_full_PFAM.320.510--1||RS_GCF_001422735.1_protein.faa_NZ_LMLZ01000024.1_61@PF00015_full_PFAM.316.493--1||RS_GCF_001424165.1_protein.faa_NZ_LMOJ01000001.1_1298@PF00015_full_PFAM.460.645--8||RS_GCF_001424165.1_protein.faa_NZ_LMOJ01000001.1_90@PF00015_full_PFAM.317.503--1||RS_GCF_001424165.1_protein.faa_NZ_LMOJ01000001.1_92@PF00015_full_PFAM.318.503--2||RS_GCF_001424165.1_protein.faa_NZ_LMOJ01000003.1_13@PF00015_full_PFAM.319.447--3||RS_GCF_001424165.1_protein.faa_NZ_LMOJ01000006.1_40@PF00015_full_PFAM.447.633--1||RS_GCF_001424165.1_protein.faa_NZ_LMOJ01000012.1_179@PF00015_full_PFAM.305.490--23||RS_GCF_001424165.1_protein.faa_NZ_LMOJ01000022.1_127@PF00015_full_PFAM.316.500--1||RS_GCF_001424165.1_protein.faa_NZ_LMOJ01000024.1_198@PF00015_full_PFAM.319.523--36||RS_GCF_001424165.1_protein.faa_NZ_LMOJ01000028.1_28@PF00015_full_PFAM.314.502--1||RS_GCF_001425045.1_protein.faa_NZ_LMDJ01000003.1_35@PF00015_full_PFAM.322.508--2||RS_GCF_001425045.1_protein.faa_NZ_LMDJ01000031.1_141@PF00015_full_PFAM.455.645--3||RS_GCF_001425165.1_protein.faa_NZ_LMDU01000013.1_26@PF00015_full_PFAM.324.513--1||RS_GCF_001425265.1_protein.faa_NZ_LMEC01000001.1_833@PF00015_full_PFAM.324.513--1||RS_GCF_001425265.1_protein.faa_NZ_LMEC01000011.1_481@PF00015_full_PFAM.325.513--1||RS_GCF_001425685.1_protein.faa_NZ_LMCY01000020.1_45@PF00015_full_PFAM.318.514--1||RS_GCF_001425685.1_protein.faa_NZ_LMCY01000026.1_137@PF00015_full_PFAM.319.518--2||RS_GCF_001425685.1_protein.faa_NZ_LMCY01000029.1_6@PF00015_full_PFAM.305.497--1||RS_GCF_001425685.1_protein.faa_NZ_LMCY01000050.1_39@PF00015_full_PFAM.313.503--3||RS_GCF_001426505.1_protein.faa_NZ_LMEV01000017.1_231@PF00015_full_PFAM.315.470--3||RS_GCF_001426505.1_protein.faa_NZ_LMEV01000017.1_233@PF00015_full_PFAM.1.314.378--5||RS_GCF_001426505.1_protein.faa_NZ_LMEV01000017.1_235@PF00015_full_PFAM.315.379--5||RS_GCF_001426525.1_protein.faa_NZ_LMEW01000001.1_311@PF00015_full_PFAM.301.493--3||RS_GCF_001426525.1_protein.faa_NZ_LMEW01000003.1_187@PF00015_full_PFAM.320.506--1||RS_GCF_001426525.1_protein.faa_NZ_LMEW01000004.1_39@PF00015_full_PFAM.313.502--2||RS_GCF_001427635.1_protein.faa_NZ_LMHA01000003.1_343@PF00015_full_PFAM.1.161--1||RS_GCF_001428545.1_protein.faa_NZ_LMHZ01000039.1_10@PF00015_full_PFAM.315.502--1||RS_GCF_001428545.1_protein.faa_NZ_LMHZ01000056.1_331@PF00015_full_PFAM.303.515--1||RS_GCF_001541225.1_protein.faa_NZ_LMTS01000047.1_17@PF00015_full_PFAM.312.480--2||RS_GCF_001677885.1_protein.faa_NZ_LOCQ01000052.1_151@PF00015_full_PFAM.311.503--1||RS_GCF_001758785.1_protein.faa_NZ_LROM01000017.1_7@PF00015_full_PFAM.317.504--1||RS_GCF_001758785.1_protein.faa_NZ_LROM01000148.1_20@PF00015_full_PFAM.458.532--1||RS_GCF_001941825.1_protein.faa_NZ_CP019038.1_2101@PF00015_full_PFAM.318.505--3||RS_GCF_001941825.1_protein.faa_NZ_CP019038.1_4455@PF00015_full_PFAM.306.497--1||RS_GCF_001955695.1_protein.faa_NZ_CP019236.1_4791@PF00015_full_PFAM.319.512--1||RS_GCF_002007115.1_protein.faa_NZ_MVAD01000001.1_1394@PF00015_full_PFAM.438.653--5||RS_GCF_002007115.1_protein.faa_NZ_MVAD01000001.1_2396@PF00015_full_PFAM.320.515--1||RS_GCF_002007115.1_protein.faa_NZ_MVAD01000001.1_2614@PF00015_full_PFAM.308.489--7||RS_GCF_002007115.1_protein.faa_NZ_MVAD01000002.1_709@PF00015_full_PFAM.326.510--15||RS_GCF_002091635.1_protein.faa_NZ_BDAC01000002.1_43@PF00015_full_PFAM.329.525--1||RS_GCF_002127585.1_protein.faa_NZ_NEGZ01000020.1_29@PF00015_full_PFAM.440.648--1||RS_GCF_002211445.1_protein.faa_NZ_LSTO01000001.1_3764@PF00015_full_PFAM.340.526--8||RS_GCF_002211445.1_protein.faa_NZ_LSTO01000001.1_790@PF00015_full_PFAM.322.497--1||RS_GCF_002211445.1_protein.faa_NZ_LSTO01000002.1_193@PF00015_full_PFAM.319.506--28||RS_GCF_002379095.1_protein.faa_NZ_NBZV01000122.1_1@PF00015_full_PFAM.10.173--1||RS_GCF_002379095.1_protein.faa_NZ_NBZV01000131.1_1@PF00015_full_PFAM.50.131--4||RS_GCF_002752675.1_protein.faa_NZ_CP024608.1_2957@PF00015_full_PFAM.316.502--1||RS_GCF_002752675.1_protein.faa_NZ_CP024608.1_4888@PF00015_full_PFAM.325.514--1||RS_GCF_002760655.1_protein.faa_NZ_PDOC01000004.1_165@PF00015_full_PFAM.309.490--2||RS_GCF_002760655.1_protein.faa_NZ_PDOC01000004.1_24@PF00015_full_PFAM.320.515--25||RS_GCF_002760655.1_protein.faa_NZ_PDOC01000005.1_42@PF00015_full_PFAM.437.644--1||RS_GCF_002760655.1_protein.faa_NZ_PDOC01000007.1_162@PF00015_full_PFAM.313.502--2||RS_GCF_002760655.1_protein.faa_NZ_PDOC01000007.1_76@PF00015_full_PFAM.309.500--1||RS_GCF_002760655.1_protein.faa_NZ_PDOC01000008.1_158@PF00015_full_PFAM.318.502--2||RS_GCF_002760665.1_protein.faa_NZ_PDOB01000002.1_150@PF00015_full_PFAM.311.491--4||RS_GCF_002760665.1_protein.faa_NZ_PDOB01000005.1_26@PF00015_full_PFAM.435.646--1||RS_GCF_002760665.1_protein.faa_NZ_PDOB01000012.1_110@PF00015_full_PFAM.327.498--6||RS_GCF_002760665.1_protein.faa_NZ_PDOB01000045.1_18@PF00015_full_PFAM.317.503--4||RS_GCF_002846335.1_protein.faa_NZ_PJMQ01000001.1_1711@PF00015_full_PFAM.323.513--1||RS_GCF_002846335.1_protein.faa_NZ_PJMQ01000001.1_3069@PF00015_full_PFAM.315.505--1||RS_GCF_002869965.1_protein.faa_NZ_PEBS01000025.1_20@PF00015_full_PFAM.315.407--2||RS_GCF_002930615.1_protein.faa_NZ_PSNX01000024.1_4@PF00015_full_PFAM.323.384--1||RS_GCF_002968015.1_protein.faa_NZ_PUIP01000004.1_241@PF00015_full_PFAM.326.512--2||RS_GCF_002968015.1_protein.faa_NZ_PUIP01000025.1_15@PF00015_full_PFAM.319.508--7||RS_GCF_002968015.1_protein.faa_NZ_PUIP01000027.1_34@PF00015_full_PFAM.303.491--1||RS_GCF_002976435.1_protein.faa_NZ_PUGF01000002.1_57@PF00015_full_PFAM.313.505--2||RS_GCF_003053545.1_protein.faa_NZ_QAXU01000015.1_51@PF00015_full_PFAM.326.506--14||RS_GCF_003053665.1_protein.faa_NZ_QAXZ01000001.1_935@PF00015_full_PFAM.320.496--1||RS_GCF_003217575.1_protein.faa_NZ_QJTC01000001.1_200@PF00015_full_PFAM.320.508--2||RS_GCF_003337555.1_protein.faa_NZ_QPJK01000017.1_88@PF00015_full_PFAM.319.506--24||RS_GCF_003416895.1_protein.faa_NZ_QVIO01000009.1_150@PF00015_full_PFAM.318.503--1||RS_GCF_003416895.1_protein.faa_NZ_QVIO01000009.1_170@PF00015_full_PFAM.312.500--5||RS_GCF_003416985.1_protein.faa_NZ_QVIN01000009.1_134@PF00015_full_PFAM.314.499--1||RS_GCF_003416985.1_protein.faa_NZ_QVIN01000009.1_148@PF00015_full_PFAM.312.500--2||RS_GCF_003590855.1_protein.faa_NZ_QYUP01000144.1_13@PF00015_full_PFAM.311.493--5||RS_GCF_003590855.1_protein.faa_NZ_QYUP01000148.1_15@PF00015_full_PFAM.281.508--1||RS_GCF_003590855.1_protein.faa_NZ_QYUP01000151.1_25@PF00015_full_PFAM.316.505--1||RS_GCF_003590875.1_protein.faa_NZ_QYUN01000002.1_3265@PF00015_full_PFAM.323.521--2||RS_GCF_003590875.1_protein.faa_NZ_QYUN01000002.1_3557@PF00015_full_PFAM.316.505--1||RS_GCF_003591035.1_protein.faa_NZ_QYUO01000002.1_377@PF00015_full_PFAM.312.504--16||RS_GCF_003719535.1_protein.faa_NZ_JSAB01000036.1_20@PF00015_full_PFAM.319.490--2||RS_GCF_003852515.1_protein.faa_NZ_QAJK01000076.1_59@PF00015_full_PFAM.316.502--1||RS_GCF_003852535.1_protein.faa_NZ_QAJP01000008.1_359@PF00015_full_PFAM.320.510--1||RS_GCF_003951285.1_protein.faa_NZ_RXFQ01000073.1_1@PF00015_full_PFAM.313.404--4||RS_GCF_003953935.1_protein.faa_NZ_RXLQ01000002.1_13@PF00015_full_PFAM.325.515--1||RS_GCF_003953935.1_protein.faa_NZ_RXLQ01000009.1_193@PF00015_full_PFAM.323.503--2||RS_GCF_003953935.1_protein.faa_NZ_RXLQ01000020.1_34@PF00015_full_PFAM.328.502--10||RS_GCF_003971065.1_protein.faa_NZ_RYDV01000012.1_28@PF00015_full_PFAM.139.206--7||RS_GCF_003984625.1_protein.faa_NZ_RWKH01000059.1_1@PF00015_full_PFAM.316.400--4||RS_GCF_003984645.1_protein.faa_NZ_RWKI01000111.1_1@PF00015_full_PFAM.2.127--2||RS_GCF_003984645.1_protein.faa_NZ_RWKI01000125.1_1@PF00015_full_PFAM.2.63--1||RS_GCF_004114795.1_protein.faa_NZ_CP035311.1_3196@PF00015_full_PFAM.323.514--1||RS_GCF_004209755.1_protein.faa_NZ_CP035913.1_1618@PF00015_full_PFAM.321.511--3||RS_GCF_004209755.1_protein.faa_NZ_CP035913.1_189@PF00015_full_PFAM.442.630--17||RS_GCF_004209755.1_protein.faa_NZ_CP035913.1_5074@PF00015_full_PFAM.450.635--1||RS_GCF_004217005.1_protein.faa_NZ_SGXQ01000001.1_1979@PF00015_full_PFAM.291.470--1||RS_GCF_004217005.1_protein.faa_NZ_SGXQ01000001.1_2216@PF00015_full_PFAM.312.496--2||RS_GCF_004322755.1_protein.faa_NZ_CP036401.1_2116@PF00015_full_PFAM.450.630--2||RS_GCF_004322755.1_protein.faa_NZ_CP036401.1_4370@PF00015_full_PFAM.308.500--2||RS_GCF_004322755.1_protein.faa_NZ_CP036401.1_4656@PF00015_full_PFAM.323.511--2||RS_GCF_004322755.1_protein.faa_NZ_CP036401.1_5165@PF00015_full_PFAM.316.504--4||RS_GCF_004358105.1_protein.faa_NZ_SMYL01000001.1_139@PF00015_full_PFAM.309.518--1||RS_GCF_004421005.1_protein.faa_NZ_CP038026.1_2104@PF00015_full_PFAM.322.510--1||RS_GCF_004421005.1_protein.faa_NZ_CP038026.1_3880@PF00015_full_PFAM.319.502--5||RS_GCF_004563925.1_protein.faa_NZ_SPNJ01000005.1_72@PF00015_full_PFAM.316.530--1||RS_GCF_004614185.1_protein.faa_NZ_SPVF01000128.1_100@PF00015_full_PFAM.315.511--5||RS_GCF_004614195.1_protein.faa_NZ_SPUM01000044.1_11@PF00015_full_PFAM.314.521--2||RS_GCF_004798585.1_protein.faa_NZ_PPXQ01000006.1_86@PF00015_full_PFAM.318.504--18||RS_GCF_004798585.1_protein.faa_NZ_PPXQ01000006.1_88@PF00015_full_PFAM.320.504--1||RS_GCF_004798585.1_protein.faa_NZ_PPXQ01000008.1_12@PF00015_full_PFAM.322.515--10||RS_GCF_004804275.1_protein.faa_NZ_STGI01000001.1_579@PF00015_full_PFAM.314.503--6||RS_GCF_005047655.1_protein.faa_NZ_SUKF01000002.1_42@PF00015_full_PFAM.731.932--2||RS_GCF_005222695.1_protein.faa_NZ_STGG01000051.1_105@PF00015_full_PFAM.316.501--1||RS_GCF_005222695.1_protein.faa_NZ_STGG01000057.1_187@PF00015_full_PFAM.314.515--3||RS_GCF_005222695.1_protein.faa_NZ_STGG01000064.1_11@PF00015_full_PFAM.314.525--15||RS_GCF_007677875.1_protein.faa_NZ_VEDO01000015.1_6@PF00015_full_PFAM.319.509--1||RS_GCF_007830495.1_protein.faa_NZ_VLKW01000001.1_471@PF00015_full_PFAM.309.502--3||RS_GCF_007830495.1_protein.faa_NZ_VLKW01000005.1_315@PF00015_full_PFAM.447.634--1||RS_GCF_007874125.1_protein.faa_NZ_CP040128.1_3078@PF00015_full_PFAM.311.500--1||RS_GCF_007874125.1_protein.faa_NZ_CP040128.1_3299@PF00015_full_PFAM.312.509--2||RS_GCF_008929045.1_protein.faa_NZ_VFAH01000002.1_294@PF00015_full_PFAM.319.508--1||RS_GCF_009208565.1_protein.faa_NZ_WFLK01000002.1_107@PF00015_full_PFAM.296.499--1||RS_GCF_009498455.1_protein.faa_NZ_CP045644.1_4573@PF00015_full_PFAM.344.532--1||RS_GCF_009674495.1_protein.faa_NZ_WKJN01000001.1_321@PF00015_full_PFAM.312.505--1||RS_GCF_009674565.1_protein.faa_NZ_WKJL01000001.1_317@PF00015_full_PFAM.312.505--3||RS_GCF_009720745.1_protein.faa_NZ_WNKX01000004.1_314@PF00015_full_PFAM.315.497--2||RS_GCF_009720745.1_protein.faa_NZ_WNKX01000026.1_1@PF00015_full_PFAM.331.516--1||RS_GCF_009720745.1_protein.faa_NZ_WNKX01000027.1_3@PF00015_full_PFAM.440.630--1||RS_GCF_009720825.1_protein.faa_NZ_WNKY01000005.1_67@PF00015_full_PFAM.316.501--1||RS_GCF_009720835.1_protein.faa_NZ_WNKZ01000008.1_9@PF00015_full_PFAM.323.507--2||RS_GCF_009720835.1_protein.faa_NZ_WNKZ01000039.1_21@PF00015_full_PFAM.320.511--1||RS_GCF_009755665.1_protein.faa_NZ_CP046622.1_2648@PF00015_full_PFAM.314.500--1||RS_GCF_009857475.1_protein.faa_NZ_WWCJ01000011.1_114@PF00015_full_PFAM.325.535--3||RS_GCF_009857495.1_protein.faa_NZ_WWCO01000009.1_64@PF00015_full_PFAM.322.515--1||RS_GCF_009857535.1_protein.faa_NZ_WWCS01000001.1_344@PF00015_full_PFAM.323.509--1||RS_GCF_009857595.1_protein.faa_NZ_WWCU01000002.1_260@PF00015_full_PFAM.456.643--1||RS_GCF_009857595.1_protein.faa_NZ_WWCU01000020.1_54@PF00015_full_PFAM.302.496--1||RS_GCF_009857605.1_protein.faa_NZ_WWCT01000001.1_247@PF00015_full_PFAM.313.504--1||RS_GCF_009857605.1_protein.faa_NZ_WWCT01000030.1_30@PF00015_full_PFAM.320.508--1||RS_GCF_010093385.1_protein.faa_NZ_PDWV01000033.1_9@PF00015_full_PFAM.671.862--1||RS_GCF_010093385.1_protein.faa_NZ_PDWV01000081.1_9@PF00015_full_PFAM.490.643--1||RS_GCF_010974945.1_protein.faa_NZ_JAAIVB010000037.1_51@PF00015_full_PFAM.314.515--2||RS_GCF_011064545.1_protein.faa_NZ_JAAMFG010000006.1_1@PF00015_full_PFAM.2.84--1||RS_GCF_011682045.1_protein.faa_NZ_VVIW01000001.1_565@PF00015_full_PFAM.314.498--2||RS_GCF_011682045.1_protein.faa_NZ_VVIW01000002.1_320@PF00015_full_PFAM.326.502--1||RS_GCF_011682055.1_protein.faa_NZ_JAAQOM010000016.1_53@PF00015_full_PFAM.314.504--1||RS_GCF_011682065.1_protein.faa_NZ_VUYU01000001.1_368@PF00015_full_PFAM.323.505--7||RS_GCF_011682065.1_protein.faa_NZ_VUYU01000002.1_115@PF00015_full_PFAM.327.505--2||RS_GCF_011682065.1_protein.faa_NZ_VUYU01000005.1_281@PF00015_full_PFAM.321.507--1||RS_GCF_011682145.1_protein.faa_NZ_WHJH01000031.1_37@PF00015_full_PFAM.323.505--1||RS_GCF_011682145.1_protein.faa_NZ_WHJH01000044.1_12@PF00015_full_PFAM.327.502--1||RS_GCF_011682175.1_protein.faa_NZ_WHJG01000002.1_112@PF00015_full_PFAM.315.510--4||RS_GCF_011682175.1_protein.faa_NZ_WHJG01000034.1_22@PF00015_full_PFAM.420.617--3||RS_GCF_012849555.1_protein.faa_NZ_CP051685.1_660@PF00015_full_PFAM.285.489--2||RS_GCF_012927085.1_protein.faa_NZ_JABBFX010000004.1_161@PF00015_full_PFAM.317.508--1||RS_GCF_012927275.1_protein.faa_NZ_JABBGG010000001.1_101@PF00015_full_PFAM.314.507--3||RS_GCF_012927275.1_protein.faa_NZ_JABBGG010000003.1_167@PF00015_full_PFAM.325.517--6||RS_GCF_012927275.1_protein.faa_NZ_JABBGG010000004.1_292@PF00015_full_PFAM.325.512--4||RS_GCF_012927275.1_protein.faa_NZ_JABBGG010000006.1_203@PF00015_full_PFAM.316.499--8||RS_GCF_012927275.1_protein.faa_NZ_JABBGG010000008.1_142@PF00015_full_PFAM.317.534--2||RS_GCF_012927275.1_protein.faa_NZ_JABBGG010000015.1_61@PF00015_full_PFAM.317.510--4||RS_GCF_013003915.1_protein.faa_NZ_JABAIV010000002.1_27@PF00015_full_PFAM.323.518--5||RS_GCF_013003915.1_protein.faa_NZ_JABAIV010000003.1_509@PF00015_full_PFAM.317.503--1||RS_GCF_013003915.1_protein.faa_NZ_JABAIV010000009.1_96@PF00015_full_PFAM.306.493--17||RS_GCF_013003915.1_protein.faa_NZ_JABAIV010000010.1_13@PF00015_full_PFAM.434.642--5||RS_GCF_013369485.1_protein.faa_NZ_JABWEB010000002.1_479@PF00015_full_PFAM.322.538--1||RS_GCF_013376005.1_protein.faa_NZ_JABMJK010000005.1_144@PF00015_full_PFAM.318.512--1||RS_GCF_013376005.1_protein.faa_NZ_JABMJK010000009.1_73@PF00015_full_PFAM.314.500--1||RS_GCF_013377855.1_protein.faa_NZ_JABXYJ010000001.1_32@PF00015_full_PFAM.314.524--4||RS_GCF_014170335.1_protein.faa_NZ_LZZS01000006.1_167@PF00015_full_PFAM.311.500--1||RS_GCF_014171595.1_protein.faa_NZ_CP050451.1_1771@PF00015_full_PFAM.319.510--19||RS_GCF_014171595.1_protein.faa_NZ_CP050451.1_1916@PF00015_full_PFAM.305.490--6||RS_GCF_014171595.1_protein.faa_NZ_CP050451.1_2133@PF00015_full_PFAM.319.522--14||RS_GCF_014171595.1_protein.faa_NZ_CP050451.1_2538@PF00015_full_PFAM.358.546--2||RS_GCF_014192225.1_protein.faa_NZ_JACHXS010000004.1_74@PF00015_full_PFAM.229.415--1||RS_GCF_014192225.1_protein.faa_NZ_JACHXS010000009.1_42@PF00015_full_PFAM.308.503--6||RS_GCF_014192225.1_protein.faa_NZ_JACHXS010000013.1_207@PF00015_full_PFAM.322.510--2||RS_GCF_014200505.1_protein.faa_NZ_JACHBX010000001.1_1073@PF00015_full_PFAM.471.657--1||RS_GCF_014200505.1_protein.faa_NZ_JACHBX010000001.1_1442@PF00015_full_PFAM.306.496--1||RS_GCF_014200505.1_protein.faa_NZ_JACHBX010000003.1_566@PF00015_full_PFAM.325.509--1||RS_GCF_014207955.1_protein.faa_NZ_JACHLK010000002.1_597@PF00015_full_PFAM.314.498--1||RS_GCF_014207955.1_protein.faa_NZ_JACHLK010000021.1_10@PF00015_full_PFAM.314.501--1||RS_GCF_014302995.1_protein.faa_NZ_CP060295.1_791@PF00015_full_PFAM.314.433--3||RS_GCF_014635065.1_protein.faa_NZ_BMCG01000004.1_120@PF00015_full_PFAM.315.511--1||RS_GCF_014635845.1_protein.faa_NZ_BMDP01000001.1_82@PF00015_full_PFAM.324.511--1||RS_GCF_014635845.1_protein.faa_NZ_BMDP01000004.1_40@PF00015_full_PFAM.315.510--1||RS_GCF_014636315.1_protein.faa_NZ_BMED01000001.1_1502@PF00015_full_PFAM.312.509--1||RS_GCF_014636315.1_protein.faa_NZ_BMED01000005.1_391@PF00015_full_PFAM.325.511--1||RS_GCF_014636315.1_protein.faa_NZ_BMED01000006.1_93@PF00015_full_PFAM.317.513--1||RS_GCF_014842025.1_protein.faa_NZ_JACYUY010000002.1_171@PF00015_full_PFAM.315.519--1||RS_GCF_014842025.1_protein.faa_NZ_JACYUY010000003.1_100@PF00015_full_PFAM.310.499--8||RS_GCF_014842025.1_protein.faa_NZ_JACYUY010000003.1_178@PF00015_full_PFAM.305.495--69||RS_GCF_014842025.1_protein.faa_NZ_JACYUY010000004.1_150@PF00015_full_PFAM.434.644--7||RS_GCF_014842025.1_protein.faa_NZ_JACYUY010000005.1_230@PF00015_full_PFAM.319.503--27||RS_GCF_014842025.1_protein.faa_NZ_JACYUY010000005.1_232@PF00015_full_PFAM.319.502--45||RS_GCF_014842025.1_protein.faa_NZ_JACYUY010000035.1_49@PF00015_full_PFAM.323.507--2||RS_GCF_015070875.1_protein.faa_NZ_JADDIV010000004.1_298@PF00015_full_PFAM.314.496--1||RS_GCF_015101885.1_protein.faa_NZ_CP062941.1_111@PF00015_full_PFAM.308.507--1||RS_GCF_015101885.1_protein.faa_NZ_CP062941.1_2033@PF00015_full_PFAM.324.528--2||RS_GCF_015101885.1_protein.faa_NZ_CP062941.1_2323@PF00015_full_PFAM.319.503--6||RS_GCF_015101885.1_protein.faa_NZ_CP062941.1_3721@PF00015_full_PFAM.433.649--13||RS_GCF_015101885.1_protein.faa_NZ_CP062941.1_3869@PF00015_full_PFAM.457.640--19||RS_GCF_015101885.1_protein.faa_NZ_CP062941.1_4245@PF00015_full_PFAM.313.499--12||RS_GCF_015209725.1_protein.faa_NZ_CP063656.1_649@PF00015_full_PFAM.492.686--1||RS_GCF_015352955.1_protein.faa_NZ_JACYOX010000002.1_47@PF00015_full_PFAM.315.504--48||RS_GCF_015352955.1_protein.faa_NZ_JACYOX010000031.1_26@PF00015_full_PFAM.324.508--4||RS_GCF_015352985.1_protein.faa_NZ_JACYXF010000012.1_102@PF00015_full_PFAM.313.527--1||RS_GCF_015352985.1_protein.faa_NZ_JACYXF010000014.1_46@PF00015_full_PFAM.322.511--7||RS_GCF_015645465.1_protein.faa_NZ_JADOEL010000007.1_12@PF00015_full_PFAM.315.510--5||RS_GCF_015689335.1_protein.faa_NZ_CP065053.1_1036@PF00015_full_PFAM.314.501--1||RS_GCF_015689335.1_protein.faa_NZ_CP065053.1_5507@PF00015_full_PFAM.322.506--1||RS_GCF_016093545.1_protein.faa_NZ_JADKYX010000003.1_274@PF00015_full_PFAM.304.497--1||RS_GCF_016632335.1_protein.faa_NZ_JAEPBG010000004.1_200@PF00015_full_PFAM.317.526--2||RS_GCF_016917355.1_protein.faa_NZ_CP070304.1_500@PF00015_full_PFAM.377.575--3||RS_GCF_017582745.1_protein.faa_NZ_JAFVIM010000016.1_42@PF00015_full_PFAM.319.503--2||RS_GCF_017582745.1_protein.faa_NZ_JAFVIM010000029.1_10@PF00015_full_PFAM.325.510--2||RS_GCF_017582745.1_protein.faa_NZ_JAFVIM010000056.1_1@PF00015_full_PFAM.327.499--1||RS_GCF_017795745.1_protein.faa_NZ_CP059067.1_1036@PF00015_full_PFAM.277.463--1||RS_GCF_017833525.1_protein.faa_NZ_JAFICD010000003.1_664@PF00015_full_PFAM.316.513--2||RS_GCF_018119395.1_protein.faa_NZ_JAGPWD010000019.1_9@PF00015_full_PFAM.320.509--2||RS_GCF_018119405.1_protein.faa_NZ_JAGPWC010000006.1_67@PF00015_full_PFAM.306.490--12||RS_GCF_018119405.1_protein.faa_NZ_JAGPWC010000010.1_22@PF00015_full_PFAM.327.503--1||RS_GCF_018413525.1_protein.faa_NZ_JAHCDD010000045.1_12@PF00015_full_PFAM.315.497--1||RS_GCF_019052805.1_protein.faa_NZ_JAHQRJ010000001.1_1695@PF00015_full_PFAM.317.507--4||RS_GCF_900100205.1_protein.faa_NZ_FNEQ01000013.1_39@PF00015_full_PFAM.319.505--1||RS_GCF_900100205.1_protein.faa_NZ_FNEQ01000024.1_2@PF00015_full_PFAM.325.511--1||RS_GCF_900100965.1_protein.faa_NZ_FMUJ01000002.1_390@PF00015_full_PFAM.315.505--1||RS_GCF_900101265.1_protein.faa_NZ_FMZS01000005.1_73@PF00015_full_PFAM.307.493--1||RS_GCF_900110275.1_protein.faa_NZ_FODC01000010.1_86@PF00015_full_PFAM.318.505--1||RS_GCF_900112225.1_protein.faa_NZ_FOLD01000003.1_208@PF00015_full_PFAM.321.515--3||RS_GCF_900112225.1_protein.faa_NZ_FOLD01000003.1_6@PF00015_full_PFAM.308.492--9||RS_GCF_900112225.1_protein.faa_NZ_FOLD01000007.1_53@PF00015_full_PFAM.281.461--1||RS_GCF_900112225.1_protein.faa_NZ_FOLD01000010.1_67@PF00015_full_PFAM.444.648--9||RS_GCF_900112225.1_protein.faa_NZ_FOLD01000019.1_48@PF00015_full_PFAM.322.510--1||RS_GCF_900112225.1_protein.faa_NZ_FOLD01000026.1_61@PF00015_full_PFAM.325.510--4||RS_GCF_900112225.1_protein.faa_NZ_FOLD01000038.1_28@PF00015_full_PFAM.319.509--14||RS_GCF_900112285.1_protein.faa_NZ_FOKZ01000030.1_1@PF00015_full_PFAM.309.380--4||RS_GCF_900113115.1_protein.faa_NZ_FOOF01000019.1_6@PF00015_full_PFAM.330.542--1||RS_GCF_900116645.1_protein.faa_NZ_FPBO01000002.1_21@PF00015_full_PFAM.322.520--1||RS_GCF_900116645.1_protein.faa_NZ_FPBO01000002.1_268@PF00015_full_PFAM.315.504--5||RS_GCF_900116645.1_protein.faa_NZ_FPBO01000022.1_28@PF00015_full_PFAM.320.510--1||RS_GCF_900116645.1_protein.faa_NZ_FPBO01000031.1_21@PF00015_full_PFAM.278.499--1||RS_GCF_900116645.1_protein.faa_NZ_FPBO01000048.1_24@PF00015_full_PFAM.318.516--19||RS_GCF_900129765.1_protein.faa_NZ_FQWU01000001.1_1154@PF00015_full_PFAM.313.517--6||RS_GCF_900129765.1_protein.faa_NZ_FQWU01000001.1_364@PF00015_full_PFAM.315.502--23||RS_GCF_900129765.1_protein.faa_NZ_FQWU01000002.1_463@PF00015_full_PFAM.318.508--22||RS_GCF_900129765.1_protein.faa_NZ_FQWU01000002.1_464@PF00015_full_PFAM.321.517--13||RS_GCF_900129765.1_protein.faa_NZ_FQWU01000003.1_337@PF00015_full_PFAM.456.653--7||RS_GCF_900129825.1_protein.faa_NZ_FQWZ01000001.1_155@PF00015_full_PFAM.801.987--2||RS_GCF_900130075.1_protein.faa_NZ_LT671418.1_3162@PF00015_full_PFAM.316.522--1||RS_GCF_900130075.1_protein.faa_NZ_LT671418.1_3167@PF00015_full_PFAM.315.506--1||RS_GCF_900167055.1_protein.faa_NZ_FUXP01000012.1_80@PF00015_full_PFAM.632.832--1||RS_GCF_902506415.1_protein.faa_NZ_LR733275.1_1128@PF00015_full_PFAM.319.518--2||RS_GCF_902506415.1_protein.faa_NZ_LR733275.1_1577@PF00015_full_PFAM.433.660--3||RS_GCF_902506415.1_protein.faa_NZ_LR733275.1_1578@PF00015_full_PFAM.432.645--5||RS_GCF_902506415.1_protein.faa_NZ_LR733275.1_3391@PF00015_full_PFAM.456.647--3||RS_GCF_902506415.1_protein.faa_NZ_LR733275.1_4280@PF00015_full_PFAM.319.508--4||RS_GCF_902506415.1_protein.faa_NZ_LR733275.1_597@PF00015_full_PFAM.326.508--1||RS_GCF_902506415.1_protein.faa_NZ_LR733275.1_800@PF00015_full_PFAM.320.541--25||RS_GCF_902506415.1_protein.faa_NZ_LR733275.1_987@PF00015_full_PFAM.308.498--103:scovhsp_avg=71.09785867237687:scovhsp_max=93.0:scovhsp_min=50.0:scovhsp_std=10.92668442287366:scovhsp_sum=132810.8:send_avg=149.0899357601713:send_max=188.0:send_min=47.0:send_std=26.81974676814031:send_sum=278500.0:sstart_avg=19.623661670235546:sstart_max=82.0:sstart_min=1.0:sstart_std=16.424413128871276:sstart_sum=36657.0],((((((RS_GCF_900116645.1_protein.faa_NZ_FPBO01000047.1_7@PF00015_full_PFAM.320.501:0.0473407[&&NHX:Type=GTDB:gtdb_class=c__Gammaproteobacteria:gtdb_domain=d__Bacteria:gtdb_family=f__Burkholderiaceae:gtdb_genus=g__Pseudoduganella:gtdb_order=o__Burkholderiales:gtdb_phylum=p__Proteobacteria:gtdb_species=s__Pseudoduganella namucuonensis:heptad=MCP-36H:species=d__Bacteria_p__Proteobacteria_c__Gammaproteobacteria_o__Burkholderiales_f__Burkholderiaceae_g__Pseudoduganella_s__Pseudoduganella namucuonensis],89036133-8703-48cc-a713-cc5a3383361a_4@MCPsignal.458.508:0.041632[&&NHX:Sample=rhiztom2:Type=capture:besthit=95.9:bitscore=84.7:capture_class=c__Gammaproteobacteria:capture_domain=d__Bacteria:capture_family=f__Burkholderiaceae:capture_genus=g__Achromobacter:capture_order=o__Burkholderiales:capture_phylum=p__Proteobacteria:capture_species=s__Achromobacter sp000757485:evalue=3.37e-23:gapopen=0.0:heptad=MCP-36H:length=49.0:mismatch=2.0:qcovhsp=98.0:qend=50.0:qstart=2.0:ref_name=GB_GCA_018336195.1_protein.faa_JAGXQV010000025.1_1@PF00015_full_PFAM.505.603:scovhsp=50.0:send=96.0:sstart=48.0])0.79:0.0473672[&&NHX:Sample_counter=rhiztom2--1:Type_counter=GTDB--1||capture--1:besthit_avg=95.9:besthit_max=95.9:besthit_min=95.9:besthit_std=0:besthit_sum=95.9:bitscore_avg=84.7:bitscore_max=84.7:bitscore_min=84.7:bitscore_std=0:bitscore_sum=84.7:capture_class_counter=c__Gammaproteobacteria--1:capture_domain_counter=d__Bacteria--1:capture_family_counter=f__Burkholderiaceae--1:capture_genus_counter=g__Achromobacter--1:capture_order_counter=o__Burkholderiales--1:capture_phylum_counter=p__Proteobacteria--1:capture_species_counter=s__Achromobacter sp000757485--1:evalue_avg=3.37e-23:evalue_max=3.37e-23:evalue_min=3.37e-23:evalue_std=0:evalue_sum=3.37e-23:gapopen_avg=0.0:gapopen_max=0.0:gapopen_min=0.0:gapopen_std=0:gapopen_sum=0.0:gtdb_class_counter=c__Gammaproteobacteria--1:gtdb_domain_counter=d__Bacteria--1:gtdb_family_counter=f__Burkholderiaceae--1:gtdb_genus_counter=g__Pseudoduganella--1:gtdb_order_counter=o__Burkholderiales--1:gtdb_phylum_counter=p__Proteobacteria--1:gtdb_species_counter=s__Pseudoduganella namucuonensis--1:heptad_counter=MCP-36H--2:lbd_counter=:lca_tree=s__Pseudoduganella namucuonensis:length_avg=49.0:length_max=49.0:length_min=49.0:length_std=0:length_sum=49.0:mismatch_avg=2.0:mismatch_max=2.0:mismatch_min=2.0:mismatch_std=0:mismatch_sum=2.0:name=N1196826:qcovhsp_avg=98.0:qcovhsp_max=98.0:qcovhsp_min=98.0:qcovhsp_std=0:qcovhsp_sum=98.0:qend_avg=50.0:qend_max=50.0:qend_min=50.0:qend_std=0:qend_sum=50.0:qstart_avg=2.0:qstart_max=2.0:qstart_min=2.0:qstart_std=0:qstart_sum=2.0:ref_name_counter=GB_GCA_018336195.1_protein.faa_JAGXQV010000025.1_1@PF00015_full_PFAM.505.603--1:scovhsp_avg=50.0:scovhsp_max=50.0:scovhsp_min=50.0:scovhsp_std=0:scovhsp_sum=50.0:send_avg=96.0:send_max=96.0:send_min=96.0:send_std=0:send_sum=96.0:sstart_avg=48.0:sstart_max=48.0:sstart_min=48.0:sstart_std=0:sstart_sum=48.0],(869b8570-0092-4e05-b90b-5e6419a16ac6_1@MCPsignal.22.119:0.0303826[&&NHX:Sample=rhiztom1:Type=capture:capture_class=c__Gammaproteobacteria:capture_domain=d__Bacteria:capture_family=f__Burkholderiaceae:capture_genus=g__Janthinobacterium:capture_order=o__Burkholderiales:capture_phylum=p__Proteobacteria:capture_species=s__Janthinobacterium sp014379395:heptad=MCP-36H],a7604ddc-9875-4966-aeba-be479c741c99_5@MCPsignal.180.268:1e-08[&&NHX:Sample=rhizpot1:Type=capture:capture_class=c__Gammaproteobacteria:capture_domain=d__Bacteria:capture_family=f__Nitrosomonadaceae:capture_genus=g__Nitrosomonas:capture_order=o__Burkholderiales:capture_phylum=p__Proteobacteria:capture_species=s__Nitrosomonas europaea:heptad=MCP-36H])0.641:0.0766371[&&NHX:Sample_counter=rhizpot1--1||rhiztom1--1:Type_counter=capture--2:capture_class_counter=c__Gammaproteobacteria--2:capture_domain_counter=d__Bacteria--2:capture_family_counter=f__Burkholderiaceae--1||f__Nitrosomonadaceae--1:capture_genus_counter=g__Janthinobacterium--1||g__Nitrosomonas--1:capture_order_counter=o__Burkholderiales--2:capture_phylum_counter=p__Proteobacteria--2:capture_species_counter=s__Janthinobacterium sp014379395--1||s__Nitrosomonas europaea--1:gtdb_class_counter=:gtdb_domain_counter=:gtdb_family_counter=:gtdb_genus_counter=:gtdb_order_counter=:gtdb_phylum_counter=:gtdb_species_counter=:heptad_counter=MCP-36H--2:lbd_counter=:name=N1196829:ref_name_counter=])0.911:0.0670341[&&NHX:Sample_counter=rhizpot1--1||rhiztom1--1||rhiztom2--1:Type_counter=GTDB--1||capture--3:besthit_avg=95.9:besthit_max=95.9:besthit_min=95.9:besthit_std=0:besthit_sum=95.9:bitscore_avg=84.7:bitscore_max=84.7:bitscore_min=84.7:bitscore_std=0:bitscore_sum=84.7:capture_class_counter=c__Gammaproteobacteria--3:capture_domain_counter=d__Bacteria--3:capture_family_counter=f__Burkholderiaceae--2||f__Nitrosomonadaceae--1:capture_genus_counter=g__Achromobacter--1||g__Janthinobacterium--1||g__Nitrosomonas--1:capture_order_counter=o__Burkholderiales--3:capture_phylum_counter=p__Proteobacteria--3:capture_species_counter=s__Achromobacter sp000757485--1||s__Janthinobacterium sp014379395--1||s__Nitrosomonas europaea--1:evalue_avg=3.37e-23:evalue_max=3.37e-23:evalue_min=3.37e-23:evalue_std=0:evalue_sum=3.37e-23:gapopen_avg=0.0:gapopen_max=0.0:gapopen_min=0.0:gapopen_std=0:gapopen_sum=0.0:gtdb_class_counter=c__Gammaproteobacteria--1:gtdb_domain_counter=d__Bacteria--1:gtdb_family_counter=f__Burkholderiaceae--1:gtdb_genus_counter=g__Pseudoduganella--1:gtdb_order_counter=o__Burkholderiales--1:gtdb_phylum_counter=p__Proteobacteria--1:gtdb_species_counter=s__Pseudoduganella namucuonensis--1:heptad_counter=MCP-36H--4:lbd_counter=:lca_tree=s__Pseudoduganella namucuonensis:length_avg=49.0:length_max=49.0:length_min=49.0:length_std=0:length_sum=49.0:mismatch_avg=2.0:mismatch_max=2.0:mismatch_min=2.0:mismatch_std=0:mismatch_sum=2.0:name=N1196830:qcovhsp_avg=98.0:qcovhsp_max=98.0:qcovhsp_min=98.0:qcovhsp_std=0:qcovhsp_sum=98.0:qend_avg=50.0:qend_max=50.0:qend_min=50.0:qend_std=0:qend_sum=50.0:qstart_avg=2.0:qstart_max=2.0:qstart_min=2.0:qstart_std=0:qstart_sum=2.0:ref_name_counter=GB_GCA_018336195.1_protein.faa_JAGXQV010000025.1_1@PF00015_full_PFAM.505.603--1:scovhsp_avg=50.0:scovhsp_max=50.0:scovhsp_min=50.0:scovhsp_std=0:scovhsp_sum=50.0:send_avg=96.0:send_max=96.0:send_min=96.0:send_std=0:send_sum=96.0:sstart_avg=48.0:sstart_max=48.0:sstart_min=48.0:sstart_std=0:sstart_sum=48.0],((RS_GCF_000745265.1_protein.faa_NZ_JQNN01000001.1_2468@PF00015_full_PFAM.326.509:0.111909[&&NHX:Type=GTDB:gtdb_class=c__Gammaproteobacteria:gtdb_domain=d__Bacteria:gtdb_family=f__Burkholderiaceae:gtdb_genus=g__Massilia:gtdb_order=o__Burkholderiales:gtdb_phylum=p__Proteobacteria:gtdb_species=s__Massilia sp000745265:heptad=MCP-36H:species=d__Bacteria_p__Proteobacteria_c__Gammaproteobacteria_o__Burkholderiales_f__Burkholderiaceae_g__Massilia_s__Massilia sp000745265],7643ac4a-f7cb-4f44-a82d-b083198e0518_6@MCPsignal.22.118:0.0590667[&&NHX:Sample=rhiztom1:Type=capture:capture_class=c__Gammaproteobacteria:capture_domain=d__Bacteria:capture_family=f__Burkholderiaceae:capture_genus=g__Massilia:capture_order=o__Burkholderiales:capture_phylum=p__Proteobacteria:capture_species=s__Massilia sp003484545:heptad=MCP-36H])0.909:0.0831329[&&NHX:Sample_counter=rhiztom1--1:Type_counter=GTDB--1||capture--1:capture_class_counter=c__Gammaproteobacteria--1:capture_domain_counter=d__Bacteria--1:capture_family_counter=f__Burkholderiaceae--1:capture_genus_counter=g__Massilia--1:capture_order_counter=o__Burkholderiales--1:capture_phylum_counter=p__Proteobacteria--1:capture_species_counter=s__Massilia sp003484545--1:gtdb_class_counter=c__Gammaproteobacteria--1:gtdb_domain_counter=d__Bacteria--1:gtdb_family_counter=f__Burkholderiaceae--1:gtdb_genus_counter=g__Massilia--1:gtdb_order_counter=o__Burkholderiales--1:gtdb_phylum_counter=p__Proteobacteria--1:gtdb_species_counter=s__Massilia sp000745265--1:heptad_counter=MCP-36H--2:lbd_counter=:lca_tree=s__Massilia sp000745265:name=N1196833:ref_name_counter=],(15788847-d357-4aae-9115-7d2238061fe3_1@MCPsignal.291.338:5e-09[&&NHX:Sample=rhizpot2:Type=capture:besthit=100.0:bitscore=84.0:capture_class=c__Clostridia:capture_domain=d__Bacteria:capture_family=f__Oscillospiraceae:capture_genus=g__ER4:capture_order=o__Oscillospirales:capture_phylum=p__Firmicutes_A:capture_species=s__ER4 sp015068395:evalue=2.23e-23:gapopen=0.0:heptad=MCP-36H:length=47.0:mismatch=0.0:qcovhsp=100.0:qend=47.0:qstart=1.0:ref_name=RS_GCF_003984645.1_protein.faa_NZ_RWKI01000125.1_1@PF00015_full_PFAM.2.63:scovhsp=77.0:send=58.0:sstart=12.0],((RS_GCF_001424165.1_protein.faa_NZ_LMOJ01000028.1_84@PF00015_full_PFAM.319.515:0.0216481[&&NHX:Type=GTDB:gtdb_class=c__Gammaproteobacteria:gtdb_domain=d__Bacteria:gtdb_family=f__Burkholderiaceae:gtdb_genus=g__Massilia:gtdb_order=o__Burkholderiales:gtdb_phylum=p__Proteobacteria:gtdb_species=s__Massilia sp001424165:heptad=MCP-36H:species=d__Bacteria_p__Proteobacteria_c__Gammaproteobacteria_o__Burkholderiales_f__Burkholderiaceae_g__Massilia_s__Massilia sp001424165],((((f1ae3748-f638-4efc-b38a-dd08e12fb62f_2@MCPsignal.37.192:5e-09[&&NHX:Sample=rhizpot3:Type=capture:besthit=93.5:bitscore=257.0:capture_class=c__Acidobacteriae:capture_domain=d__Bacteria:capture_family=f__Bryobacteraceae:capture_genus=g__JACQZT01:capture_order=o__Bryobacterales:capture_phylum=p__Acidobacteriota:capture_species=s__JACQZT01 sp016213755:evalue=2.3e-88:gapopen=0.0:heptad=MCP-36H:length=155.0:mismatch=10.0:qcovhsp=100.0:qend=155.0:qstart=1.0:ref_name=RS_GCF_001424165.1_protein.faa_NZ_LMOJ01000028.1_84@PF00015_full_PFAM.319.515:scovhsp=79.1:send=164.0:sstart=10.0],(a503e97b-ad9b-577a-9573-d7ac308a05f4_5@MCPsignal.363.446:0.0436005[&&NHX:Sample=rhizpot3:Type=capture:capture_class=c__Gammaproteobacteria:capture_domain=d__Bacteria:capture_family=f__Burkholderiaceae:capture_genus=g__Achromobacter:capture_order=o__Burkholderiales:capture_phylum=p__Proteobacteria:capture_species=s__Achromobacter sp001428845:heptad=MCP-36H],((1c2a3916-5315-4d00-9bde-5fe358fabd9d_5@MCPsignal.35.103:0.201127[&&NHX:Sample=rhizpot1:Type=capture:capture_class=c__Gammaproteobacteria:capture_domain=d__Bacteria:capture_family=f__Alteromonadaceae:capture_genus=g__Pararheinheimera:capture_order=o__Enterobacterales:capture_phylum=p__Proteobacteria:capture_species=s__Pararheinheimera sp018825965:heptad=MCP-36H],7d16f0c8-65cf-4a18-8ebb-769dd5697496_1@MCPsignal.513.647:0.0808673[&&NHX:Sample=rhiztom1:Type=capture:besthit=81.2:bitscore=182.0:capture_class=c__Acidobacteriae:capture_domain=d__Bacteria:capture_family=f__Bryobacteraceae:capture_genus=g__Paludibaculum:capture_order=o__Bryobacterales:capture_phylum=p__Acidobacteriota:capture_species=s__Paludibaculum usitatus_A:evalue=7.83e-59:gapopen=4.0:heptad=MCP-36H:length=138.0:mismatch=16.0:qcovhsp=99.3:qend=134.0:qstart=2.0:ref_name=RS_GCF_004798585.1_protein.faa_NZ_PPXQ01000001.1_36@PF00015_full_PFAM.318.520:scovhsp=65.8:send=165.0:sstart=33.0])0.689:0.102328[&&NHX:Sample_counter=rhizpot1--1||rhiztom1--1:Type_counter=capture--2:besthit_avg=81.2:besthit_max=81.2:besthit_min=81.2:besthit_std=0:besthit_sum=81.2:bitscore_avg=182.0:bitscore_max=182.0:bitscore_min=182.0:bitscore_std=0:bitscore_sum=182.0:capture_class_counter=c__Acidobacteriae--1||c__Gammaproteobacteria--1:capture_domain_counter=d__Bacteria--2:capture_family_counter=f__Alteromonadaceae--1||f__Bryobacteraceae--1:capture_genus_counter=g__Paludibaculum--1||g__Pararheinheimera--1:capture_order_counter=o__Bryobacterales--1||o__Enterobacterales--1:capture_phylum_counter=p__Acidobacteriota--1||p__Proteobacteria--1:capture_species_counter=s__Paludibaculum usitatus_A--1||s__Pararheinheimera sp018825965--1:evalue_avg=7.83e-59:evalue_max=7.83e-59:evalue_min=7.83e-59:evalue_std=0:evalue_sum=7.83e-59:gapopen_avg=4.0:gapopen_max=4.0:gapopen_min=4.0:gapopen_std=0:gapopen_sum=4.0:gtdb_class_counter=:gtdb_domain_counter=:gtdb_family_counter=:gtdb_genus_counter=:gtdb_order_counter=:gtdb_phylum_counter=:gtdb_species_counter=:heptad_counter=MCP-36H--2:lbd_counter=:length_avg=138.0:length_max=138.0:length_min=138.0:length_std=0:length_sum=138.0:mismatch_avg=16.0:mismatch_max=16.0:mismatch_min=16.0:mismatch_std=0:mismatch_sum=16.0:name=N1196840:qcovhsp_avg=99.3:qcovhsp_max=99.3:qcovhsp_min=99.3:qcovhsp_std=0:qcovhsp_sum=99.3:qend_avg=134.0:qend_max=134.0:qend_min=134.0:qend_std=0:qend_sum=134.0:qstart_avg=2.0:qstart_max=2.0:qstart_min=2.0:qstart_std=0:qstart_sum=2.0:ref_name_counter=RS_GCF_004798585.1_protein.faa_NZ_PPXQ01000001.1_36@PF00015_full_PFAM.318.520--1:scovhsp_avg=65.8:scovhsp_max=65.8:scovhsp_min=65.8:scovhsp_std=0:scovhsp_sum=65.8:send_avg=165.0:send_max=165.0:send_min=165.0:send_std=0:send_sum=165.0:sstart_avg=33.0:sstart_max=33.0:sstart_min=33.0:sstart_std=0:sstart_sum=33.0],(a2c71c8d-bebc-4ce9-b57c-50d45ac06ab3_5@MCPsignal.161.276:0.0523947[&&NHX:Sample=rhizpot1:Type=capture:capture_class=c__Gammaproteobacteria:capture_domain=d__Bacteria:capture_family=f__Burkholderiaceae:capture_genus=g__Aquabacterium:capture_order=o__Burkholderiales:capture_phylum=p__Proteobacteria:capture_species=s__Aquabacterium sp002339015:heptad=MCP-36H],2f3fd2a6-93a1-4dad-ad3a-cf0c8d15c4ef_2@MCPsignal.226.289:0.0538841[&&NHX:Sample=rhizpot3:Type=capture:capture_class=c__Gammaproteobacteria:capture_domain=d__Bacteria:capture_family=f__Burkholderiaceae:capture_genus=g__Noviherbaspirillum_A:capture_order=o__Burkholderiales:capture_phylum=p__Proteobacteria:capture_species=s__Noviherbaspirillum_A soli:heptad=MCP-36H])0:1.8e-08[&&NHX:Sample_counter=rhizpot1--1||rhizpot3--1:Type_counter=capture--2:capture_class_counter=c__Gammaproteobacteria--2:capture_domain_counter=d__Bacteria--2:capture_family_counter=f__Burkholderiaceae--2:capture_genus_counter=g__Aquabacterium--1||g__Noviherbaspirillum_A--1:capture_order_counter=o__Burkholderiales--2:capture_phylum_counter=p__Proteobacteria--2:capture_species_counter=s__Aquabacterium sp002339015--1||s__Noviherbaspirillum_A soli--1:gtdb_class_counter=:gtdb_domain_counter=:gtdb_family_counter=:gtdb_genus_counter=:gtdb_order_counter=:gtdb_phylum_counter=:gtdb_species_counter=:heptad_counter=MCP-36H--2:lbd_counter=:name=N1196843:ref_name_counter=])0.078:0.0411388[&&NHX:Sample_counter=rhizpot1--2||rhizpot3--1||rhiztom1--1:Type_counter=capture--4:besthit_avg=81.2:besthit_max=81.2:besthit_min=81.2:besthit_std=0:besthit_sum=81.2:bitscore_avg=182.0:bitscore_max=182.0:bitscore_min=182.0:bitscore_std=0:bitscore_sum=182.0:capture_class_counter=c__Acidobacteriae--1||c__Gammaproteobacteria--3:capture_domain_counter=d__Bacteria--4:capture_family_counter=f__Alteromonadaceae--1||f__Bryobacteraceae--1||f__Burkholderiaceae--2:capture_genus_counter=g__Aquabacterium--1||g__Noviherbaspirillum_A--1||g__Paludibaculum--1||g__Pararheinheimera--1:capture_order_counter=o__Bryobacterales--1||o__Burkholderiales--2||o__Enterobacterales--1:capture_phylum_counter=p__Acidobacteriota--1||p__Proteobacteria--3:capture_species_counter=s__Aquabacterium sp002339015--1||s__Noviherbaspirillum_A soli--1||s__Paludibaculum usitatus_A--1||s__Pararheinheimera sp018825965--1:evalue_avg=7.83e-59:evalue_max=7.83e-59:evalue_min=7.83e-59:evalue_std=0:evalue_sum=7.83e-59:gapopen_avg=4.0:gapopen_max=4.0:gapopen_min=4.0:gapopen_std=0:gapopen_sum=4.0:gtdb_class_counter=:gtdb_domain_counter=:gtdb_family_counter=:gtdb_genus_counter=:gtdb_order_counter=:gtdb_phylum_counter=:gtdb_species_counter=:heptad_counter=MCP-36H--4:lbd_counter=:length_avg=138.0:length_max=138.0:length_min=138.0:length_std=0:length_sum=138.0:mismatch_avg=16.0:mismatch_max=16.0:mismatch_min=16.0:mismatch_std=0:mismatch_sum=16.0:name=N1196844:qcovhsp_avg=99.3:qcovhsp_max=99.3:qcovhsp_min=99.3:qcovhsp_std=0:qcovhsp_sum=99.3:qend_avg=134.0:qend_max=134.0:qend_min=134.0:qend_std=0:qend_sum=134.0:qstart_avg=2.0:qstart_max=2.0:qstart_min=2.0:qstart_std=0:qstart_sum=2.0:ref_name_counter=RS_GCF_004798585.1_protein.faa_NZ_PPXQ01000001.1_36@PF00015_full_PFAM.318.520--1:scovhsp_avg=65.8:scovhsp_max=65.8:scovhsp_min=65.8:scovhsp_std=0:scovhsp_sum=65.8:send_avg=165.0:send_max=165.0:send_min=165.0:send_std=0:send_sum=165.0:sstart_avg=33.0:sstart_max=33.0:sstart_min=33.0:sstart_std=0:sstart_sum=33.0])0:1.8e-08[&&NHX:Sample_counter=rhizpot1--2||rhizpot3--2||rhiztom1--1:Type_counter=capture--5:besthit_avg=81.2:besthit_max=81.2:besthit_min=81.2:besthit_std=0:besthit_sum=81.2:bitscore_avg=182.0:bitscore_max=182.0:bitscore_min=182.0:bitscore_std=0:bitscore_sum=182.0:capture_class_counter=c__Acidobacteriae--1||c__Gammaproteobacteria--4:capture_domain_counter=d__Bacteria--5:capture_family_counter=f__Alteromonadaceae--1||f__Bryobacteraceae--1||f__Burkholderiaceae--3:capture_genus_counter=g__Achromobacter--1||g__Aquabacterium--1||g__Noviherbaspirillum_A--1||g__Paludibaculum--1||g__Pararheinheimera--1:capture_order_counter=o__Bryobacterales--1||o__Burkholderiales--3||o__Enterobacterales--1:capture_phylum_counter=p__Acidobacteriota--1||p__Proteobacteria--4:capture_species_counter=s__Achromobacter sp001428845--1||s__Aquabacterium sp002339015--1||s__Noviherbaspirillum_A soli--1||s__Paludibaculum usitatus_A--1||s__Pararheinheimera sp018825965--1:evalue_avg=7.83e-59:evalue_max=7.83e-59:evalue_min=7.83e-59:evalue_std=0:evalue_sum=7.83e-59:gapopen_avg=4.0:gapopen_max=4.0:gapopen_min=4.0:gapopen_std=0:gapopen_sum=4.0:gtdb_class_counter=:gtdb_domain_counter=:gtdb_family_counter=:gtdb_genus_counter=:gtdb_order_counter=:gtdb_phylum_counter=:gtdb_species_counter=:heptad_counter=MCP-36H--5:lbd_counter=:length_avg=138.0:length_max=138.0:length_min=138.0:length_std=0:length_sum=138.0:mismatch_avg=16.0:mismatch_max=16.0:mismatch_min=16.0:mismatch_std=0:mismatch_sum=16.0:name=N1196845:qcovhsp_avg=99.3:qcovhsp_max=99.3:qcovhsp_min=99.3:qcovhsp_std=0:qcovhsp_sum=99.3:qend_avg=134.0:qend_max=134.0:qend_min=134.0:qend_std=0:qend_sum=134.0:qstart_avg=2.0:qstart_max=2.0:qstart_min=2.0:qstart_std=0:qstart_sum=2.0:ref_name_counter=RS_GCF_004798585.1_protein.faa_NZ_PPXQ01000001.1_36@PF00015_full_PFAM.318.520--1:scovhsp_avg=65.8:scovhsp_max=65.8:scovhsp_min=65.8:scovhsp_std=0:scovhsp_sum=65.8:send_avg=165.0:send_max=165.0:send_min=165.0:send_std=0:send_sum=165.0:sstart_avg=33.0:sstart_max=33.0:sstart_min=33.0:sstart_std=0:sstart_sum=33.0])0.767:0.0067439[&&NHX:Sample_counter=rhizpot1--2||rhizpot3--3||rhiztom1--1:Type_counter=capture--6:besthit_avg=87.35:besthit_max=93.5:besthit_min=81.2:besthit_std=8.697413408594533:besthit_sum=174.7:bitscore_avg=219.5:bitscore_max=257.0:bitscore_min=182.0:bitscore_std=53.033008588991066:bitscore_sum=439.0:capture_class_counter=c__Acidobacteriae--2||c__Gammaproteobacteria--4:capture_domain_counter=d__Bacteria--6:capture_family_counter=f__Alteromonadaceae--1||f__Bryobacteraceae--2||f__Burkholderiaceae--3:capture_genus_counter=g__Achromobacter--1||g__Aquabacterium--1||g__JACQZT01--1||g__Noviherbaspirillum_A--1||g__Paludibaculum--1||g__Pararheinheimera--1:capture_order_counter=o__Bryobacterales--2||o__Burkholderiales--3||o__Enterobacterales--1:capture_phylum_counter=p__Acidobacteriota--2||p__Proteobacteria--4:capture_species_counter=s__Achromobacter sp001428845--1||s__Aquabacterium sp002339015--1||s__JACQZT01 sp016213755--1||s__Noviherbaspirillum_A soli--1||s__Paludibaculum usitatus_A--1||s__Pararheinheimera sp018825965--1:evalue_avg=3.915e-59:evalue_max=7.83e-59:evalue_min=2.3e-88:evalue_std=5.536646096690668e-59:evalue_sum=7.83e-59:gapopen_avg=2.0:gapopen_max=4.0:gapopen_min=0.0:gapopen_std=2.8284271247461903:gapopen_sum=4.0:gtdb_class_counter=:gtdb_domain_counter=:gtdb_family_counter=:gtdb_genus_counter=:gtdb_order_counter=:gtdb_phylum_counter=:gtdb_species_counter=:heptad_counter=MCP-36H--6:lbd_counter=:length_avg=146.5:length_max=155.0:length_min=138.0:length_std=12.020815280171307:length_sum=293.0:mismatch_avg=13.0:mismatch_max=16.0:mismatch_min=10.0:mismatch_std=4.242640687119285:mismatch_sum=26.0:name=N1196846:qcovhsp_avg=99.65:qcovhsp_max=100.0:qcovhsp_min=99.3:qcovhsp_std=0.4949747468305853:qcovhsp_sum=199.3:qend_avg=144.5:qend_max=155.0:qend_min=134.0:qend_std=14.849242404917497:qend_sum=289.0:qstart_avg=1.5:qstart_max=2.0:qstart_min=1.0:qstart_std=0.7071067811865476:qstart_sum=3.0:ref_name_counter=RS_GCF_001424165.1_protein.faa_NZ_LMOJ01000028.1_84@PF00015_full_PFAM.319.515--1||RS_GCF_004798585.1_protein.faa_NZ_PPXQ01000001.1_36@PF00015_full_PFAM.318.520--1:scovhsp_avg=72.44999999999999:scovhsp_max=79.1:scovhsp_min=65.8:scovhsp_std=9.40452018978108:scovhsp_sum=144.89999999999998:send_avg=164.5:send_max=165.0:send_min=164.0:send_std=0.7071067811865476:send_sum=329.0:sstart_avg=21.5:sstart_max=33.0:sstart_min=10.0:sstart_std=16.263455967290593:sstart_sum=43.0],c6cfdc64-d449-4715-be9b-4c333bddb59b_6@MCPsignal.318.436:0.0462441[&&NHX:Sample=rhizpot1:Type=capture:besthit=92.2:bitscore=190.0:capture_class=c__Gammaproteobacteria:capture_domain=d__Bacteria:capture_family=f__Burkholderiaceae:capture_genus=g__Massilia:capture_order=o__Burkholderiales:capture_phylum=p__Proteobacteria:capture_species=s__Massilia sp014171595:evalue=2e-62:gapopen=0.0:heptad=MCP-36H:length=116.0:mismatch=9.0:qcovhsp=98.3:qend=118.0:qstart=3.0:ref_name=RS_GCF_015101885.1_protein.faa_NZ_CP062941.1_3810@PF00015_full_PFAM.319.512:scovhsp=60.1:send=129.0:sstart=14.0])0.819:0.0138315[&&NHX:Sample_counter=rhizpot1--3||rhizpot3--3||rhiztom1--1:Type_counter=capture--7:besthit_avg=88.96666666666665:besthit_max=93.5:besthit_min=81.2:besthit_std=6.757465007925185:besthit_sum=266.9:bitscore_avg=209.66666666666666:bitscore_max=257.0:bitscore_min=182.0:bitscore_std=41.18656738954259:bitscore_sum=629.0:capture_class_counter=c__Acidobacteriae--2||c__Gammaproteobacteria--5:capture_domain_counter=d__Bacteria--7:capture_family_counter=f__Alteromonadaceae--1||f__Bryobacteraceae--2||f__Burkholderiaceae--4:capture_genus_counter=g__Achromobacter--1||g__Aquabacterium--1||g__JACQZT01--1||g__Massilia--1||g__Noviherbaspirillum_A--1||g__Paludibaculum--1||g__Pararheinheimera--1:capture_order_counter=o__Bryobacterales--2||o__Burkholderiales--4||o__Enterobacterales--1:capture_phylum_counter=p__Acidobacteriota--2||p__Proteobacteria--5:capture_species_counter=s__Achromobacter sp001428845--1||s__Aquabacterium sp002339015--1||s__JACQZT01 sp016213755--1||s__Massilia sp014171595--1||s__Noviherbaspirillum_A soli--1||s__Paludibaculum usitatus_A--1||s__Pararheinheimera sp018825965--1:evalue_avg=2.6106666666666667e-59:evalue_max=7.83e-59:evalue_min=2.3e-88:evalue_std=4.520075368103206e-59:evalue_sum=7.832e-59:gapopen_avg=1.3333333333333333:gapopen_max=4.0:gapopen_min=0.0:gapopen_std=2.3094010767585034:gapopen_sum=4.0:gtdb_class_counter=:gtdb_domain_counter=:gtdb_family_counter=:gtdb_genus_counter=:gtdb_order_counter=:gtdb_phylum_counter=:gtdb_species_counter=:heptad_counter=MCP-36H--7:lbd_counter=:length_avg=136.33333333333334:length_max=155.0:length_min=116.0:length_std=19.55334583474995:length_sum=409.0:mismatch_avg=11.666666666666666:mismatch_max=16.0:mismatch_min=9.0:mismatch_std=3.7859388972001824:mismatch_sum=35.0:name=N1196848:qcovhsp_avg=99.2:qcovhsp_max=100.0:qcovhsp_min=98.3:qcovhsp_std=0.8544003745317544:qcovhsp_sum=297.6:qend_avg=135.66666666666666:qend_max=155.0:qend_min=118.0:qend_std=18.556220879622373:qend_sum=407.0:qstart_avg=2.0:qstart_max=3.0:qstart_min=1.0:qstart_std=1.0:qstart_sum=6.0:ref_name_counter=RS_GCF_001424165.1_protein.faa_NZ_LMOJ01000028.1_84@PF00015_full_PFAM.319.515--1||RS_GCF_004798585.1_protein.faa_NZ_PPXQ01000001.1_36@PF00015_full_PFAM.318.520--1||RS_GCF_015101885.1_protein.faa_NZ_CP062941.1_3810@PF00015_full_PFAM.319.512--1:scovhsp_avg=68.33333333333333:scovhsp_max=79.1:scovhsp_min=60.1:scovhsp_std=9.750042734949076:scovhsp_sum=205.0:send_avg=152.66666666666666:send_max=165.0:send_min=129.0:send_std=20.502032419575706:send_sum=458.0:sstart_avg=19.0:sstart_max=33.0:sstart_min=10.0:sstart_std=12.288205727444508:sstart_sum=57.0],RS_GCF_015101885.1_protein.faa_NZ_CP062941.1_3810@PF00015_full_PFAM.319.512:0.0463084[&&NHX:Type=GTDB:gtdb_class=c__Gammaproteobacteria:gtdb_domain=d__Bacteria:gtdb_family=f__Burkholderiaceae:gtdb_genus=g__Massilia:gtdb_order=o__Burkholderiales:gtdb_phylum=p__Proteobacteria:gtdb_species=s__Massilia sp015101885:heptad=MCP-36H:species=d__Bacteria_p__Proteobacteria_c__Gammaproteobacteria_o__Burkholderiales_f__Burkholderiaceae_g__Massilia_s__Massilia sp015101885])0.322:0.012637[&&NHX:Sample_counter=rhizpot1--3||rhizpot3--3||rhiztom1--1:Type_counter=GTDB--1||capture--7:besthit_avg=88.96666666666665:besthit_max=93.5:besthit_min=81.2:besthit_std=6.757465007925185:besthit_sum=266.9:bitscore_avg=209.66666666666666:bitscore_max=257.0:bitscore_min=182.0:bitscore_std=41.18656738954259:bitscore_sum=629.0:capture_class_counter=c__Acidobacteriae--2||c__Gammaproteobacteria--5:capture_domain_counter=d__Bacteria--7:capture_family_counter=f__Alteromonadaceae--1||f__Bryobacteraceae--2||f__Burkholderiaceae--4:capture_genus_counter=g__Achromobacter--1||g__Aquabacterium--1||g__JACQZT01--1||g__Massilia--1||g__Noviherbaspirillum_A--1||g__Paludibaculum--1||g__Pararheinheimera--1:capture_order_counter=o__Bryobacterales--2||o__Burkholderiales--4||o__Enterobacterales--1:capture_phylum_counter=p__Acidobacteriota--2||p__Proteobacteria--5:capture_species_counter=s__Achromobacter sp001428845--1||s__Aquabacterium sp002339015--1||s__JACQZT01 sp016213755--1||s__Massilia sp014171595--1||s__Noviherbaspirillum_A soli--1||s__Paludibaculum usitatus_A--1||s__Pararheinheimera sp018825965--1:evalue_avg=2.6106666666666667e-59:evalue_max=7.83e-59:evalue_min=2.3e-88:evalue_std=4.520075368103206e-59:evalue_sum=7.832e-59:gapopen_avg=1.3333333333333333:gapopen_max=4.0:gapopen_min=0.0:gapopen_std=2.3094010767585034:gapopen_sum=4.0:gtdb_class_counter=c__Gammaproteobacteria--1:gtdb_domain_counter=d__Bacteria--1:gtdb_family_counter=f__Burkholderiaceae--1:gtdb_genus_counter=g__Massilia--1:gtdb_order_counter=o__Burkholderiales--1:gtdb_phylum_counter=p__Proteobacteria--1:gtdb_species_counter=s__Massilia sp015101885--1:heptad_counter=MCP-36H--8:lbd_counter=:lca_tree=s__Massilia sp015101885:length_avg=136.33333333333334:length_max=155.0:length_min=116.0:length_std=19.55334583474995:length_sum=409.0:mismatch_avg=11.666666666666666:mismatch_max=16.0:mismatch_min=9.0:mismatch_std=3.7859388972001824:mismatch_sum=35.0:name=N1196850:qcovhsp_avg=99.2:qcovhsp_max=100.0:qcovhsp_min=98.3:qcovhsp_std=0.8544003745317544:qcovhsp_sum=297.6:qend_avg=135.66666666666666:qend_max=155.0:qend_min=118.0:qend_std=18.556220879622373:qend_sum=407.0:qstart_avg=2.0:qstart_max=3.0:qstart_min=1.0:qstart_std=1.0:qstart_sum=6.0:ref_name_counter=RS_GCF_001424165.1_protein.faa_NZ_LMOJ01000028.1_84@PF00015_full_PFAM.319.515--1||RS_GCF_004798585.1_protein.faa_NZ_PPXQ01000001.1_36@PF00015_full_PFAM.318.520--1||RS_GCF_015101885.1_protein.faa_NZ_CP062941.1_3810@PF00015_full_PFAM.319.512--1:scovhsp_avg=68.33333333333333:scovhsp_max=79.1:scovhsp_min=60.1:scovhsp_std=9.750042734949076:scovhsp_sum=205.0:send_avg=152.66666666666666:send_max=165.0:send_min=129.0:send_std=20.502032419575706:send_sum=458.0:sstart_avg=19.0:sstart_max=33.0:sstart_min=10.0:sstart_std=12.288205727444508:sstart_sum=57.0],RS_GCF_004798585.1_protein.faa_NZ_PPXQ01000001.1_36@PF00015_full_PFAM.318.520:0.0389[&&NHX:Type=GTDB:gtdb_class=c__Gammaproteobacteria:gtdb_domain=d__Bacteria:gtdb_family=f__Burkholderiaceae:gtdb_genus=g__Massilia:gtdb_order=o__Burkholderiales:gtdb_phylum=p__Proteobacteria:gtdb_species=s__Massilia sp004798585:heptad=MCP-36H:species=d__Bacteria_p__Proteobacteria_c__Gammaproteobacteria_o__Burkholderiales_f__Burkholderiaceae_g__Massilia_s__Massilia sp004798585])0.806:0.0124592[&&NHX:Sample_counter=rhizpot1--3||rhizpot3--3||rhiztom1--1:Type_counter=GTDB--2||capture--7:besthit_avg=88.96666666666665:besthit_max=93.5:besthit_min=81.2:besthit_std=6.757465007925185:besthit_sum=266.9:bitscore_avg=209.66666666666666:bitscore_max=257.0:bitscore_min=182.0:bitscore_std=41.18656738954259:bitscore_sum=629.0:capture_class_counter=c__Acidobacteriae--2||c__Gammaproteobacteria--5:capture_domain_counter=d__Bacteria--7:capture_family_counter=f__Alteromonadaceae--1||f__Bryobacteraceae--2||f__Burkholderiaceae--4:capture_genus_counter=g__Achromobacter--1||g__Aquabacterium--1||g__JACQZT01--1||g__Massilia--1||g__Noviherbaspirillum_A--1||g__Paludibaculum--1||g__Pararheinheimera--1:capture_order_counter=o__Bryobacterales--2||o__Burkholderiales--4||o__Enterobacterales--1:capture_phylum_counter=p__Acidobacteriota--2||p__Proteobacteria--5:capture_species_counter=s__Achromobacter sp001428845--1||s__Aquabacterium sp002339015--1||s__JACQZT01 sp016213755--1||s__Massilia sp014171595--1||s__Noviherbaspirillum_A soli--1||s__Paludibaculum usitatus_A--1||s__Pararheinheimera sp018825965--1:evalue_avg=2.6106666666666667e-59:evalue_max=7.83e-59:evalue_min=2.3e-88:evalue_std=4.520075368103206e-59:evalue_sum=7.832e-59:gapopen_avg=1.3333333333333333:gapopen_max=4.0:gapopen_min=0.0:gapopen_std=2.3094010767585034:gapopen_sum=4.0:gtdb_class_counter=c__Gammaproteobacteria--2:gtdb_domain_counter=d__Bacteria--2:gtdb_family_counter=f__Burkholderiaceae--2:gtdb_genus_counter=g__Massilia--2:gtdb_order_counter=o__Burkholderiales--2:gtdb_phylum_counter=p__Proteobacteria--2:gtdb_species_counter=s__Massilia sp004798585--1||s__Massilia sp015101885--1:heptad_counter=MCP-36H--9:lbd_counter=:lca_tree=g__Massilia:length_avg=136.33333333333334:length_max=155.0:length_min=116.0:length_std=19.55334583474995:length_sum=409.0:mismatch_avg=11.666666666666666:mismatch_max=16.0:mismatch_min=9.0:mismatch_std=3.7859388972001824:mismatch_sum=35.0:name=N1196852:qcovhsp_avg=99.2:qcovhsp_max=100.0:qcovhsp_min=98.3:qcovhsp_std=0.8544003745317544:qcovhsp_sum=297.6:qend_avg=135.66666666666666:qend_max=155.0:qend_min=118.0:qend_std=18.556220879622373:qend_sum=407.0:qstart_avg=2.0:qstart_max=3.0:qstart_min=1.0:qstart_std=1.0:qstart_sum=6.0:ref_name_counter=RS_GCF_001424165.1_protein.faa_NZ_LMOJ01000028.1_84@PF00015_full_PFAM.319.515--1||RS_GCF_004798585.1_protein.faa_NZ_PPXQ01000001.1_36@PF00015_full_PFAM.318.520--1||RS_GCF_015101885.1_protein.faa_NZ_CP062941.1_3810@PF00015_full_PFAM.319.512--1:scovhsp_avg=68.33333333333333:scovhsp_max=79.1:scovhsp_min=60.1:scovhsp_std=9.750042734949076:scovhsp_sum=205.0:send_avg=152.66666666666666:send_max=165.0:send_min=129.0:send_std=20.502032419575706:send_sum=458.0:sstart_avg=19.0:sstart_max=33.0:sstart_min=10.0:sstart_std=12.288205727444508:sstart_sum=57.0])0.865:0.0130495[&&NHX:Sample_counter=rhizpot1--3||rhizpot3--3||rhiztom1--1:Type_counter=GTDB--3||capture--7:besthit_avg=88.96666666666665:besthit_max=93.5:besthit_min=81.2:besthit_std=6.757465007925185:besthit_sum=266.9:bitscore_avg=209.66666666666666:bitscore_max=257.0:bitscore_min=182.0:bitscore_std=41.18656738954259:bitscore_sum=629.0:capture_class_counter=c__Acidobacteriae--2||c__Gammaproteobacteria--5:capture_domain_counter=d__Bacteria--7:capture_family_counter=f__Alteromonadaceae--1||f__Bryobacteraceae--2||f__Burkholderiaceae--4:capture_genus_counter=g__Achromobacter--1||g__Aquabacterium--1||g__JACQZT01--1||g__Massilia--1||g__Noviherbaspirillum_A--1||g__Paludibaculum--1||g__Pararheinheimera--1:capture_order_counter=o__Bryobacterales--2||o__Burkholderiales--4||o__Enterobacterales--1:capture_phylum_counter=p__Acidobacteriota--2||p__Proteobacteria--5:capture_species_counter=s__Achromobacter sp001428845--1||s__Aquabacterium sp002339015--1||s__JACQZT01 sp016213755--1||s__Massilia sp014171595--1||s__Noviherbaspirillum_A soli--1||s__Paludibaculum usitatus_A--1||s__Pararheinheimera sp018825965--1:evalue_avg=2.6106666666666667e-59:evalue_max=7.83e-59:evalue_min=2.3e-88:evalue_std=4.520075368103206e-59:evalue_sum=7.832e-59:gapopen_avg=1.3333333333333333:gapopen_max=4.0:gapopen_min=0.0:gapopen_std=2.3094010767585034:gapopen_sum=4.0:gtdb_class_counter=c__Gammaproteobacteria--3:gtdb_domain_counter=d__Bacteria--3:gtdb_family_counter=f__Burkholderiaceae--3:gtdb_genus_counter=g__Massilia--3:gtdb_order_counter=o__Burkholderiales--3:gtdb_phylum_counter=p__Proteobacteria--3:gtdb_species_counter=s__Massilia sp001424165--1||s__Massilia sp004798585--1||s__Massilia sp015101885--1:heptad_counter=MCP-36H--10:lbd_counter=:lca_tree=g__Massilia:length_avg=136.33333333333334:length_max=155.0:length_min=116.0:length_std=19.553345834749955:length_sum=409.0:mismatch_avg=11.666666666666666:mismatch_max=16.0:mismatch_min=9.0:mismatch_std=3.7859388972001824:mismatch_sum=35.0:name=N1196853:qcovhsp_avg=99.2:qcovhsp_max=100.0:qcovhsp_min=98.3:qcovhsp_std=0.8544003745317544:qcovhsp_sum=297.6:qend_avg=135.66666666666666:qend_max=155.0:qend_min=118.0:qend_std=18.556220879622373:qend_sum=407.0:qstart_avg=2.0:qstart_max=3.0:qstart_min=1.0:qstart_std=1.0:qstart_sum=6.0:ref_name_counter=RS_GCF_001424165.1_protein.faa_NZ_LMOJ01000028.1_84@PF00015_full_PFAM.319.515--1||RS_GCF_004798585.1_protein.faa_NZ_PPXQ01000001.1_36@PF00015_full_PFAM.318.520--1||RS_GCF_015101885.1_protein.faa_NZ_CP062941.1_3810@PF00015_full_PFAM.319.512--1:scovhsp_avg=68.33333333333333:scovhsp_max=79.1:scovhsp_min=60.1:scovhsp_std=9.750042734949076:scovhsp_sum=204.99999999999997:send_avg=152.66666666666666:send_max=165.0:send_min=129.0:send_std=20.502032419575706:send_sum=458.0:sstart_avg=19.0:sstart_max=33.0:sstart_min=10.0:sstart_std=12.288205727444508:sstart_sum=57.0],(((1a911c73-57fc-4de7-b98e-0dacecb91d29_2@MCPsignal.252.407:0.0201433[&&NHX:Sample=rhizpot1:Type=capture:besthit=92.3:bitscore=252.0:capture_class=c__Clostridia:capture_domain=d__Bacteria:capture_family=f__Lachnospiraceae:capture_genus=g__14-2:capture_order=o__Lachnospirales:capture_phylum=p__Firmicutes_A:capture_species=s__14-2 sp910580195:evalue=3.12e-86:gapopen=0.0:heptad=MCP-36H:length=155.0:mismatch=12.0:qcovhsp=100.0:qend=155.0:qstart=1.0:ref_name=RS_GCF_001424165.1_protein.faa_NZ_LMOJ01000028.1_84@PF00015_full_PFAM.319.515:scovhsp=79.1:send=164.0:sstart=10.0],cc4cf27f-76b8-509b-9356-c8ee5fbfd113_4@MCPsignal.71.226:5e-09[&&NHX:Sample=rhizpot1:Type=capture:besthit=94.8:bitscore=258.0:capture_class=c__Gammaproteobacteria:capture_domain=d__Bacteria:capture_family=f__Burkholderiaceae:capture_genus=g__Cupriavidus:capture_order=o__Burkholderiales:capture_phylum=p__Proteobacteria:capture_species=s__Cupriavidus necator:evalue=8.05e-89:gapopen=0.0:heptad=MCP-36H:length=155.0:mismatch=8.0:qcovhsp=100.0:qend=155.0:qstart=1.0:ref_name=RS_GCF_001424165.1_protein.faa_NZ_LMOJ01000028.1_84@PF00015_full_PFAM.319.515:scovhsp=79.1:send=164.0:sstart=10.0])0:6e-09[&&NHX:Sample_counter=rhizpot1--2:Type_counter=capture--2:besthit_avg=93.55:besthit_max=94.8:besthit_min=92.3:besthit_std=1.7677669529663689:besthit_sum=187.1:bitscore_avg=255.0:bitscore_max=258.0:bitscore_min=252.0:bitscore_std=4.242640687119285:bitscore_sum=510.0:capture_class_counter=c__Clostridia--1||c__Gammaproteobacteria--1:capture_domain_counter=d__Bacteria--2:capture_family_counter=f__Burkholderiaceae--1||f__Lachnospiraceae--1:capture_genus_counter=g__14-2--1||g__Cupriavidus--1:capture_order_counter=o__Burkholderiales--1||o__Lachnospirales--1:capture_phylum_counter=p__Firmicutes_A--1||p__Proteobacteria--1:capture_species_counter=s__14-2 sp910580195--1||s__Cupriavidus necator--1:evalue_avg=1.5640249999999999e-86:evalue_max=3.12e-86:evalue_min=8.05e-89:evalue_std=2.2004809477134767e-86:evalue_sum=3.1280499999999998e-86:gapopen_avg=0.0:gapopen_max=0.0:gapopen_min=0.0:gapopen_std=0.0:gapopen_sum=0.0:gtdb_class_counter=:gtdb_domain_counter=:gtdb_family_counter=:gtdb_genus_counter=:gtdb_order_counter=:gtdb_phylum_counter=:gtdb_species_counter=:heptad_counter=MCP-36H--2:lbd_counter=:length_avg=155.0:length_max=155.0:length_min=155.0:length_std=0.0:length_sum=310.0:mismatch_avg=10.0:mismatch_max=12.0:mismatch_min=8.0:mismatch_std=2.8284271247461903:mismatch_sum=20.0:name=N1196856:qcovhsp_avg=100.0:qcovhsp_max=100.0:qcovhsp_min=100.0:qcovhsp_std=0.0:qcovhsp_sum=200.0:qend_avg=155.0:qend_max=155.0:qend_min=155.0:qend_std=0.0:qend_sum=310.0:qstart_avg=1.0:qstart_max=1.0:qstart_min=1.0:qstart_std=0.0:qstart_sum=2.0:ref_name_counter=RS_GCF_001424165.1_protein.faa_NZ_LMOJ01000028.1_84@PF00015_full_PFAM.319.515--2:scovhsp_avg=79.1:scovhsp_max=79.1:scovhsp_min=79.1:scovhsp_std=0.0:scovhsp_sum=158.2:send_avg=164.0:send_max=164.0:send_min=164.0:send_std=0.0:send_sum=328.0:sstart_avg=10.0:sstart_max=10.0:sstart_min=10.0:sstart_std=0.0:sstart_sum=20.0],7c2c1276-2992-40a2-8b65-9d948caf382f_6@MCPsignal.65.221:5e-09[&&NHX:Sample=rhizpot3:Type=capture:besthit=94.2:bitscore=254.0:capture_class=c__Gammaproteobacteria:capture_domain=d__Bacteria:capture_family=f__Burkholderiaceae:capture_genus=g__Massilia:capture_order=o__Burkholderiales:capture_phylum=p__Proteobacteria:capture_species=s__Massilia sp003484545:evalue=5.63e-87:gapopen=1.0:heptad=MCP-36H:length=156.0:mismatch=8.0:qcovhsp=100.0:qend=156.0:qstart=1.0:ref_name=RS_GCF_001424165.1_protein.faa_NZ_LMOJ01000028.1_84@PF00015_full_PFAM.319.515:scovhsp=79.1:send=164.0:sstart=10.0])0.807:5e-09[&&NHX:Sample_counter=rhizpot1--2||rhizpot3--1:Type_counter=capture--3:besthit_avg=93.76666666666667:besthit_max=94.8:besthit_min=92.3:besthit_std=1.305118130030127:besthit_sum=281.3:bitscore_avg=254.66666666666666:bitscore_max=258.0:bitscore_min=252.0:bitscore_std=3.0550504633038935:bitscore_sum=764.0:capture_class_counter=c__Clostridia--1||c__Gammaproteobacteria--2:capture_domain_counter=d__Bacteria--3:capture_family_counter=f__Burkholderiaceae--2||f__Lachnospiraceae--1:capture_genus_counter=g__14-2--1||g__Cupriavidus--1||g__Massilia--1:capture_order_counter=o__Burkholderiales--2||o__Lachnospirales--1:capture_phylum_counter=p__Firmicutes_A--1||p__Proteobacteria--2:capture_species_counter=s__14-2 sp910580195--1||s__Cupriavidus necator--1||s__Massilia sp003484545--1:evalue_avg=1.2303499999999999e-86:evalue_max=3.12e-86:evalue_min=8.05e-89:evalue_std=1.6598419254555537e-86:evalue_sum=3.69105e-86:gapopen_avg=0.3333333333333333:gapopen_max=1.0:gapopen_min=0.0:gapopen_std=0.5773502691896258:gapopen_sum=1.0:gtdb_class_counter=:gtdb_domain_counter=:gtdb_family_counter=:gtdb_genus_counter=:gtdb_order_counter=:gtdb_phylum_counter=:gtdb_species_counter=:heptad_counter=MCP-36H--3:lbd_counter=:length_avg=155.33333333333334:length_max=156.0:length_min=155.0:length_std=0.5773502691896258:length_sum=466.0:mismatch_avg=9.333333333333334:mismatch_max=12.0:mismatch_min=8.0:mismatch_std=2.3094010767585034:mismatch_sum=28.0:name=N1196858:qcovhsp_avg=100.0:qcovhsp_max=100.0:qcovhsp_min=100.0:qcovhsp_std=0.0:qcovhsp_sum=300.0:qend_avg=155.33333333333334:qend_max=156.0:qend_min=155.0:qend_std=0.5773502691896258:qend_sum=466.0:qstart_avg=1.0:qstart_max=1.0:qstart_min=1.0:qstart_std=0.0:qstart_sum=3.0:ref_name_counter=RS_GCF_001424165.1_protein.faa_NZ_LMOJ01000028.1_84@PF00015_full_PFAM.319.515--3:scovhsp_avg=79.1:scovhsp_max=79.1:scovhsp_min=79.1:scovhsp_std=0.0:scovhsp_sum=237.29999999999998:send_avg=164.0:send_max=164.0:send_min=164.0:send_std=0.0:send_sum=492.0:sstart_avg=10.0:sstart_max=10.0:sstart_min=10.0:sstart_std=0.0:sstart_sum=30.0],97d3a794-c0f5-406e-84fe-e73d15c307d5_6@MCPsignal.70.213:0.0241111[&&NHX:Sample=rhizpot3:Type=capture:besthit=95.7:bitscore=236.0:capture_class=c__Gammaproteobacteria:capture_domain=d__Bacteria:capture_family=f__Burkholderiaceae:capture_genus=g__Alicycliphilus:capture_order=o__Burkholderiales:capture_phylum=p__Proteobacteria:capture_species=s__Alicycliphilus sp018240995:evalue=3.36e-80:gapopen=0.0:heptad=MCP-36H:length=139.0:mismatch=6.0:qcovhsp=97.2:qend=143.0:qstart=5.0:ref_name=RS_GCF_001424165.1_protein.faa_NZ_LMOJ01000028.1_84@PF00015_full_PFAM.319.515:scovhsp=70.9:send=164.0:sstart=26.0])0.711:0.0069878[&&NHX:Sample_counter=rhizpot1--2||rhizpot3--2:Type_counter=capture--4:besthit_avg=94.25:besthit_max=95.7:besthit_min=92.3:besthit_std=1.4387494569938177:besthit_sum=377.0:bitscore_avg=250.0:bitscore_max=258.0:bitscore_min=236.0:bitscore_std=9.66091783079296:bitscore_sum=1000.0:capture_class_counter=c__Clostridia--1||c__Gammaproteobacteria--3:capture_domain_counter=d__Bacteria--4:capture_family_counter=f__Burkholderiaceae--3||f__Lachnospiraceae--1:capture_genus_counter=g__14-2--1||g__Alicycliphilus--1||g__Cupriavidus--1||g__Massilia--1:capture_order_counter=o__Burkholderiales--3||o__Lachnospirales--1:capture_phylum_counter=p__Firmicutes_A--1||p__Proteobacteria--3:capture_species_counter=s__14-2 sp910580195--1||s__Alicycliphilus sp018240995--1||s__Cupriavidus necator--1||s__Massilia sp003484545--1:evalue_avg=8.400009227625e-81:evalue_max=3.36e-80:evalue_min=8.05e-89:evalue_std=1.6799993848255466e-80:evalue_sum=3.36000369105e-80:gapopen_avg=0.25:gapopen_max=1.0:gapopen_min=0.0:gapopen_std=0.5:gapopen_sum=1.0:gtdb_class_counter=:gtdb_domain_counter=:gtdb_family_counter=:gtdb_genus_counter=:gtdb_order_counter=:gtdb_phylum_counter=:gtdb_species_counter=:heptad_counter=MCP-36H--4:lbd_counter=:length_avg=151.25:length_max=156.0:length_min=139.0:length_std=8.180260794538684:length_sum=605.0:mismatch_avg=8.5:mismatch_max=12.0:mismatch_min=6.0:mismatch_std=2.516611478423583:mismatch_sum=34.0:name=N1196860:qcovhsp_avg=99.3:qcovhsp_max=100.0:qcovhsp_min=97.2:qcovhsp_std=1.3999999999999986:qcovhsp_sum=397.2:qend_avg=152.25:qend_max=156.0:qend_min=143.0:qend_std=6.18465843842649:qend_sum=609.0:qstart_avg=2.0:qstart_max=5.0:qstart_min=1.0:qstart_std=2.0:qstart_sum=8.0:ref_name_counter=RS_GCF_001424165.1_protein.faa_NZ_LMOJ01000028.1_84@PF00015_full_PFAM.319.515--4:scovhsp_avg=77.05:scovhsp_max=79.1:scovhsp_min=70.9:scovhsp_std=4.099999999999994:scovhsp_sum=308.2:send_avg=164.0:send_max=164.0:send_min=164.0:send_std=0.0:send_sum=656.0:sstart_avg=14.0:sstart_max=26.0:sstart_min=10.0:sstart_std=8.0:sstart_sum=56.0])0.326:0.0938331[&&NHX:Sample_counter=rhizpot1--5||rhizpot3--5||rhiztom1--1:Type_counter=GTDB--3||capture--11:besthit_avg=91.9857142857143:besthit_max=95.7:besthit_min=81.2:besthit_std=4.9225428968601745:besthit_sum=643.9000000000001:bitscore_avg=232.71428571428572:bitscore_max=258.0:bitscore_min=182.0:bitscore_std=32.81622711258505:bitscore_sum=1629.0:capture_class_counter=c__Acidobacteriae--2||c__Clostridia--1||c__Gammaproteobacteria--8:capture_domain_counter=d__Bacteria--11:capture_family_counter=f__Alteromonadaceae--1||f__Bryobacteraceae--2||f__Burkholderiaceae--7||f__Lachnospiraceae--1:capture_genus_counter=g__14-2--1||g__Achromobacter--1||g__Alicycliphilus--1||g__Aquabacterium--1||g__Cupriavidus--1||g__JACQZT01--1||g__Massilia--2||g__Noviherbaspirillum_A--1||g__Paludibaculum--1||g__Pararheinheimera--1:capture_order_counter=o__Bryobacterales--2||o__Burkholderiales--7||o__Enterobacterales--1||o__Lachnospirales--1:capture_phylum_counter=p__Acidobacteriota--2||p__Firmicutes_A--1||p__Proteobacteria--8:capture_species_counter=s__14-2 sp910580195--1||s__Achromobacter sp001428845--1||s__Alicycliphilus sp018240995--1||s__Aquabacterium sp002339015--1||s__Cupriavidus necator--1||s__JACQZT01 sp016213755--1||s__Massilia sp003484545--1||s__Massilia sp014171595--1||s__Noviherbaspirillum_A soli--1||s__Paludibaculum usitatus_A--1||s__Pararheinheimera sp018825965--1:evalue_avg=1.1188571428571428e-59:evalue_max=7.83e-59:evalue_min=8.05e-89:evalue_std=2.9593359293694833e-59:evalue_sum=7.832e-59:gapopen_avg=0.7142857142857143:gapopen_max=4.0:gapopen_min=0.0:gapopen_std=1.4960264830861911:gapopen_sum=5.0:gtdb_class_counter=c__Gammaproteobacteria--3:gtdb_domain_counter=d__Bacteria--3:gtdb_family_counter=f__Burkholderiaceae--3:gtdb_genus_counter=g__Massilia--3:gtdb_order_counter=o__Burkholderiales--3:gtdb_phylum_counter=p__Proteobacteria--3:gtdb_species_counter=s__Massilia sp001424165--1||s__Massilia sp004798585--1||s__Massilia sp015101885--1:heptad_counter=MCP-36H--14:lbd_counter=:lca_tree=g__Massilia:length_avg=144.85714285714286:length_max=156.0:length_min=116.0:length_std=14.98252950860403:length_sum=1014.0:mismatch_avg=9.857142857142858:mismatch_max=16.0:mismatch_min=6.0:mismatch_std=3.2877840272018797:mismatch_sum=69.0:name=N1196861:qcovhsp_avg=99.25714285714285:qcovhsp_max=100.0:qcovhsp_min=97.2:qcovhsp_std=1.107334852784141:qcovhsp_sum=694.8:qend_avg=145.14285714285714:qend_max=156.0:qend_min=118.0:qend_std=14.57656305430709:qend_sum=1016.0:qstart_avg=2.0:qstart_max=5.0:qstart_min=1.0:qstart_std=1.5275252316519468:qstart_sum=14.0:ref_name_counter=RS_GCF_001424165.1_protein.faa_NZ_LMOJ01000028.1_84@PF00015_full_PFAM.319.515--5||RS_GCF_004798585.1_protein.faa_NZ_PPXQ01000001.1_36@PF00015_full_PFAM.318.520--1||RS_GCF_015101885.1_protein.faa_NZ_CP062941.1_3810@PF00015_full_PFAM.319.512--1:scovhsp_avg=73.3142857142857:scovhsp_max=79.1:scovhsp_min=60.1:scovhsp_std=7.8613884633332125:scovhsp_sum=513.1999999999999:send_avg=159.14285714285714:send_max=165.0:send_min=129.0:send_std=13.29697423512296:send_sum=1114.0:sstart_avg=16.142857142857142:sstart_max=33.0:sstart_min=10.0:sstart_std=9.45918550807576:sstart_sum=113.0])0:1.8e-08[&&NHX:Sample_counter=rhizpot1--5||rhizpot2--1||rhizpot3--5||rhiztom1--1:Type_counter=GTDB--3||capture--12:besthit_avg=92.98750000000001:besthit_max=100.0:besthit_min=81.2:besthit_std=5.366413407215554:besthit_sum=743.9000000000001:bitscore_avg=214.125:bitscore_max=258.0:bitscore_min=84.0:bitscore_std=60.72523010601583:bitscore_sum=1713.0:capture_class_counter=c__Acidobacteriae--2||c__Clostridia--2||c__Gammaproteobacteria--8:capture_domain_counter=d__Bacteria--12:capture_family_counter=f__Alteromonadaceae--1||f__Bryobacteraceae--2||f__Burkholderiaceae--7||f__Lachnospiraceae--1||f__Oscillospiraceae--1:capture_genus_counter=g__14-2--1||g__Achromobacter--1||g__Alicycliphilus--1||g__Aquabacterium--1||g__Cupriavidus--1||g__ER4--1||g__JACQZT01--1||g__Massilia--2||g__Noviherbaspirillum_A--1||g__Paludibaculum--1||g__Pararheinheimera--1:capture_order_counter=o__Bryobacterales--2||o__Burkholderiales--7||o__Enterobacterales--1||o__Lachnospirales--1||o__Oscillospirales--1:capture_phylum_counter=p__Acidobacteriota--2||p__Firmicutes_A--2||p__Proteobacteria--8:capture_species_counter=s__14-2 sp910580195--1||s__Achromobacter sp001428845--1||s__Alicycliphilus sp018240995--1||s__Aquabacterium sp002339015--1||s__Cupriavidus necator--1||s__ER4 sp015068395--1||s__JACQZT01 sp016213755--1||s__Massilia sp003484545--1||s__Massilia sp014171595--1||s__Noviherbaspirillum_A soli--1||s__Paludibaculum usitatus_A--1||s__Pararheinheimera sp018825965--1:evalue_avg=2.7875e-24:evalue_max=2.23e-23:evalue_min=8.05e-89:evalue_std=7.884240610230005e-24:evalue_sum=2.23e-23:gapopen_avg=0.625:gapopen_max=4.0:gapopen_min=0.0:gapopen_std=1.407885953173359:gapopen_sum=5.0:gtdb_class_counter=c__Gammaproteobacteria--3:gtdb_domain_counter=d__Bacteria--3:gtdb_family_counter=f__Burkholderiaceae--3:gtdb_genus_counter=g__Massilia--3:gtdb_order_counter=o__Burkholderiales--3:gtdb_phylum_counter=p__Proteobacteria--3:gtdb_species_counter=s__Massilia sp001424165--1||s__Massilia sp004798585--1||s__Massilia sp015101885--1:heptad_counter=MCP-36H--15:lbd_counter=:lca_tree=g__Massilia:length_avg=132.625:length_max=156.0:length_min=47.0:length_std=37.2747999898821:length_sum=1061.0:mismatch_avg=8.625:mismatch_max=16.0:mismatch_min=0.0:mismatch_std=4.627171304989074:mismatch_sum=69.0:name=N1196862:qcovhsp_avg=99.35:qcovhsp_max=100.0:qcovhsp_min=97.2:qcovhsp_std=1.0583005244258359:qcovhsp_sum=794.8:qend_avg=132.875:qend_max=156.0:qend_min=47.0:qend_std=37.23069969796431:qend_sum=1063.0:qstart_avg=1.875:qstart_max=5.0:qstart_min=1.0:qstart_std=1.4577379737113252:qstart_sum=15.0:ref_name_counter=RS_GCF_001424165.1_protein.faa_NZ_LMOJ01000028.1_84@PF00015_full_PFAM.319.515--5||RS_GCF_003984645.1_protein.faa_NZ_RWKI01000125.1_1@PF00015_full_PFAM.2.63--1||RS_GCF_004798585.1_protein.faa_NZ_PPXQ01000001.1_36@PF00015_full_PFAM.318.520--1||RS_GCF_015101885.1_protein.faa_NZ_CP062941.1_3810@PF00015_full_PFAM.319.512--1:scovhsp_avg=73.775:scovhsp_max=79.1:scovhsp_min=60.1:scovhsp_std=7.393964720345523:scovhsp_sum=590.2:send_avg=146.5:send_max=165.0:send_min=58.0:send_std=37.81911837002172:send_sum=1172.0:sstart_avg=15.625:sstart_max=33.0:sstart_min=10.0:sstart_std=8.879148929615141:sstart_sum=125.0])0.923:0.0571639[&&NHX:Sample_counter=rhizpot1--5||rhizpot2--1||rhizpot3--5||rhiztom1--2:Type_counter=GTDB--4||capture--13:besthit_avg=92.98750000000001:besthit_max=100.0:besthit_min=81.2:besthit_std=5.366413407215553:besthit_sum=743.9000000000001:bitscore_avg=214.125:bitscore_max=258.0:bitscore_min=84.0:bitscore_std=60.72523010601583:bitscore_sum=1713.0:capture_class_counter=c__Acidobacteriae--2||c__Clostridia--2||c__Gammaproteobacteria--9:capture_domain_counter=d__Bacteria--13:capture_family_counter=f__Alteromonadaceae--1||f__Bryobacteraceae--2||f__Burkholderiaceae--8||f__Lachnospiraceae--1||f__Oscillospiraceae--1:capture_genus_counter=g__14-2--1||g__Achromobacter--1||g__Alicycliphilus--1||g__Aquabacterium--1||g__Cupriavidus--1||g__ER4--1||g__JACQZT01--1||g__Massilia--3||g__Noviherbaspirillum_A--1||g__Paludibaculum--1||g__Pararheinheimera--1:capture_order_counter=o__Bryobacterales--2||o__Burkholderiales--8||o__Enterobacterales--1||o__Lachnospirales--1||o__Oscillospirales--1:capture_phylum_counter=p__Acidobacteriota--2||p__Firmicutes_A--2||p__Proteobacteria--9:capture_species_counter=s__14-2 sp910580195--1||s__Achromobacter sp001428845--1||s__Alicycliphilus sp018240995--1||s__Aquabacterium sp002339015--1||s__Cupriavidus necator--1||s__ER4 sp015068395--1||s__JACQZT01 sp016213755--1||s__Massilia sp003484545--2||s__Massilia sp014171595--1||s__Noviherbaspirillum_A soli--1||s__Paludibaculum usitatus_A--1||s__Pararheinheimera sp018825965--1:evalue_avg=2.7875e-24:evalue_max=2.23e-23:evalue_min=8.05e-89:evalue_std=7.884240610230005e-24:evalue_sum=2.23e-23:gapopen_avg=0.625:gapopen_max=4.0:gapopen_min=0.0:gapopen_std=1.407885953173359:gapopen_sum=5.0:gtdb_class_counter=c__Gammaproteobacteria--4:gtdb_domain_counter=d__Bacteria--4:gtdb_family_counter=f__Burkholderiaceae--4:gtdb_genus_counter=g__Massilia--4:gtdb_order_counter=o__Burkholderiales--4:gtdb_phylum_counter=p__Proteobacteria--4:gtdb_species_counter=s__Massilia sp000745265--1||s__Massilia sp001424165--1||s__Massilia sp004798585--1||s__Massilia sp015101885--1:heptad_counter=MCP-36H--17:lbd_counter=:lca_tree=g__Massilia:length_avg=132.625:length_max=156.0:length_min=47.0:length_std=37.2747999898821:length_sum=1061.0:mismatch_avg=8.625:mismatch_max=16.0:mismatch_min=0.0:mismatch_std=4.627171304989074:mismatch_sum=69.0:name=N1196863:qcovhsp_avg=99.35:qcovhsp_max=100.0:qcovhsp_min=97.2:qcovhsp_std=1.0583005244258359:qcovhsp_sum=794.8:qend_avg=132.875:qend_max=156.0:qend_min=47.0:qend_std=37.23069969796431:qend_sum=1063.0:qstart_avg=1.875:qstart_max=5.0:qstart_min=1.0:qstart_std=1.4577379737113252:qstart_sum=15.0:ref_name_counter=RS_GCF_001424165.1_protein.faa_NZ_LMOJ01000028.1_84@PF00015_full_PFAM.319.515--5||RS_GCF_003984645.1_protein.faa_NZ_RWKI01000125.1_1@PF00015_full_PFAM.2.63--1||RS_GCF_004798585.1_protein.faa_NZ_PPXQ01000001.1_36@PF00015_full_PFAM.318.520--1||RS_GCF_015101885.1_protein.faa_NZ_CP062941.1_3810@PF00015_full_PFAM.319.512--1:scovhsp_avg=73.775:scovhsp_max=79.1:scovhsp_min=60.1:scovhsp_std=7.393964720345523:scovhsp_sum=590.2:send_avg=146.5:send_max=165.0:send_min=58.0:send_std=37.81911837002172:send_sum=1172.0:sstart_avg=15.625:sstart_max=33.0:sstart_min=10.0:sstart_std=8.879148929615141:sstart_sum=125.0])0.175:0.0213806[&&NHX:Sample_counter=rhizpot1--6||rhizpot2--1||rhizpot3--5||rhiztom1--3||rhiztom2--1:Type_counter=GTDB--5||capture--16:besthit_avg=93.3111111111111:besthit_max=100.0:besthit_min=81.2:besthit_std=5.112837872562664:besthit_sum=839.8:bitscore_avg=199.74444444444444:bitscore_max=258.0:bitscore_min=84.0:bitscore_std=71.32890562582449:bitscore_sum=1797.7:capture_class_counter=c__Acidobacteriae--2||c__Clostridia--2||c__Gammaproteobacteria--12:capture_domain_counter=d__Bacteria--16:capture_family_counter=f__Alteromonadaceae--1||f__Bryobacteraceae--2||f__Burkholderiaceae--10||f__Lachnospiraceae--1||f__Nitrosomonadaceae--1||f__Oscillospiraceae--1:capture_genus_counter=g__14-2--1||g__Achromobacter--2||g__Alicycliphilus--1||g__Aquabacterium--1||g__Cupriavidus--1||g__ER4--1||g__JACQZT01--1||g__Janthinobacterium--1||g__Massilia--3||g__Nitrosomonas--1||g__Noviherbaspirillum_A--1||g__Paludibaculum--1||g__Pararheinheimera--1:capture_order_counter=o__Bryobacterales--2||o__Burkholderiales--11||o__Enterobacterales--1||o__Lachnospirales--1||o__Oscillospirales--1:capture_phylum_counter=p__Acidobacteriota--2||p__Firmicutes_A--2||p__Proteobacteria--12:capture_species_counter=s__14-2 sp910580195--1||s__Achromobacter sp000757485--1||s__Achromobacter sp001428845--1||s__Alicycliphilus sp018240995--1||s__Aquabacterium sp002339015--1||s__Cupriavidus necator--1||s__ER4 sp015068395--1||s__JACQZT01 sp016213755--1||s__Janthinobacterium sp014379395--1||s__Massilia sp003484545--2||s__Massilia sp014171595--1||s__Nitrosomonas europaea--1||s__Noviherbaspirillum_A soli--1||s__Paludibaculum usitatus_A--1||s__Pararheinheimera sp018825965--1:evalue_avg=6.222222222222221e-24:evalue_max=3.37e-23:evalue_min=8.05e-89:evalue_std=1.2671501270348533e-23:evalue_sum=5.6e-23:gapopen_avg=0.5555555555555556:gapopen_max=4.0:gapopen_min=0.0:gapopen_std=1.3333333333333335:gapopen_sum=5.0:gtdb_class_counter=c__Gammaproteobacteria--5:gtdb_domain_counter=d__Bacteria--5:gtdb_family_counter=f__Burkholderiaceae--5:gtdb_genus_counter=g__Massilia--4||g__Pseudoduganella--1:gtdb_order_counter=o__Burkholderiales--5:gtdb_phylum_counter=p__Proteobacteria--5:gtdb_species_counter=s__Massilia sp000745265--1||s__Massilia sp001424165--1||s__Massilia sp004798585--1||s__Massilia sp015101885--1||s__Pseudoduganella namucuonensis--1:heptad_counter=MCP-36H--21:lbd_counter=:lca_tree=f__Burkholderiaceae:length_avg=123.33333333333333:length_max=156.0:length_min=47.0:length_std=44.64022849403887:length_sum=1110.0:mismatch_avg=7.888888888888889:mismatch_max=16.0:mismatch_min=0.0:mismatch_std=4.85912657903775:mismatch_sum=71.0:name=N1196864:qcovhsp_avg=99.19999999999999:qcovhsp_max=100.0:qcovhsp_min=97.2:qcovhsp_std=1.0874281585465768:qcovhsp_sum=892.8:qend_avg=123.66666666666667:qend_max=156.0:qend_min=47.0:qend_std=44.45222154178574:qend_sum=1113.0:qstart_avg=1.8888888888888888:qstart_max=5.0:qstart_min=1.0:qstart_std=1.3642254619787417:qstart_sum=17.0:ref_name_counter=GB_GCA_018336195.1_protein.faa_JAGXQV010000025.1_1@PF00015_full_PFAM.505.603--1||RS_GCF_001424165.1_protein.faa_NZ_LMOJ01000028.1_84@PF00015_full_PFAM.319.515--5||RS_GCF_003984645.1_protein.faa_NZ_RWKI01000125.1_1@PF00015_full_PFAM.2.63--1||RS_GCF_004798585.1_protein.faa_NZ_PPXQ01000001.1_36@PF00015_full_PFAM.318.520--1||RS_GCF_015101885.1_protein.faa_NZ_CP062941.1_3810@PF00015_full_PFAM.319.512--1:scovhsp_avg=71.13333333333334:scovhsp_max=79.1:scovhsp_min=50.0:scovhsp_std=10.518673870788083:scovhsp_sum=640.2:send_avg=140.88888888888889:send_max=165.0:send_min=58.0:send_std=39.17730352016472:send_sum=1268.0:sstart_avg=19.22222222222222:sstart_max=48.0:sstart_min=10.0:sstart_std=13.617798810543665:sstart_sum=173.0],((RS_GCF_004358105.1_protein.faa_NZ_SMYL01000001.1_625@PF00015_full_PFAM.310.503:0.0488817[&&NHX:Type=GTDB:gtdb_class=c__Gammaproteobacteria:gtdb_domain=d__Bacteria:gtdb_family=f__Burkholderiaceae:gtdb_genus=g__Solimicrobium:gtdb_order=o__Burkholderiales:gtdb_phylum=p__Proteobacteria:gtdb_species=s__Solimicrobium aquaticum:heptad=MCP-36H:species=d__Bacteria_p__Proteobacteria_c__Gammaproteobacteria_o__Burkholderiales_f__Burkholderiaceae_g__Solimicrobium_s__Solimicrobium aquaticum],25c8c172-7177-433e-8155-4f04c4579307_3@MCPsignal.2.60:5e-09[&&NHX:Sample=rhiztom1:Type=capture:capture_class=c__Gammaproteobacteria:capture_domain=d__Bacteria:capture_family=f__Burkholderiaceae:capture_genus=g__Achromobacter:capture_order=o__Burkholderiales:capture_phylum=p__Proteobacteria:capture_species=s__Achromobacter xylosoxidans_C:heptad=MCP-36H])0.775:0.0630913[&&NHX:Sample_counter=rhiztom1--1:Type_counter=GTDB--1||capture--1:capture_class_counter=c__Gammaproteobacteria--1:capture_domain_counter=d__Bacteria--1:capture_family_counter=f__Burkholderiaceae--1:capture_genus_counter=g__Achromobacter--1:capture_order_counter=o__Burkholderiales--1:capture_phylum_counter=p__Proteobacteria--1:capture_species_counter=s__Achromobacter xylosoxidans_C--1:gtdb_class_counter=c__Gammaproteobacteria--1:gtdb_domain_counter=d__Bacteria--1:gtdb_family_counter=f__Burkholderiaceae--1:gtdb_genus_counter=g__Solimicrobium--1:gtdb_order_counter=o__Burkholderiales--1:gtdb_phylum_counter=p__Proteobacteria--1:gtdb_species_counter=s__Solimicrobium aquaticum--1:heptad_counter=MCP-36H--2:lbd_counter=:lca_tree=s__Solimicrobium aquaticum:name=N1196867:ref_name_counter=],((((((26f9d7e0-0610-45b0-8c4d-65ff3b6a984f_1@MCPsignal.24.78:5e-09[&&NHX:Sample=rhizpot3:Type=capture:besthit=100.0:bitscore=96.3:capture_class=c__Gammaproteobacteria:capture_domain=d__Bacteria:capture_family=f__Burkholderiaceae:capture_genus=g__Aquabacterium:capture_order=o__Burkholderiales:capture_phylum=p__Proteobacteria:capture_species=s__Aquabacterium sp016185075:evalue=1.05e-27:gapopen=0.0:heptad=MCP-36H:length=54.0:mismatch=0.0:qcovhsp=100.0:qend=54.0:qstart=1.0:ref_name=RS_GCF_000382045.1_protein.faa_NZ_KB907458.1_298@PF00015_full_PFAM.316.413:scovhsp=55.7:send=81.0:sstart=28.0],37171014-af7f-4a95-baa5-fa85b5209534_2@MCPsignal.27.86:0.135462[&&NHX:Sample=rhizpot1:Type=capture:capture_class=c__Gammaproteobacteria:capture_domain=d__Bacteria:capture_family=f__Burkholderiaceae:capture_genus=g__Achromobacter:capture_order=o__Burkholderiales:capture_phylum=p__Proteobacteria:capture_species=s__Achromobacter denitrificans:heptad=MCP-36H])0:5e-09[&&NHX:Sample_counter=rhizpot1--1||rhizpot3--1:Type_counter=capture--2:besthit_avg=100.0:besthit_max=100.0:besthit_min=100.0:besthit_std=0:besthit_sum=100.0:bitscore_avg=96.3:bitscore_max=96.3:bitscore_min=96.3:bitscore_std=0:bitscore_sum=96.3:capture_class_counter=c__Gammaproteobacteria--2:capture_domain_counter=d__Bacteria--2:capture_family_counter=f__Burkholderiaceae--2:capture_genus_counter=g__Achromobacter--1||g__Aquabacterium--1:capture_order_counter=o__Burkholderiales--2:capture_phylum_counter=p__Proteobacteria--2:capture_species_counter=s__Achromobacter denitrificans--1||s__Aquabacterium sp016185075--1:evalue_avg=1.05e-27:evalue_max=1.05e-27:evalue_min=1.05e-27:evalue_std=0:evalue_sum=1.05e-27:gapopen_avg=0.0:gapopen_max=0.0:gapopen_min=0.0:gapopen_std=0:gapopen_sum=0.0:gtdb_class_counter=:gtdb_domain_counter=:gtdb_family_counter=:gtdb_genus_counter=:gtdb_order_counter=:gtdb_phylum_counter=:gtdb_species_counter=:heptad_counter=MCP-36H--2:lbd_counter=:length_avg=54.0:length_max=54.0:length_min=54.0:length_std=0:length_sum=54.0:mismatch_avg=0.0:mismatch_max=0.0:mismatch_min=0.0:mismatch_std=0:mismatch_sum=0.0:name=N1196870:qcovhsp_avg=100.0:qcovhsp_max=100.0:qcovhsp_min=100.0:qcovhsp_std=0:qcovhsp_sum=100.0:qend_avg=54.0:qend_max=54.0:qend_min=54.0:qend_std=0:qend_sum=54.0:qstart_avg=1.0:qstart_max=1.0:qstart_min=1.0:qstart_std=0:qstart_sum=1.0:ref_name_counter=RS_GCF_000382045.1_protein.faa_NZ_KB907458.1_298@PF00015_full_PFAM.316.413--1:scovhsp_avg=55.7:scovhsp_max=55.7:scovhsp_min=55.7:scovhsp_std=0:scovhsp_sum=55.7:send_avg=81.0:send_max=81.0:send_min=81.0:send_std=0:send_sum=81.0:sstart_avg=28.0:sstart_max=28.0:sstart_min=28.0:sstart_std=0:sstart_sum=28.0],(7490c104-5cef-49e9-8613-90b9994a161b_3@MCPsignal.355.409:0.151419[&&NHX:Sample=rhizpot2:Type=capture:capture_class=c__Gammaproteobacteria:capture_domain=d__Bacteria:capture_family=f__Burkholderiaceae:capture_genus=g__Achromobacter:capture_order=o__Burkholderiales:capture_phylum=p__Proteobacteria:capture_species=s__Achromobacter xylosoxidans_C:heptad=MCP-36H],8de26361-3406-4bd0-8474-a2c709f576ac_1@MCPsignal.103.173:0.0330284[&&NHX:Sample=rhizpot3:Type=capture:capture_class=c__Gammaproteobacteria:capture_domain=d__Bacteria:capture_family=f__Burkholderiaceae:capture_genus=g__Achromobacter:capture_order=o__Burkholderiales:capture_phylum=p__Proteobacteria:capture_species=s__Achromobacter sp001428845:heptad=MCP-36H])0:9e-09[&&NHX:Sample_counter=rhizpot2--1||rhizpot3--1:Type_counter=capture--2:capture_class_counter=c__Gammaproteobacteria--2:capture_domain_counter=d__Bacteria--2:capture_family_counter=f__Burkholderiaceae--2:capture_genus_counter=g__Achromobacter--2:capture_order_counter=o__Burkholderiales--2:capture_phylum_counter=p__Proteobacteria--2:capture_species_counter=s__Achromobacter sp001428845--1||s__Achromobacter xylosoxidans_C--1:gtdb_class_counter=:gtdb_domain_counter=:gtdb_family_counter=:gtdb_genus_counter=:gtdb_order_counter=:gtdb_phylum_counter=:gtdb_species_counter=:heptad_counter=MCP-36H--2:lbd_counter=:name=N1196873:ref_name_counter=])0.238:0.00746375[&&NHX:Sample_counter=rhizpot1--1||rhizpot2--1||rhizpot3--2:Type_counter=capture--4:besthit_avg=100.0:besthit_max=100.0:besthit_min=100.0:besthit_std=0:besthit_sum=100.0:bitscore_avg=96.3:bitscore_max=96.3:bitscore_min=96.3:bitscore_std=0:bitscore_sum=96.3:capture_class_counter=c__Gammaproteobacteria--4:capture_domain_counter=d__Bacteria--4:capture_family_counter=f__Burkholderiaceae--4:capture_genus_counter=g__Achromobacter--3||g__Aquabacterium--1:capture_order_counter=o__Burkholderiales--4:capture_phylum_counter=p__Proteobacteria--4:capture_species_counter=s__Achromobacter denitrificans--1||s__Achromobacter sp001428845--1||s__Achromobacter xylosoxidans_C--1||s__Aquabacterium sp016185075--1:evalue_avg=1.05e-27:evalue_max=1.05e-27:evalue_min=1.05e-27:evalue_std=0:evalue_sum=1.05e-27:gapopen_avg=0.0:gapopen_max=0.0:gapopen_min=0.0:gapopen_std=0:gapopen_sum=0.0:gtdb_class_counter=:gtdb_domain_counter=:gtdb_family_counter=:gtdb_genus_counter=:gtdb_order_counter=:gtdb_phylum_counter=:gtdb_species_counter=:heptad_counter=MCP-36H--4:lbd_counter=:length_avg=54.0:length_max=54.0:length_min=54.0:length_std=0:length_sum=54.0:mismatch_avg=0.0:mismatch_max=0.0:mismatch_min=0.0:mismatch_std=0:mismatch_sum=0.0:name=N1196874:qcovhsp_avg=100.0:qcovhsp_max=100.0:qcovhsp_min=100.0:qcovhsp_std=0:qcovhsp_sum=100.0:qend_avg=54.0:qend_max=54.0:qend_min=54.0:qend_std=0:qend_sum=54.0:qstart_avg=1.0:qstart_max=1.0:qstart_min=1.0:qstart_std=0:qstart_sum=1.0:ref_name_counter=RS_GCF_000382045.1_protein.faa_NZ_KB907458.1_298@PF00015_full_PFAM.316.413--1:scovhsp_avg=55.7:scovhsp_max=55.7:scovhsp_min=55.7:scovhsp_std=0:scovhsp_sum=55.7:send_avg=81.0:send_max=81.0:send_min=81.0:send_std=0:send_sum=81.0:sstart_avg=28.0:sstart_max=28.0:sstart_min=28.0:sstart_std=0:sstart_sum=28.0],6882b8a2-b8bc-4c87-ab61-1363d91e5156_2@MCPsignal.52.138:0.110595[&&NHX:Sample=rhizpot1:Type=capture:capture_class=c__Gammaproteobacteria:capture_domain=d__Bacteria:capture_family=f__Burkholderiaceae:capture_genus=g__Achromobacter:capture_order=o__Burkholderiales:capture_phylum=p__Proteobacteria:capture_species=s__Achromobacter xylosoxidans_C:heptad=MCP-36H])0.731:0.0149221[&&NHX:Sample_counter=rhizpot1--2||rhizpot2--1||rhizpot3--2:Type_counter=capture--5:besthit_avg=100.0:besthit_max=100.0:besthit_min=100.0:besthit_std=0:besthit_sum=100.0:bitscore_avg=96.3:bitscore_max=96.3:bitscore_min=96.3:bitscore_std=0:bitscore_sum=96.3:capture_class_counter=c__Gammaproteobacteria--5:capture_domain_counter=d__Bacteria--5:capture_family_counter=f__Burkholderiaceae--5:capture_genus_counter=g__Achromobacter--4||g__Aquabacterium--1:capture_order_counter=o__Burkholderiales--5:capture_phylum_counter=p__Proteobacteria--5:capture_species_counter=s__Achromobacter denitrificans--1||s__Achromobacter sp001428845--1||s__Achromobacter xylosoxidans_C--2||s__Aquabacterium sp016185075--1:evalue_avg=1.05e-27:evalue_max=1.05e-27:evalue_min=1.05e-27:evalue_std=0:evalue_sum=1.05e-27:gapopen_avg=0.0:gapopen_max=0.0:gapopen_min=0.0:gapopen_std=0:gapopen_sum=0.0:gtdb_class_counter=:gtdb_domain_counter=:gtdb_family_counter=:gtdb_genus_counter=:gtdb_order_counter=:gtdb_phylum_counter=:gtdb_species_counter=:heptad_counter=MCP-36H--5:lbd_counter=:length_avg=54.0:length_max=54.0:length_min=54.0:length_std=0:length_sum=54.0:mismatch_avg=0.0:mismatch_max=0.0:mismatch_min=0.0:mismatch_std=0:mismatch_sum=0.0:name=N1196876:qcovhsp_avg=100.0:qcovhsp_max=100.0:qcovhsp_min=100.0:qcovhsp_std=0:qcovhsp_sum=100.0:qend_avg=54.0:qend_max=54.0:qend_min=54.0:qend_std=0:qend_sum=54.0:qstart_avg=1.0:qstart_max=1.0:qstart_min=1.0:qstart_std=0:qstart_sum=1.0:ref_name_counter=RS_GCF_000382045.1_protein.faa_NZ_KB907458.1_298@PF00015_full_PFAM.316.413--1:scovhsp_avg=55.7:scovhsp_max=55.7:scovhsp_min=55.7:scovhsp_std=0:scovhsp_sum=55.7:send_avg=81.0:send_max=81.0:send_min=81.0:send_std=0:send_sum=81.0:sstart_avg=28.0:sstart_max=28.0:sstart_min=28.0:sstart_std=0:sstart_sum=28.0],(GB_GCA_013284265.1_protein.faa_JABTBR010000026.1_66@PF00015_full_PFAM.319.509:0.0754188[&&NHX:Type=GTDB:gtdb_class=c__Gammaproteobacteria:gtdb_domain=d__Bacteria:gtdb_family=f__Burkholderiaceae:gtdb_genus=g__Rugamonas:gtdb_order=o__Burkholderiales:gtdb_phylum=p__Proteobacteria:gtdb_species=s__Rugamonas sp013284265:heptad=MCP-36H:species=d__Bacteria_p__Proteobacteria_c__Gammaproteobacteria_o__Burkholderiales_f__Burkholderiaceae_g__Rugamonas_s__Rugamonas sp013284265],((RS_GCF_002760655.1_protein.faa_NZ_PDOC01000013.1_123@PF00015_full_PFAM.334.513:0.0135059[&&NHX:Type=GTDB:gtdb_class=c__Gammaproteobacteria:gtdb_domain=d__Bacteria:gtdb_family=f__Burkholderiaceae:gtdb_genus=g__Massilia:gtdb_order=o__Burkholderiales:gtdb_phylum=p__Proteobacteria:gtdb_species=s__Massilia eurypsychrophila:heptad=MCP-36H:species=d__Bacteria_p__Proteobacteria_c__Gammaproteobacteria_o__Burkholderiales_f__Burkholderiaceae_g__Massilia_s__Massilia eurypsychrophila],faa6982c-e1de-4d10-8eb5-f670186e893c_1@MCPsignal.198.255:5e-09[&&NHX:Sample=rhiztom2:Type=capture:capture_class=c__Gammaproteobacteria:capture_domain=d__Bacteria:capture_family=f__Burkholderiaceae:capture_genus=g__Noviherbaspirillum_A:capture_order=o__Burkholderiales:capture_phylum=p__Proteobacteria:capture_species=s__Noviherbaspirillum_A soli:heptad=MCP-36H])0.891:0.138952[&&NHX:Sample_counter=rhiztom2--1:Type_counter=GTDB--1||capture--1:capture_class_counter=c__Gammaproteobacteria--1:capture_domain_counter=d__Bacteria--1:capture_family_counter=f__Burkholderiaceae--1:capture_genus_counter=g__Noviherbaspirillum_A--1:capture_order_counter=o__Burkholderiales--1:capture_phylum_counter=p__Proteobacteria--1:capture_species_counter=s__Noviherbaspirillum_A soli--1:gtdb_class_counter=c__Gammaproteobacteria--1:gtdb_domain_counter=d__Bacteria--1:gtdb_family_counter=f__Burkholderiaceae--1:gtdb_genus_counter=g__Massilia--1:gtdb_order_counter=o__Burkholderiales--1:gtdb_phylum_counter=p__Proteobacteria--1:gtdb_species_counter=s__Massilia eurypsychrophila--1:heptad_counter=MCP-36H--2:lbd_counter=:lca_tree=s__Massilia eurypsychrophila:name=N1196880:ref_name_counter=],(edf07054-e092-5c47-b8b9-b4df0233414f_2@MCPsignal.230.384:5e-09[&&NHX:Sample=rhizpot1:Type=capture:besthit=83.1:bitscore=220.0:capture_class=c__Gammaproteobacteria:capture_domain=d__Bacteria:capture_family=f__Burkholderiaceae:capture_genus=g__MR-S7:capture_order=o__Burkholderiales:capture_phylum=p__Proteobacteria:capture_species=s__MR-S7 sp000400995:evalue=1.25e-73:gapopen=1.0:heptad=MCP-36H:length=154.0:mismatch=25.0:qcovhsp=99.4:qend=153.0:qstart=1.0:ref_name=RS_GCF_003953935.1_protein.faa_NZ_RXLQ01000009.1_277@PF00015_full_PFAM.321.527:scovhsp=74.8:send=165.0:sstart=12.0],d5617d40-09df-5678-98fa-2b01980a6302_3@MCPsignal.55.198:0.0222112[&&NHX:Sample=rhizpot1:Type=capture:besthit=81.8:bitscore=206.0:capture_class=c__Alphaproteobacteria:capture_domain=d__Bacteria:capture_family=f__Caulobacteraceae:capture_genus=g__Phenylobacterium:capture_order=o__Caulobacterales:capture_phylum=p__Proteobacteria:capture_species=s__Phenylobacterium sp002441055:evalue=3.18e-68:gapopen=0.0:heptad=MCP-36H:length=143.0:mismatch=26.0:qcovhsp=100.0:qend=143.0:qstart=1.0:ref_name=RS_GCF_016461825.1_protein.faa_NZ_JAEMNU010000139.1_84@PF00015_full_PFAM.322.515:scovhsp=74.1:send=154.0:sstart=12.0])0.986:0.0883621[&&NHX:Sample_counter=rhizpot1--2:Type_counter=capture--2:besthit_avg=82.44999999999999:besthit_max=83.1:besthit_min=81.8:besthit_std=0.9192388155425097:besthit_sum=164.89999999999998:bitscore_avg=213.0:bitscore_max=220.0:bitscore_min=206.0:bitscore_std=9.899494936611665:bitscore_sum=426.0:capture_class_counter=c__Alphaproteobacteria--1||c__Gammaproteobacteria--1:capture_domain_counter=d__Bacteria--2:capture_family_counter=f__Burkholderiaceae--1||f__Caulobacteraceae--1:capture_genus_counter=g__MR-S7--1||g__Phenylobacterium--1:capture_order_counter=o__Burkholderiales--1||o__Caulobacterales--1:capture_phylum_counter=p__Proteobacteria--2:capture_species_counter=s__MR-S7 sp000400995--1||s__Phenylobacterium sp002441055--1:evalue_avg=1.59000625e-68:evalue_max=3.18e-68:evalue_min=1.25e-73:evalue_std=2.248590725338456e-68:evalue_sum=3.1800125e-68:gapopen_avg=0.5:gapopen_max=1.0:gapopen_min=0.0:gapopen_std=0.7071067811865476:gapopen_sum=1.0:gtdb_class_counter=:gtdb_domain_counter=:gtdb_family_counter=:gtdb_genus_counter=:gtdb_order_counter=:gtdb_phylum_counter=:gtdb_species_counter=:heptad_counter=MCP-36H--2:lbd_counter=:length_avg=148.5:length_max=154.0:length_min=143.0:length_std=7.7781745930520225:length_sum=297.0:mismatch_avg=25.5:mismatch_max=26.0:mismatch_min=25.0:mismatch_std=0.7071067811865476:mismatch_sum=51.0:name=N1196883:qcovhsp_avg=99.7:qcovhsp_max=100.0:qcovhsp_min=99.4:qcovhsp_std=0.42426406871192446:qcovhsp_sum=199.4:qend_avg=148.0:qend_max=153.0:qend_min=143.0:qend_std=7.0710678118654755:qend_sum=296.0:qstart_avg=1.0:qstart_max=1.0:qstart_min=1.0:qstart_std=0.0:qstart_sum=2.0:ref_name_counter=RS_GCF_003953935.1_protein.faa_NZ_RXLQ01000009.1_277@PF00015_full_PFAM.321.527--1||RS_GCF_016461825.1_protein.faa_NZ_JAEMNU010000139.1_84@PF00015_full_PFAM.322.515--1:scovhsp_avg=74.44999999999999:scovhsp_max=74.8:scovhsp_min=74.1:scovhsp_std=0.4949747468305853:scovhsp_sum=148.89999999999998:send_avg=159.5:send_max=165.0:send_min=154.0:send_std=7.7781745930520225:send_sum=319.0:sstart_avg=12.0:sstart_max=12.0:sstart_min=12.0:sstart_std=0.0:sstart_sum=24.0])0.563:0.0201805[&&NHX:Sample_counter=rhizpot1--2||rhiztom2--1:Type_counter=GTDB--1||capture--3:besthit_avg=82.44999999999999:besthit_max=83.1:besthit_min=81.8:besthit_std=0.9192388155425097:besthit_sum=164.89999999999998:bitscore_avg=213.0:bitscore_max=220.0:bitscore_min=206.0:bitscore_std=9.899494936611665:bitscore_sum=426.0:capture_class_counter=c__Alphaproteobacteria--1||c__Gammaproteobacteria--2:capture_domain_counter=d__Bacteria--3:capture_family_counter=f__Burkholderiaceae--2||f__Caulobacteraceae--1:capture_genus_counter=g__MR-S7--1||g__Noviherbaspirillum_A--1||g__Phenylobacterium--1:capture_order_counter=o__Burkholderiales--2||o__Caulobacterales--1:capture_phylum_counter=p__Proteobacteria--3:capture_species_counter=s__MR-S7 sp000400995--1||s__Noviherbaspirillum_A soli--1||s__Phenylobacterium sp002441055--1:evalue_avg=1.59000625e-68:evalue_max=3.18e-68:evalue_min=1.25e-73:evalue_std=2.248590725338456e-68:evalue_sum=3.1800125e-68:gapopen_avg=0.5:gapopen_max=1.0:gapopen_min=0.0:gapopen_std=0.7071067811865476:gapopen_sum=1.0:gtdb_class_counter=c__Gammaproteobacteria--1:gtdb_domain_counter=d__Bacteria--1:gtdb_family_counter=f__Burkholderiaceae--1:gtdb_genus_counter=g__Massilia--1:gtdb_order_counter=o__Burkholderiales--1:gtdb_phylum_counter=p__Proteobacteria--1:gtdb_species_counter=s__Massilia eurypsychrophila--1:heptad_counter=MCP-36H--4:lbd_counter=:lca_tree=s__Massilia eurypsychrophila:length_avg=148.5:length_max=154.0:length_min=143.0:length_std=7.7781745930520225:length_sum=297.0:mismatch_avg=25.5:mismatch_max=26.0:mismatch_min=25.0:mismatch_std=0.7071067811865476:mismatch_sum=51.0:name=N1196884:qcovhsp_avg=99.7:qcovhsp_max=100.0:qcovhsp_min=99.4:qcovhsp_std=0.42426406871192446:qcovhsp_sum=199.4:qend_avg=148.0:qend_max=153.0:qend_min=143.0:qend_std=7.0710678118654755:qend_sum=296.0:qstart_avg=1.0:qstart_max=1.0:qstart_min=1.0:qstart_std=0.0:qstart_sum=2.0:ref_name_counter=RS_GCF_003953935.1_protein.faa_NZ_RXLQ01000009.1_277@PF00015_full_PFAM.321.527--1||RS_GCF_016461825.1_protein.faa_NZ_JAEMNU010000139.1_84@PF00015_full_PFAM.322.515--1:scovhsp_avg=74.44999999999999:scovhsp_max=74.8:scovhsp_min=74.1:scovhsp_std=0.4949747468305853:scovhsp_sum=148.89999999999998:send_avg=159.5:send_max=165.0:send_min=154.0:send_std=7.7781745930520225:send_sum=319.0:sstart_avg=12.0:sstart_max=12.0:sstart_min=12.0:sstart_std=0.0:sstart_sum=24.0])0.809:0.0227889[&&NHX:Sample_counter=rhizpot1--2||rhiztom2--1:Type_counter=GTDB--2||capture--3:besthit_avg=82.44999999999999:besthit_max=83.1:besthit_min=81.8:besthit_std=0.9192388155425097:besthit_sum=164.89999999999998:bitscore_avg=213.0:bitscore_max=220.0:bitscore_min=206.0:bitscore_std=9.899494936611665:bitscore_sum=426.0:capture_class_counter=c__Alphaproteobacteria--1||c__Gammaproteobacteria--2:capture_domain_counter=d__Bacteria--3:capture_family_counter=f__Burkholderiaceae--2||f__Caulobacteraceae--1:capture_genus_counter=g__MR-S7--1||g__Noviherbaspirillum_A--1||g__Phenylobacterium--1:capture_order_counter=o__Burkholderiales--2||o__Caulobacterales--1:capture_phylum_counter=p__Proteobacteria--3:capture_species_counter=s__MR-S7 sp000400995--1||s__Noviherbaspirillum_A soli--1||s__Phenylobacterium sp002441055--1:evalue_avg=1.59000625e-68:evalue_max=3.18e-68:evalue_min=1.25e-73:evalue_std=2.248590725338456e-68:evalue_sum=3.1800125e-68:gapopen_avg=0.5:gapopen_max=1.0:gapopen_min=0.0:gapopen_std=0.7071067811865476:gapopen_sum=1.0:gtdb_class_counter=c__Gammaproteobacteria--2:gtdb_domain_counter=d__Bacteria--2:gtdb_family_counter=f__Burkholderiaceae--2:gtdb_genus_counter=g__Massilia--1||g__Rugamonas--1:gtdb_order_counter=o__Burkholderiales--2:gtdb_phylum_counter=p__Proteobacteria--2:gtdb_species_counter=s__Massilia eurypsychrophila--1||s__Rugamonas sp013284265--1:heptad_counter=MCP-36H--5:lbd_counter=:lca_tree=f__Burkholderiaceae:length_avg=148.5:length_max=154.0:length_min=143.0:length_std=7.7781745930520225:length_sum=297.0:mismatch_avg=25.5:mismatch_max=26.0:mismatch_min=25.0:mismatch_std=0.7071067811865476:mismatch_sum=51.0:name=N1196885:qcovhsp_avg=99.7:qcovhsp_max=100.0:qcovhsp_min=99.4:qcovhsp_std=0.42426406871192446:qcovhsp_sum=199.4:qend_avg=148.0:qend_max=153.0:qend_min=143.0:qend_std=7.0710678118654755:qend_sum=296.0:qstart_avg=1.0:qstart_max=1.0:qstart_min=1.0:qstart_std=0.0:qstart_sum=2.0:ref_name_counter=RS_GCF_003953935.1_protein.faa_NZ_RXLQ01000009.1_277@PF00015_full_PFAM.321.527--1||RS_GCF_016461825.1_protein.faa_NZ_JAEMNU010000139.1_84@PF00015_full_PFAM.322.515--1:scovhsp_avg=74.44999999999999:scovhsp_max=74.8:scovhsp_min=74.1:scovhsp_std=0.4949747468305853:scovhsp_sum=148.89999999999998:send_avg=159.5:send_max=165.0:send_min=154.0:send_std=7.7781745930520225:send_sum=319.0:sstart_avg=12.0:sstart_max=12.0:sstart_min=12.0:sstart_std=0.0:sstart_sum=24.0])0.78:0.0138082[&&NHX:Sample_counter=rhizpot1--4||rhizpot2--1||rhizpot3--2||rhiztom2--1:Type_counter=GTDB--2||capture--8:besthit_avg=88.3:besthit_max=100.0:besthit_min=81.8:besthit_std=10.153324578678653:besthit_sum=264.9:bitscore_avg=174.1:bitscore_max=220.0:bitscore_min=96.3:bitscore_std=67.73942721930855:bitscore_sum=522.3:capture_class_counter=c__Alphaproteobacteria--1||c__Gammaproteobacteria--7:capture_domain_counter=d__Bacteria--8:capture_family_counter=f__Burkholderiaceae--7||f__Caulobacteraceae--1:capture_genus_counter=g__Achromobacter--4||g__Aquabacterium--1||g__MR-S7--1||g__Noviherbaspirillum_A--1||g__Phenylobacterium--1:capture_order_counter=o__Burkholderiales--7||o__Caulobacterales--1:capture_phylum_counter=p__Proteobacteria--8:capture_species_counter=s__Achromobacter denitrificans--1||s__Achromobacter sp001428845--1||s__Achromobacter xylosoxidans_C--2||s__Aquabacterium sp016185075--1||s__MR-S7 sp000400995--1||s__Noviherbaspirillum_A soli--1||s__Phenylobacterium sp002441055--1:evalue_avg=3.5000000000000004e-28:evalue_max=1.05e-27:evalue_min=1.25e-73:evalue_std=6.06217782649107e-28:evalue_sum=1.05e-27:gapopen_avg=0.3333333333333333:gapopen_max=1.0:gapopen_min=0.0:gapopen_std=0.5773502691896258:gapopen_sum=1.0:gtdb_class_counter=c__Gammaproteobacteria--2:gtdb_domain_counter=d__Bacteria--2:gtdb_family_counter=f__Burkholderiaceae--2:gtdb_genus_counter=g__Massilia--1||g__Rugamonas--1:gtdb_order_counter=o__Burkholderiales--2:gtdb_phylum_counter=p__Proteobacteria--2:gtdb_species_counter=s__Massilia eurypsychrophila--1||s__Rugamonas sp013284265--1:heptad_counter=MCP-36H--10:lbd_counter=:lca_tree=f__Burkholderiaceae:length_avg=117.0:length_max=154.0:length_min=54.0:length_std=54.83611948342078:length_sum=351.0:mismatch_avg=17.0:mismatch_max=26.0:mismatch_min=0.0:mismatch_std=14.730919862656235:mismatch_sum=51.0:name=N1196886:qcovhsp_avg=99.8:qcovhsp_max=100.0:qcovhsp_min=99.4:qcovhsp_std=0.3464101615137722:qcovhsp_sum=299.4:qend_avg=116.66666666666667:qend_max=153.0:qend_min=54.0:qend_std=54.50076452063157:qend_sum=350.0:qstart_avg=1.0:qstart_max=1.0:qstart_min=1.0:qstart_std=0.0:qstart_sum=3.0:ref_name_counter=RS_GCF_000382045.1_protein.faa_NZ_KB907458.1_298@PF00015_full_PFAM.316.413--1||RS_GCF_003953935.1_protein.faa_NZ_RXLQ01000009.1_277@PF00015_full_PFAM.321.527--1||RS_GCF_016461825.1_protein.faa_NZ_JAEMNU010000139.1_84@PF00015_full_PFAM.322.515--1:scovhsp_avg=68.2:scovhsp_max=74.8:scovhsp_min=55.7:scovhsp_std=10.830974102083335:scovhsp_sum=204.60000000000002:send_avg=133.33333333333334:send_max=165.0:send_min=81.0:send_std=45.654499595695206:send_sum=400.0:sstart_avg=17.333333333333332:sstart_max=28.0:sstart_min=12.0:sstart_std=9.237604307034012:sstart_sum=52.0],(((((6c97e20d-aced-4345-a581-c3ab59177f31_6@MCPsignal.187.342:0.00967602[&&NHX:Sample=rhizpot1:Type=capture:besthit=83.9:bitscore=223.0:capture_class=c__Gammaproteobacteria:capture_domain=d__Bacteria:capture_family=f__Thiobacillaceae:capture_genus=g__Thiobacillus:capture_order=o__Burkholderiales:capture_phylum=p__Proteobacteria:capture_species=s__Thiobacillus sp003510325:evalue=8.1e-75:gapopen=1.0:heptad=MCP-36H:length=155.0:mismatch=24.0:qcovhsp=100.0:qend=155.0:qstart=1.0:ref_name=RS_GCF_011682175.1_protein.faa_NZ_WHJG01000004.1_173@PF00015_full_PFAM.341.537:scovhsp=78.6:send=164.0:sstart=11.0],(3719b542-9d9a-4562-8fcb-90c4ea0ae5b1_1@MCPsignal.186.340:0.0047565[&&NHX:Sample=rhizpot1:Type=capture:besthit=85.1:bitscore=230.0:capture_class=c__Clostridia:capture_domain=d__Bacteria:capture_family=f__Butyricicoccaceae:capture_genus=g__Pseudobutyricicoccus:capture_order=o__Oscillospirales:capture_phylum=p__Firmicutes_A:capture_species=s__Pseudobutyricicoccus sp910579575:evalue=1e-77:gapopen=0.0:heptad=MCP-36H:length=154.0:mismatch=23.0:qcovhsp=100.0:qend=154.0:qstart=1.0:ref_name=RS_GCF_011682175.1_protein.faa_NZ_WHJG01000004.1_173@PF00015_full_PFAM.341.537:scovhsp=78.6:send=164.0:sstart=11.0],ee389691-fe9f-4d13-88b3-081d1fe9ed92_3@MCPsignal.99.255:0.00547233[&&NHX:Sample=rhizpot3:Type=capture:besthit=83.8:bitscore=228.0:capture_class=c__Gammaproteobacteria:capture_domain=d__Bacteria:capture_family=f__Burkholderiaceae:capture_genus=g__Ramlibacter:capture_order=o__Burkholderiales:capture_phylum=p__Proteobacteria:capture_species=s__Ramlibacter sp013087525:evalue=8.87e-77:gapopen=0.0:heptad=MCP-36H:length=154.0:mismatch=25.0:qcovhsp=98.7:qend=154.0:qstart=1.0:ref_name=RS_GCF_011682175.1_protein.faa_NZ_WHJG01000004.1_173@PF00015_full_PFAM.341.537:scovhsp=78.6:send=164.0:sstart=11.0])0:5e-09[&&NHX:Sample_counter=rhizpot1--1||rhizpot3--1:Type_counter=capture--2:besthit_avg=84.44999999999999:besthit_max=85.1:besthit_min=83.8:besthit_std=0.9192388155425097:besthit_sum=168.89999999999998:bitscore_avg=229.0:bitscore_max=230.0:bitscore_min=228.0:bitscore_std=1.4142135623730951:bitscore_sum=458.0:capture_class_counter=c__Clostridia--1||c__Gammaproteobacteria--1:capture_domain_counter=d__Bacteria--2:capture_family_counter=f__Burkholderiaceae--1||f__Butyricicoccaceae--1:capture_genus_counter=g__Pseudobutyricicoccus--1||g__Ramlibacter--1:capture_order_counter=o__Burkholderiales--1||o__Oscillospirales--1:capture_phylum_counter=p__Firmicutes_A--1||p__Proteobacteria--1:capture_species_counter=s__Pseudobutyricicoccus sp910579575--1||s__Ramlibacter sp013087525--1:evalue_avg=4.934999999999999e-77:evalue_max=8.87e-77:evalue_min=1e-77:evalue_std=5.5649303679381285e-77:evalue_sum=9.869999999999999e-77:gapopen_avg=0.0:gapopen_max=0.0:gapopen_min=0.0:gapopen_std=0.0:gapopen_sum=0.0:gtdb_class_counter=:gtdb_domain_counter=:gtdb_family_counter=:gtdb_genus_counter=:gtdb_order_counter=:gtdb_phylum_counter=:gtdb_species_counter=:heptad_counter=MCP-36H--2:lbd_counter=:length_avg=154.0:length_max=154.0:length_min=154.0:length_std=0.0:length_sum=308.0:mismatch_avg=24.0:mismatch_max=25.0:mismatch_min=23.0:mismatch_std=1.4142135623730951:mismatch_sum=48.0:name=N1196890:qcovhsp_avg=99.35:qcovhsp_max=100.0:qcovhsp_min=98.7:qcovhsp_std=0.9192388155425097:qcovhsp_sum=198.7:qend_avg=154.0:qend_max=154.0:qend_min=154.0:qend_std=0.0:qend_sum=308.0:qstart_avg=1.0:qstart_max=1.0:qstart_min=1.0:qstart_std=0.0:qstart_sum=2.0:ref_name_counter=RS_GCF_011682175.1_protein.faa_NZ_WHJG01000004.1_173@PF00015_full_PFAM.341.537--2:scovhsp_avg=78.6:scovhsp_max=78.6:scovhsp_min=78.6:scovhsp_std=0.0:scovhsp_sum=157.2:send_avg=164.0:send_max=164.0:send_min=164.0:send_std=0.0:send_sum=328.0:sstart_avg=11.0:sstart_max=11.0:sstart_min=11.0:sstart_std=0.0:sstart_sum=22.0])0:5e-09[&&NHX:Sample_counter=rhizpot1--2||rhizpot3--1:Type_counter=capture--3:besthit_avg=84.26666666666667:besthit_max=85.1:besthit_min=83.8:besthit_std=0.7234178138070197:besthit_sum=252.8:bitscore_avg=227.0:bitscore_max=230.0:bitscore_min=223.0:bitscore_std=3.605551275463989:bitscore_sum=681.0:capture_class_counter=c__Clostridia--1||c__Gammaproteobacteria--2:capture_domain_counter=d__Bacteria--3:capture_family_counter=f__Burkholderiaceae--1||f__Butyricicoccaceae--1||f__Thiobacillaceae--1:capture_genus_counter=g__Pseudobutyricicoccus--1||g__Ramlibacter--1||g__Thiobacillus--1:capture_order_counter=o__Burkholderiales--2||o__Oscillospirales--1:capture_phylum_counter=p__Firmicutes_A--1||p__Proteobacteria--2:capture_species_counter=s__Pseudobutyricicoccus sp910579575--1||s__Ramlibacter sp013087525--1||s__Thiobacillus sp003510325--1:evalue_avg=2.7329e-75:evalue_max=8.1e-75:evalue_min=1e-77:evalue_std=4.64821150874183e-75:evalue_sum=8.198699999999999e-75:gapopen_avg=0.3333333333333333:gapopen_max=1.0:gapopen_min=0.0:gapopen_std=0.5773502691896258:gapopen_sum=1.0:gtdb_class_counter=:gtdb_domain_counter=:gtdb_family_counter=:gtdb_genus_counter=:gtdb_order_counter=:gtdb_phylum_counter=:gtdb_species_counter=:heptad_counter=MCP-36H--3:lbd_counter=:length_avg=154.33333333333334:length_max=155.0:length_min=154.0:length_std=0.5773502691896258:length_sum=463.0:mismatch_avg=24.0:mismatch_max=25.0:mismatch_min=23.0:mismatch_std=1.0:mismatch_sum=72.0:name=N1196891:qcovhsp_avg=99.56666666666666:qcovhsp_max=100.0:qcovhsp_min=98.7:qcovhsp_std=0.7505553499465119:qcovhsp_sum=298.7:qend_avg=154.33333333333334:qend_max=155.0:qend_min=154.0:qend_std=0.5773502691896258:qend_sum=463.0:qstart_avg=1.0:qstart_max=1.0:qstart_min=1.0:qstart_std=0.0:qstart_sum=3.0:ref_name_counter=RS_GCF_011682175.1_protein.faa_NZ_WHJG01000004.1_173@PF00015_full_PFAM.341.537--3:scovhsp_avg=78.6:scovhsp_max=78.6:scovhsp_min=78.6:scovhsp_std=0.0:scovhsp_sum=235.79999999999998:send_avg=164.0:send_max=164.0:send_min=164.0:send_std=0.0:send_sum=492.0:sstart_avg=11.0:sstart_max=11.0:sstart_min=11.0:sstart_std=0.0:sstart_sum=33.0],6ed5e287-b2dd-48e0-912e-eada6b1993d1_6@MCPsignal.669.769:5e-09[&&NHX:Sample=rhizpot1:Type=capture:besthit=92.0:bitscore=160.0:capture_class=c__Gammaproteobacteria:capture_domain=d__Bacteria:capture_family=f__Burkholderiaceae:capture_genus=g__Massilia:capture_order=o__Burkholderiales:capture_phylum=p__Proteobacteria:capture_species=s__Massilia aurea_A:evalue=7.06e-51:gapopen=0.0:heptad=MCP-36H:length=100.0:mismatch=8.0:qcovhsp=100.0:qend=100.0:qstart=1.0:ref_name=RS_GCF_015689335.1_protein.faa_NZ_CP065053.1_373@PF00015_full_PFAM.321.515:scovhsp=51.5:send=110.0:sstart=11.0])0:5e-09[&&NHX:Sample_counter=rhizpot1--3||rhizpot3--1:Type_counter=capture--4:besthit_avg=86.2:besthit_max=92.0:besthit_min=83.8:besthit_std=3.9115214431215892:besthit_sum=344.8:bitscore_avg=210.25:bitscore_max=230.0:bitscore_min=160.0:bitscore_std=33.62910445829129:bitscore_sum=841.0:capture_class_counter=c__Clostridia--1||c__Gammaproteobacteria--3:capture_domain_counter=d__Bacteria--4:capture_family_counter=f__Burkholderiaceae--2||f__Butyricicoccaceae--1||f__Thiobacillaceae--1:capture_genus_counter=g__Massilia--1||g__Pseudobutyricicoccus--1||g__Ramlibacter--1||g__Thiobacillus--1:capture_order_counter=o__Burkholderiales--3||o__Oscillospirales--1:capture_phylum_counter=p__Firmicutes_A--1||p__Proteobacteria--3:capture_species_counter=s__Massilia aurea_A--1||s__Pseudobutyricicoccus sp910579575--1||s__Ramlibacter sp013087525--1||s__Thiobacillus sp003510325--1:evalue_avg=1.765e-51:evalue_max=7.06e-51:evalue_min=1e-77:evalue_std=3.53e-51:evalue_sum=7.06e-51:gapopen_avg=0.25:gapopen_max=1.0:gapopen_min=0.0:gapopen_std=0.5:gapopen_sum=1.0:gtdb_class_counter=:gtdb_domain_counter=:gtdb_family_counter=:gtdb_genus_counter=:gtdb_order_counter=:gtdb_phylum_counter=:gtdb_species_counter=:heptad_counter=MCP-36H--4:lbd_counter=:length_avg=140.75:length_max=155.0:length_min=100.0:length_std=27.17075633838705:length_sum=563.0:mismatch_avg=20.0:mismatch_max=25.0:mismatch_min=8.0:mismatch_std=8.04155872120988:mismatch_sum=80.0:name=N1196893:qcovhsp_avg=99.675:qcovhsp_max=100.0:qcovhsp_min=98.7:qcovhsp_std=0.6499999999999986:qcovhsp_sum=398.7:qend_avg=140.75:qend_max=155.0:qend_min=100.0:qend_std=27.17075633838705:qend_sum=563.0:qstart_avg=1.0:qstart_max=1.0:qstart_min=1.0:qstart_std=0.0:qstart_sum=4.0:ref_name_counter=RS_GCF_011682175.1_protein.faa_NZ_WHJG01000004.1_173@PF00015_full_PFAM.341.537--3||RS_GCF_015689335.1_protein.faa_NZ_CP065053.1_373@PF00015_full_PFAM.321.515--1:scovhsp_avg=71.82499999999999:scovhsp_max=78.6:scovhsp_min=51.5:scovhsp_std=13.549999999999997:scovhsp_sum=287.29999999999995:send_avg=150.5:send_max=164.0:send_min=110.0:send_std=27.0:send_sum=602.0:sstart_avg=11.0:sstart_max=11.0:sstart_min=11.0:sstart_std=0.0:sstart_sum=44.0],c78a6a90-3f26-41a6-b72d-97f5b7483872_2@MCPsignal.185.333:0.0314525[&&NHX:Sample=rhizpot1:Type=capture:besthit=87.4:bitscore=221.0:capture_class=c__Gammaproteobacteria:capture_domain=d__Bacteria:capture_family=f__Thiobacillaceae:capture_genus=g__Thiobacillus:capture_order=o__Burkholderiales:capture_phylum=p__Proteobacteria:capture_species=s__Thiobacillus sp003510325:evalue=4.7e-74:gapopen=0.0:heptad=MCP-36H:length=143.0:mismatch=18.0:qcovhsp=96.6:qend=143.0:qstart=1.0:ref_name=RS_GCF_015689335.1_protein.faa_NZ_CP065053.1_373@PF00015_full_PFAM.321.515:scovhsp=73.7:send=153.0:sstart=11.0])0.923:0.0265769[&&NHX:Sample_counter=rhizpot1--4||rhizpot3--1:Type_counter=capture--5:besthit_avg=86.44:besthit_max=92.0:besthit_min=83.8:besthit_std=3.4297230208866725:besthit_sum=432.2:bitscore_avg=212.4:bitscore_max=230.0:bitscore_min=160.0:bitscore_std=29.51779124528121:bitscore_sum=1062.0:capture_class_counter=c__Clostridia--1||c__Gammaproteobacteria--4:capture_domain_counter=d__Bacteria--5:capture_family_counter=f__Burkholderiaceae--2||f__Butyricicoccaceae--1||f__Thiobacillaceae--2:capture_genus_counter=g__Massilia--1||g__Pseudobutyricicoccus--1||g__Ramlibacter--1||g__Thiobacillus--2:capture_order_counter=o__Burkholderiales--4||o__Oscillospirales--1:capture_phylum_counter=p__Firmicutes_A--1||p__Proteobacteria--4:capture_species_counter=s__Massilia aurea_A--1||s__Pseudobutyricicoccus sp910579575--1||s__Ramlibacter sp013087525--1||s__Thiobacillus sp003510325--2:evalue_avg=1.412e-51:evalue_max=7.06e-51:evalue_min=1e-77:evalue_std=3.157327984229703e-51:evalue_sum=7.06e-51:gapopen_avg=0.2:gapopen_max=1.0:gapopen_min=0.0:gapopen_std=0.44721359549995804:gapopen_sum=1.0:gtdb_class_counter=:gtdb_domain_counter=:gtdb_family_counter=:gtdb_genus_counter=:gtdb_order_counter=:gtdb_phylum_counter=:gtdb_species_counter=:heptad_counter=MCP-36H--5:lbd_counter=:length_avg=141.2:length_max=155.0:length_min=100.0:length_std=23.552069972722144:length_sum=706.0:mismatch_avg=19.6:mismatch_max=25.0:mismatch_min=8.0:mismatch_std=7.021395872616783:mismatch_sum=98.0:name=N1196895:qcovhsp_avg=99.06:qcovhsp_max=100.0:qcovhsp_min=96.6:qcovhsp_std=1.4859340496805389:qcovhsp_sum=495.3:qend_avg=141.2:qend_max=155.0:qend_min=100.0:qend_std=23.552069972722144:qend_sum=706.0:qstart_avg=1.0:qstart_max=1.0:qstart_min=1.0:qstart_std=0.0:qstart_sum=5.0:ref_name_counter=RS_GCF_011682175.1_protein.faa_NZ_WHJG01000004.1_173@PF00015_full_PFAM.341.537--3||RS_GCF_015689335.1_protein.faa_NZ_CP065053.1_373@PF00015_full_PFAM.321.515--2:scovhsp_avg=72.2:scovhsp_max=78.6:scovhsp_min=51.5:scovhsp_std=11.7645654403382:scovhsp_sum=361.0:send_avg=151.0:send_max=164.0:send_min=110.0:send_std=23.40939982143925:send_sum=755.0:sstart_avg=11.0:sstart_max=11.0:sstart_min=11.0:sstart_std=0.0:sstart_sum=55.0],79c0c183-f5cc-4ba3-891f-7f43278471fb_2@MCPsignal.191.347:0.00748045[&&NHX:Sample=rhizpot3:Type=capture:besthit=83.3:bitscore=234.0:capture_class=c__Gammaproteobacteria:capture_domain=d__Bacteria:capture_family=f__Burkholderiaceae:capture_genus=g__Cupriavidus:capture_order=o__Burkholderiales:capture_phylum=p__Proteobacteria:capture_species=s__Cupriavidus sp013361545:evalue=3.2e-79:gapopen=0.0:heptad=MCP-36H:length=156.0:mismatch=26.0:qcovhsp=100.0:qend=156.0:qstart=1.0:ref_name=RS_GCF_003953935.1_protein.faa_NZ_RXLQ01000009.1_277@PF00015_full_PFAM.321.527:scovhsp=75.7:send=167.0:sstart=12.0])1:0.093797[&&NHX:Sample_counter=rhizpot1--4||rhizpot3--2:Type_counter=capture--6:besthit_avg=85.91666666666667:besthit_max=92.0:besthit_min=83.3:besthit_std=3.324705500742385:besthit_sum=515.5:bitscore_avg=216.0:bitscore_max=234.0:bitscore_min=160.0:bitscore_std=27.835229476330888:bitscore_sum=1296.0:capture_class_counter=c__Clostridia--1||c__Gammaproteobacteria--5:capture_domain_counter=d__Bacteria--6:capture_family_counter=f__Burkholderiaceae--3||f__Butyricicoccaceae--1||f__Thiobacillaceae--2:capture_genus_counter=g__Cupriavidus--1||g__Massilia--1||g__Pseudobutyricicoccus--1||g__Ramlibacter--1||g__Thiobacillus--2:capture_order_counter=o__Burkholderiales--5||o__Oscillospirales--1:capture_phylum_counter=p__Firmicutes_A--1||p__Proteobacteria--5:capture_species_counter=s__Cupriavidus sp013361545--1||s__Massilia aurea_A--1||s__Pseudobutyricicoccus sp910579575--1||s__Ramlibacter sp013087525--1||s__Thiobacillus sp003510325--2:evalue_avg=1.1766666666666666e-51:evalue_max=7.06e-51:evalue_min=3.2e-79:evalue_std=2.882232930674873e-51:evalue_sum=7.06e-51:gapopen_avg=0.16666666666666666:gapopen_max=1.0:gapopen_min=0.0:gapopen_std=0.408248290463863:gapopen_sum=1.0:gtdb_class_counter=:gtdb_domain_counter=:gtdb_family_counter=:gtdb_genus_counter=:gtdb_order_counter=:gtdb_phylum_counter=:gtdb_species_counter=:heptad_counter=MCP-36H--6:lbd_counter=:length_avg=143.66666666666666:length_max=156.0:length_min=100.0:length_std=21.914987261384994:length_sum=862.0:mismatch_avg=20.666666666666668:mismatch_max=26.0:mismatch_min=8.0:mismatch_std=6.801960501698511:mismatch_sum=124.0:name=N1196897:qcovhsp_avg=99.21666666666668:qcovhsp_max=100.0:qcovhsp_min=96.6:qcovhsp_std=1.3833534135088805:qcovhsp_sum=595.3000000000001:qend_avg=143.66666666666666:qend_max=156.0:qend_min=100.0:qend_std=21.914987261384994:qend_sum=862.0:qstart_avg=1.0:qstart_max=1.0:qstart_min=1.0:qstart_std=0.0:qstart_sum=6.0:ref_name_counter=RS_GCF_003953935.1_protein.faa_NZ_RXLQ01000009.1_277@PF00015_full_PFAM.321.527--1||RS_GCF_011682175.1_protein.faa_NZ_WHJG01000004.1_173@PF00015_full_PFAM.341.537--3||RS_GCF_015689335.1_protein.faa_NZ_CP065053.1_373@PF00015_full_PFAM.321.515--2:scovhsp_avg=72.78333333333332:scovhsp_max=78.6:scovhsp_min=51.5:scovhsp_std=10.619117979694295:scovhsp_sum=436.69999999999993:send_avg=153.66666666666666:send_max=167.0:send_min=110.0:send_std=21.933232015976728:send_sum=922.0:sstart_avg=11.166666666666666:sstart_max=12.0:sstart_min=11.0:sstart_std=0.408248290463863:sstart_sum=67.0],((((((86b7b1e9-6c4c-4406-ba99-70a55d2a7cdb_5@MCPsignal.144.235:5e-09[&&NHX:Sample=rhiztom3:Type=capture:capture_class=c__Gammaproteobacteria:capture_domain=d__Bacteria:capture_family=f__Burkholderiaceae:capture_genus=g__Rhizobacter:capture_order=o__Burkholderiales:capture_phylum=p__Proteobacteria:capture_species=s__Rhizobacter sp000799605:heptad=MCP-36H],((c61edd02-1a0e-4254-b205-69dee1f546fe_3@MCPsignal.227.291:0.0126564[&&NHX:Sample=rhiztom2:Type=capture:capture_class=c__Gammaproteobacteria:capture_domain=d__Bacteria:capture_family=f__Xanthomonadaceae:capture_genus=g__Thermomonas:capture_order=o__Xanthomonadales:capture_phylum=p__Proteobacteria:capture_species=s__Thermomonas sp011302915:heptad=MCP-36H],(25331534-9413-494d-b4a5-48a278a47b3e_3@MCPsignal.122.177:0[&&NHX:Sample=rhiztom3:Type=capture:capture_class=c__Gammaproteobacteria:capture_domain=d__Bacteria:capture_family=f__Burkholderiaceae:capture_genus=g__Duganella:capture_order=o__Burkholderiales:capture_phylum=p__Proteobacteria:capture_species=s__Duganella sp003416985:heptad=MCP-36H],62901e26-8b92-4be1-ac4c-8248e432a4f9_1@MCPsignal.38.93:0[&&NHX:Sample=rhiztom3:Type=capture:capture_class=c__Gammaproteobacteria:capture_domain=d__Bacteria:capture_family=f__Burkholderiaceae:capture_genus=g__Duganella:capture_order=o__Burkholderiales:capture_phylum=p__Proteobacteria:capture_species=s__Duganella sp003416985:heptad=MCP-36H]):5e-09[&&NHX:Sample_counter=rhiztom3--2:Type_counter=capture--2:capture_class_counter=c__Gammaproteobacteria--2:capture_domain_counter=d__Bacteria--2:capture_family_counter=f__Burkholderiaceae--2:capture_genus_counter=g__Duganella--2:capture_order_counter=o__Burkholderiales--2:capture_phylum_counter=p__Proteobacteria--2:capture_species_counter=s__Duganella sp003416985--2:gtdb_class_counter=:gtdb_domain_counter=:gtdb_family_counter=:gtdb_genus_counter=:gtdb_order_counter=:gtdb_phylum_counter=:gtdb_species_counter=:heptad_counter=MCP-36H--2:lbd_counter=:name=N1196902:ref_name_counter=])0:1.8e-08[&&NHX:Sample_counter=rhiztom2--1||rhiztom3--2:Type_counter=capture--3:capture_class_counter=c__Gammaproteobacteria--3:capture_domain_counter=d__Bacteria--3:capture_family_counter=f__Burkholderiaceae--2||f__Xanthomonadaceae--1:capture_genus_counter=g__Duganella--2||g__Thermomonas--1:capture_order_counter=o__Burkholderiales--2||o__Xanthomonadales--1:capture_phylum_counter=p__Proteobacteria--3:capture_species_counter=s__Duganella sp003416985--2||s__Thermomonas sp011302915--1:gtdb_class_counter=:gtdb_domain_counter=:gtdb_family_counter=:gtdb_genus_counter=:gtdb_order_counter=:gtdb_phylum_counter=:gtdb_species_counter=:heptad_counter=MCP-36H--3:lbd_counter=:name=N1196903:ref_name_counter=],((2977c0d9-9bdd-4471-b9db-85849c6f58f8_4@MCPsignal.130.240:0.0162319[&&NHX:Sample=rhiztom3:Type=capture:besthit=95.5:bitscore=184.0:capture_class=c__Gammaproteobacteria:capture_domain=d__Bacteria:capture_family=f__Burkholderiaceae:capture_genus=g__Rhizobacter:capture_order=o__Burkholderiales:capture_phylum=p__Proteobacteria:capture_species=s__Rhizobacter sp000799605:evalue=3.57e-60:gapopen=1.0:heptad=MCP-36H:length=110.0:mismatch=4.0:qcovhsp=99.1:qend=110.0:qstart=2.0:ref_name=RS_GCF_900129765.1_protein.faa_NZ_FQWU01000001.1_340@PF00015_full_PFAM.325.515:scovhsp=57.9:send=118.0:sstart=9.0],(13927447-3f39-4d6b-a73b-ceb154c2a3b4_4@MCPsignal.245.360:0.0631482[&&NHX:Sample=rhiztom3:Type=capture:capture_class=c__Gammaproteobacteria:capture_domain=d__Bacteria:capture_family=f__Burkholderiaceae:capture_genus=g__Oryzisolibacter:capture_order=o__Burkholderiales:capture_phylum=p__Proteobacteria:capture_species=s__Oryzisolibacter propanilivorax:heptad=MCP-36H],(60f9a925-ecf9-4e6e-9c07-60023679c4bf_2@MCPsignal.38.164:0.0398362[&&NHX:Sample=rhizpot1:Type=capture:besthit=97.5:bitscore=208.0:capture_class=c__Gammaproteobacteria:capture_domain=d__Bacteria:capture_family=f__Burkholderiaceae:capture_genus=g__Cupriavidus:capture_order=o__Burkholderiales:capture_phylum=p__Proteobacteria:capture_species=s__Cupriavidus sp013361545:evalue=1.26e-69:gapopen=0.0:heptad=MCP-36H:length=120.0:mismatch=3.0:qcovhsp=95.2:qend=121.0:qstart=2.0:ref_name=RS_GCF_900129765.1_protein.faa_NZ_FQWU01000001.1_340@PF00015_full_PFAM.325.515:scovhsp=63.2:send=128.0:sstart=9.0],9a2571f5-61c8-411a-941a-02f13270c002_6@MCPsignal.142.218:0.0119696[&&NHX:Sample=rhiztom2:Type=capture:capture_class=c__Gammaproteobacteria:capture_domain=d__Bacteria:capture_family=f__Burkholderiaceae:capture_genus=g__Rhizobacter:capture_order=o__Burkholderiales:capture_phylum=p__Proteobacteria:capture_species=s__Rhizobacter sp000799605:heptad=MCP-36H])0:1.4e-08[&&NHX:Sample_counter=rhizpot1--1||rhiztom2--1:Type_counter=capture--2:besthit_avg=97.5:besthit_max=97.5:besthit_min=97.5:besthit_std=0:besthit_sum=97.5:bitscore_avg=208.0:bitscore_max=208.0:bitscore_min=208.0:bitscore_std=0:bitscore_sum=208.0:capture_class_counter=c__Gammaproteobacteria--2:capture_domain_counter=d__Bacteria--2:capture_family_counter=f__Burkholderiaceae--2:capture_genus_counter=g__Cupriavidus--1||g__Rhizobacter--1:capture_order_counter=o__Burkholderiales--2:capture_phylum_counter=p__Proteobacteria--2:capture_species_counter=s__Cupriavidus sp013361545--1||s__Rhizobacter sp000799605--1:evalue_avg=1.26e-69:evalue_max=1.26e-69:evalue_min=1.26e-69:evalue_std=0:evalue_sum=1.26e-69:gapopen_avg=0.0:gapopen_max=0.0:gapopen_min=0.0:gapopen_std=0:gapopen_sum=0.0:gtdb_class_counter=:gtdb_domain_counter=:gtdb_family_counter=:gtdb_genus_counter=:gtdb_order_counter=:gtdb_phylum_counter=:gtdb_species_counter=:heptad_counter=MCP-36H--2:lbd_counter=:length_avg=120.0:length_max=120.0:length_min=120.0:length_std=0:length_sum=120.0:mismatch_avg=3.0:mismatch_max=3.0:mismatch_min=3.0:mismatch_std=0:mismatch_sum=3.0:name=N1196908:qcovhsp_avg=95.2:qcovhsp_max=95.2:qcovhsp_min=95.2:qcovhsp_std=0:qcovhsp_sum=95.2:qend_avg=121.0:qend_max=121.0:qend_min=121.0:qend_std=0:qend_sum=121.0:qstart_avg=2.0:qstart_max=2.0:qstart_min=2.0:qstart_std=0:qstart_sum=2.0:ref_name_counter=RS_GCF_900129765.1_protein.faa_NZ_FQWU01000001.1_340@PF00015_full_PFAM.325.515--1:scovhsp_avg=63.2:scovhsp_max=63.2:scovhsp_min=63.2:scovhsp_std=0:scovhsp_sum=63.2:send_avg=128.0:send_max=128.0:send_min=128.0:send_std=0:send_sum=128.0:sstart_avg=9.0:sstart_max=9.0:sstart_min=9.0:sstart_std=0:sstart_sum=9.0])0:1.8e-08[&&NHX:Sample_counter=rhizpot1--1||rhiztom2--1||rhiztom3--1:Type_counter=capture--3:besthit_avg=97.5:besthit_max=97.5:besthit_min=97.5:besthit_std=0:besthit_sum=97.5:bitscore_avg=208.0:bitscore_max=208.0:bitscore_min=208.0:bitscore_std=0:bitscore_sum=208.0:capture_class_counter=c__Gammaproteobacteria--3:capture_domain_counter=d__Bacteria--3:capture_family_counter=f__Burkholderiaceae--3:capture_genus_counter=g__Cupriavidus--1||g__Oryzisolibacter--1||g__Rhizobacter--1:capture_order_counter=o__Burkholderiales--3:capture_phylum_counter=p__Proteobacteria--3:capture_species_counter=s__Cupriavidus sp013361545--1||s__Oryzisolibacter propanilivorax--1||s__Rhizobacter sp000799605--1:evalue_avg=1.26e-69:evalue_max=1.26e-69:evalue_min=1.26e-69:evalue_std=0:evalue_sum=1.26e-69:gapopen_avg=0.0:gapopen_max=0.0:gapopen_min=0.0:gapopen_std=0:gapopen_sum=0.0:gtdb_class_counter=:gtdb_domain_counter=:gtdb_family_counter=:gtdb_genus_counter=:gtdb_order_counter=:gtdb_phylum_counter=:gtdb_species_counter=:heptad_counter=MCP-36H--3:lbd_counter=:length_avg=120.0:length_max=120.0:length_min=120.0:length_std=0:length_sum=120.0:mismatch_avg=3.0:mismatch_max=3.0:mismatch_min=3.0:mismatch_std=0:mismatch_sum=3.0:name=N1196909:qcovhsp_avg=95.2:qcovhsp_max=95.2:qcovhsp_min=95.2:qcovhsp_std=0:qcovhsp_sum=95.2:qend_avg=121.0:qend_max=121.0:qend_min=121.0:qend_std=0:qend_sum=121.0:qstart_avg=2.0:qstart_max=2.0:qstart_min=2.0:qstart_std=0:qstart_sum=2.0:ref_name_counter=RS_GCF_900129765.1_protein.faa_NZ_FQWU01000001.1_340@PF00015_full_PFAM.325.515--1:scovhsp_avg=63.2:scovhsp_max=63.2:scovhsp_min=63.2:scovhsp_std=0:scovhsp_sum=63.2:send_avg=128.0:send_max=128.0:send_min=128.0:send_std=0:send_sum=128.0:sstart_avg=9.0:sstart_max=9.0:sstart_min=9.0:sstart_std=0:sstart_sum=9.0])0:1.8e-08[&&NHX:Sample_counter=rhizpot1--1||rhiztom2--1||rhiztom3--2:Type_counter=capture--4:besthit_avg=96.5:besthit_max=97.5:besthit_min=95.5:besthit_std=1.4142135623730951:besthit_sum=193.0:bitscore_avg=196.0:bitscore_max=208.0:bitscore_min=184.0:bitscore_std=16.97056274847714:bitscore_sum=392.0:capture_class_counter=c__Gammaproteobacteria--4:capture_domain_counter=d__Bacteria--4:capture_family_counter=f__Burkholderiaceae--4:capture_genus_counter=g__Cupriavidus--1||g__Oryzisolibacter--1||g__Rhizobacter--2:capture_order_counter=o__Burkholderiales--4:capture_phylum_counter=p__Proteobacteria--4:capture_species_counter=s__Cupriavidus sp013361545--1||s__Oryzisolibacter propanilivorax--1||s__Rhizobacter sp000799605--2:evalue_avg=1.78500000063e-60:evalue_max=3.57e-60:evalue_min=1.26e-69:evalue_std=2.5243712079450203e-60:evalue_sum=3.57000000126e-60:gapopen_avg=0.5:gapopen_max=1.0:gapopen_min=0.0:gapopen_std=0.7071067811865476:gapopen_sum=1.0:gtdb_class_counter=:gtdb_domain_counter=:gtdb_family_counter=:gtdb_genus_counter=:gtdb_order_counter=:gtdb_phylum_counter=:gtdb_species_counter=:heptad_counter=MCP-36H--4:lbd_counter=:length_avg=115.0:length_max=120.0:length_min=110.0:length_std=7.0710678118654755:length_sum=230.0:mismatch_avg=3.5:mismatch_max=4.0:mismatch_min=3.0:mismatch_std=0.7071067811865476:mismatch_sum=7.0:name=N1196910:qcovhsp_avg=97.15:qcovhsp_max=99.1:qcovhsp_min=95.2:qcovhsp_std=2.7577164466275295:qcovhsp_sum=194.3:qend_avg=115.5:qend_max=121.0:qend_min=110.0:qend_std=7.7781745930520225:qend_sum=231.0:qstart_avg=2.0:qstart_max=2.0:qstart_min=2.0:qstart_std=0.0:qstart_sum=4.0:ref_name_counter=RS_GCF_900129765.1_protein.faa_NZ_FQWU01000001.1_340@PF00015_full_PFAM.325.515--2:scovhsp_avg=60.55:scovhsp_max=63.2:scovhsp_min=57.9:scovhsp_std=3.747665940288705:scovhsp_sum=121.1:send_avg=123.0:send_max=128.0:send_min=118.0:send_std=7.0710678118654755:send_sum=246.0:sstart_avg=9.0:sstart_max=9.0:sstart_min=9.0:sstart_std=0.0:sstart_sum=18.0],(((((65bd504e-d95b-53c1-96dc-bacee6ce50e6_4@MCPsignal.54.135:0.532903[&&NHX:Sample=rhiztom3:Type=capture:capture_class=c__Alphaproteobacteria:capture_domain=d__Bacteria:capture_family=f__Magnetospirillaceae:capture_genus=g__Telmatospirillum:capture_order=o__Rhodospirillales:capture_phylum=p__Proteobacteria:capture_species=s__Telmatospirillum sp015654615:heptad=MCP-36H],00561871-ffd3-4927-b583-fc7581170018_3@MCPsignal.69.117:0.496483[&&NHX:Sample=rhiztom3:Type=capture:besthit=91.3:bitscore=79.3:capture_class=c__Gammaproteobacteria:capture_domain=d__Bacteria:capture_family=f__Chromobacteriaceae:capture_genus=g__Chromobacterium:capture_order=o__Burkholderiales:capture_phylum=p__Proteobacteria:capture_species=s__Chromobacterium sp002924365:evalue=2.21e-21:gapopen=0.0:heptad=MCP-36H:length=46.0:mismatch=4.0:qcovhsp=95.8:qend=48.0:qstart=3.0:ref_name=RS_GCF_000377785.1_protein.faa_NZ_KB898734.1_1@PF00015_full_PFAM.496.570:scovhsp=62.2:send=71.0:sstart=26.0])0.553:0.0192035[&&NHX:Sample_counter=rhiztom3--2:Type_counter=capture--2:besthit_avg=91.3:besthit_max=91.3:besthit_min=91.3:besthit_std=0:besthit_sum=91.3:bitscore_avg=79.3:bitscore_max=79.3:bitscore_min=79.3:bitscore_std=0:bitscore_sum=79.3:capture_class_counter=c__Alphaproteobacteria--1||c__Gammaproteobacteria--1:capture_domain_counter=d__Bacteria--2:capture_family_counter=f__Chromobacteriaceae--1||f__Magnetospirillaceae--1:capture_genus_counter=g__Chromobacterium--1||g__Telmatospirillum--1:capture_order_counter=o__Burkholderiales--1||o__Rhodospirillales--1:capture_phylum_counter=p__Proteobacteria--2:capture_species_counter=s__Chromobacterium sp002924365--1||s__Telmatospirillum sp015654615--1:evalue_avg=2.21e-21:evalue_max=2.21e-21:evalue_min=2.21e-21:evalue_std=0:evalue_sum=2.21e-21:gapopen_avg=0.0:gapopen_max=0.0:gapopen_min=0.0:gapopen_std=0:gapopen_sum=0.0:gtdb_class_counter=:gtdb_domain_counter=:gtdb_family_counter=:gtdb_genus_counter=:gtdb_order_counter=:gtdb_phylum_counter=:gtdb_species_counter=:heptad_counter=MCP-36H--2:lbd_counter=:length_avg=46.0:length_max=46.0:length_min=46.0:length_std=0:length_sum=46.0:mismatch_avg=4.0:mismatch_max=4.0:mismatch_min=4.0:mismatch_std=0:mismatch_sum=4.0:name=N1196913:qcovhsp_avg=95.8:qcovhsp_max=95.8:qcovhsp_min=95.8:qcovhsp_std=0:qcovhsp_sum=95.8:qend_avg=48.0:qend_max=48.0:qend_min=48.0:qend_std=0:qend_sum=48.0:qstart_avg=3.0:qstart_max=3.0:qstart_min=3.0:qstart_std=0:qstart_sum=3.0:ref_name_counter=RS_GCF_000377785.1_protein.faa_NZ_KB898734.1_1@PF00015_full_PFAM.496.570--1:scovhsp_avg=62.2:scovhsp_max=62.2:scovhsp_min=62.2:scovhsp_std=0:scovhsp_sum=62.2:send_avg=71.0:send_max=71.0:send_min=71.0:send_std=0:send_sum=71.0:sstart_avg=26.0:sstart_max=26.0:sstart_min=26.0:sstart_std=0:sstart_sum=26.0],((ba760ace-7b59-5e41-b132-0e440d9cd59a_1@MCPsignal.232.359:0.0124932[&&NHX:Sample=rhiztom3:Type=capture:besthit=96.8:bitscore=217.0:capture_class=c__Gammaproteobacteria:capture_domain=d__Bacteria:capture_family=f__Burkholderiaceae:capture_genus=g__Rhizobacter:capture_order=o__Burkholderiales:capture_phylum=p__Proteobacteria:capture_species=s__Rhizobacter sp000799605:evalue=4.14e-73:gapopen=0.0:heptad=MCP-36H:length=126.0:mismatch=4.0:qcovhsp=99.2:qend=127.0:qstart=2.0:ref_name=RS_GCF_900129765.1_protein.faa_NZ_FQWU01000001.1_340@PF00015_full_PFAM.325.515:scovhsp=66.3:send=134.0:sstart=9.0],(a5958828-1dfa-5bd6-bb18-160dbd5e1fd3_5@MCPsignal.376.532:0.148822[&&NHX:Sample=rhiztom3:Type=capture:besthit=71.5:bitscore=174.0:capture_class=c__Gammaproteobacteria:capture_domain=d__Bacteria:capture_family=f__Burkholderiaceae:capture_genus=g__Rhizobacter:capture_order=o__Burkholderiales:capture_phylum=p__Proteobacteria:capture_species=s__Rhizobacter sp000799605:evalue=2.25e-55:gapopen=2.0:heptad=MCP-36H:length=158.0:mismatch=39.0:qcovhsp=99.4:qend=156.0:qstart=2.0:ref_name=RS_GCF_003953935.1_protein.faa_NZ_RXLQ01000009.1_277@PF00015_full_PFAM.321.527:scovhsp=75.2:send=167.0:sstart=13.0],(321c0a9b-aacd-48f9-8de1-bd3fb543aff9_1@MCPsignal.475.630:0.0049136[&&NHX:Sample=rhiztom2:Type=capture:capture_class=c__Gammaproteobacteria:capture_domain=d__Bacteria:capture_family=f__Burkholderiaceae:capture_genus=g__Rhizobacter:capture_order=o__Burkholderiales:capture_phylum=p__Proteobacteria:capture_species=s__Rhizobacter sp000799605:heptad=MCP-36H],(46ef68b0-ea8a-4d60-97f7-1ff3c16f3450_4@MCPsignal.24.144:5e-09[&&NHX:Sample=rhiztom2:Type=capture:besthit=90.8:bitscore=193.0:capture_class=c__Gammaproteobacteria:capture_domain=d__Bacteria:capture_family=f__Burkholderiaceae:capture_genus=g__Achromobacter:capture_order=o__Burkholderiales:capture_phylum=p__Proteobacteria:capture_species=s__Achromobacter xylosoxidans_C:evalue=2.9e-63:gapopen=0.0:heptad=MCP-36H:length=120.0:mismatch=11.0:qcovhsp=100.0:qend=120.0:qstart=1.0:ref_name=RS_GCF_011682065.1_protein.faa_NZ_VUYU01000001.1_281@PF00015_full_PFAM.321.539:scovhsp=55.0:send=167.0:sstart=48.0],8b0942bf-a7e8-40d8-80d4-499b708aa76b_5@MCPsignal.23.166:5e-09[&&NHX:Sample=rhiztom3:Type=capture:besthit=90.2:bitscore=231.0:capture_class=c__Gammaproteobacteria:capture_domain=d__Bacteria:capture_family=f__Burkholderiaceae:capture_genus=g__Rhizobacter:capture_order=o__Burkholderiales:capture_phylum=p__Proteobacteria:capture_species=s__Rhizobacter sp000799605:evalue=9.35e-78:gapopen=0.0:heptad=MCP-36H:length=143.0:mismatch=14.0:qcovhsp=100.0:qend=143.0:qstart=1.0:ref_name=RS_GCF_011682065.1_protein.faa_NZ_VUYU01000001.1_281@PF00015_full_PFAM.321.539:scovhsp=65.6:send=167.0:sstart=25.0])0.827:5e-09[&&NHX:Sample_counter=rhiztom2--1||rhiztom3--1:Type_counter=capture--2:besthit_avg=90.5:besthit_max=90.8:besthit_min=90.2:besthit_std=0.42426406871192446:besthit_sum=181.0:bitscore_avg=212.0:bitscore_max=231.0:bitscore_min=193.0:bitscore_std=26.870057685088806:bitscore_sum=424.0:capture_class_counter=c__Gammaproteobacteria--2:capture_domain_counter=d__Bacteria--2:capture_family_counter=f__Burkholderiaceae--2:capture_genus_counter=g__Achromobacter--1||g__Rhizobacter--1:capture_order_counter=o__Burkholderiales--2:capture_phylum_counter=p__Proteobacteria--2:capture_species_counter=s__Achromobacter xylosoxidans_C--1||s__Rhizobacter sp000799605--1:evalue_avg=1.4500000000000045e-63:evalue_max=2.9e-63:evalue_min=9.35e-78:evalue_std=2.050609665440981e-63:evalue_sum=2.900000000000009e-63:gapopen_avg=0.0:gapopen_max=0.0:gapopen_min=0.0:gapopen_std=0.0:gapopen_sum=0.0:gtdb_class_counter=:gtdb_domain_counter=:gtdb_family_counter=:gtdb_genus_counter=:gtdb_order_counter=:gtdb_phylum_counter=:gtdb_species_counter=:heptad_counter=MCP-36H--2:lbd_counter=:length_avg=131.5:length_max=143.0:length_min=120.0:length_std=16.263455967290593:length_sum=263.0:mismatch_avg=12.5:mismatch_max=14.0:mismatch_min=11.0:mismatch_std=2.1213203435596424:mismatch_sum=25.0:name=N1196919:qcovhsp_avg=100.0:qcovhsp_max=100.0:qcovhsp_min=100.0:qcovhsp_std=0.0:qcovhsp_sum=200.0:qend_avg=131.5:qend_max=143.0:qend_min=120.0:qend_std=16.263455967290593:qend_sum=263.0:qstart_avg=1.0:qstart_max=1.0:qstart_min=1.0:qstart_std=0.0:qstart_sum=2.0:ref_name_counter=RS_GCF_011682065.1_protein.faa_NZ_VUYU01000001.1_281@PF00015_full_PFAM.321.539--2:scovhsp_avg=60.3:scovhsp_max=65.6:scovhsp_min=55.0:scovhsp_std=7.4953318805774:scovhsp_sum=120.6:send_avg=167.0:send_max=167.0:send_min=167.0:send_std=0.0:send_sum=334.0:sstart_avg=36.5:sstart_max=48.0:sstart_min=25.0:sstart_std=16.263455967290593:sstart_sum=73.0])0:5e-09[&&NHX:Sample_counter=rhiztom2--2||rhiztom3--1:Type_counter=capture--3:besthit_avg=90.5:besthit_max=90.8:besthit_min=90.2:besthit_std=0.42426406871192446:besthit_sum=181.0:bitscore_avg=212.0:bitscore_max=231.0:bitscore_min=193.0:bitscore_std=26.870057685088806:bitscore_sum=424.0:capture_class_counter=c__Gammaproteobacteria--3:capture_domain_counter=d__Bacteria--3:capture_family_counter=f__Burkholderiaceae--3:capture_genus_counter=g__Achromobacter--1||g__Rhizobacter--2:capture_order_counter=o__Burkholderiales--3:capture_phylum_counter=p__Proteobacteria--3:capture_species_counter=s__Achromobacter xylosoxidans_C--1||s__Rhizobacter sp000799605--2:evalue_avg=1.4500000000000045e-63:evalue_max=2.9e-63:evalue_min=9.35e-78:evalue_std=2.050609665440981e-63:evalue_sum=2.900000000000009e-63:gapopen_avg=0.0:gapopen_max=0.0:gapopen_min=0.0:gapopen_std=0.0:gapopen_sum=0.0:gtdb_class_counter=:gtdb_domain_counter=:gtdb_family_counter=:gtdb_genus_counter=:gtdb_order_counter=:gtdb_phylum_counter=:gtdb_species_counter=:heptad_counter=MCP-36H--3:lbd_counter=:length_avg=131.5:length_max=143.0:length_min=120.0:length_std=16.263455967290593:length_sum=263.0:mismatch_avg=12.5:mismatch_max=14.0:mismatch_min=11.0:mismatch_std=2.1213203435596424:mismatch_sum=25.0:name=N1196920:qcovhsp_avg=100.0:qcovhsp_max=100.0:qcovhsp_min=100.0:qcovhsp_std=0.0:qcovhsp_sum=200.0:qend_avg=131.5:qend_max=143.0:qend_min=120.0:qend_std=16.263455967290593:qend_sum=263.0:qstart_avg=1.0:qstart_max=1.0:qstart_min=1.0:qstart_std=0.0:qstart_sum=2.0:ref_name_counter=RS_GCF_011682065.1_protein.faa_NZ_VUYU01000001.1_281@PF00015_full_PFAM.321.539--2:scovhsp_avg=60.3:scovhsp_max=65.6:scovhsp_min=55.0:scovhsp_std=7.4953318805774:scovhsp_sum=120.6:send_avg=167.0:send_max=167.0:send_min=167.0:send_std=0.0:send_sum=334.0:sstart_avg=36.5:sstart_max=48.0:sstart_min=25.0:sstart_std=16.263455967290593:sstart_sum=73.0])0:5e-09[&&NHX:Sample_counter=rhiztom2--2||rhiztom3--2:Type_counter=capture--4:besthit_avg=84.16666666666667:besthit_max=90.8:besthit_min=71.5:besthit_std=10.97375657344983:besthit_sum=252.5:bitscore_avg=199.33333333333334:bitscore_max=231.0:bitscore_min=174.0:bitscore_std=29.022979401386987:bitscore_sum=598.0:capture_class_counter=c__Gammaproteobacteria--4:capture_domain_counter=d__Bacteria--4:capture_family_counter=f__Burkholderiaceae--4:capture_genus_counter=g__Achromobacter--1||g__Rhizobacter--3:capture_order_counter=o__Burkholderiales--4:capture_phylum_counter=p__Proteobacteria--4:capture_species_counter=s__Achromobacter xylosoxidans_C--1||s__Rhizobacter sp000799605--3:evalue_avg=7.500000096666667e-56:evalue_max=2.25e-55:evalue_min=9.35e-78:evalue_std=1.299038097305079e-55:evalue_sum=2.250000029e-55:gapopen_avg=0.6666666666666666:gapopen_max=2.0:gapopen_min=0.0:gapopen_std=1.1547005383792517:gapopen_sum=2.0:gtdb_class_counter=:gtdb_domain_counter=:gtdb_family_counter=:gtdb_genus_counter=:gtdb_order_counter=:gtdb_phylum_counter=:gtdb_species_counter=:heptad_counter=MCP-36H--4:lbd_counter=:length_avg=140.33333333333334:length_max=158.0:length_min=120.0:length_std=19.139836293274126:length_sum=421.0:mismatch_avg=21.333333333333332:mismatch_max=39.0:mismatch_min=11.0:mismatch_std=15.37313674346694:mismatch_sum=64.0:name=N1196921:qcovhsp_avg=99.8:qcovhsp_max=100.0:qcovhsp_min=99.4:qcovhsp_std=0.3464101615137722:qcovhsp_sum=299.4:qend_avg=139.66666666666666:qend_max=156.0:qend_min=120.0:qend_std=18.23001188516709:qend_sum=419.0:qstart_avg=1.3333333333333333:qstart_max=2.0:qstart_min=1.0:qstart_std=0.5773502691896257:qstart_sum=4.0:ref_name_counter=RS_GCF_003953935.1_protein.faa_NZ_RXLQ01000009.1_277@PF00015_full_PFAM.321.527--1||RS_GCF_011682065.1_protein.faa_NZ_VUYU01000001.1_281@PF00015_full_PFAM.321.539--2:scovhsp_avg=65.26666666666667:scovhsp_max=75.2:scovhsp_min=55.0:scovhsp_std=10.104124570359046:scovhsp_sum=195.8:send_avg=167.0:send_max=167.0:send_min=167.0:send_std=0.0:send_sum=501.0:sstart_avg=28.666666666666668:sstart_max=48.0:sstart_min=13.0:sstart_std=17.7857620959388:sstart_sum=86.0])0:5e-09[&&NHX:Sample_counter=rhiztom2--2||rhiztom3--3:Type_counter=capture--5:besthit_avg=87.325:besthit_max=96.8:besthit_min=71.5:besthit_std=10.962777932622734:besthit_sum=349.3:bitscore_avg=203.75:bitscore_max=231.0:bitscore_min=174.0:bitscore_std=25.289984842489197:bitscore_sum=815.0:capture_class_counter=c__Gammaproteobacteria--5:capture_domain_counter=d__Bacteria--5:capture_family_counter=f__Burkholderiaceae--5:capture_genus_counter=g__Achromobacter--1||g__Rhizobacter--4:capture_order_counter=o__Burkholderiales--5:capture_phylum_counter=p__Proteobacteria--5:capture_species_counter=s__Achromobacter xylosoxidans_C--1||s__Rhizobacter sp000799605--4:evalue_avg=5.6250000725e-56:evalue_max=2.25e-55:evalue_min=9.35e-78:evalue_std=1.1249999951666667e-55:evalue_sum=2.250000029e-55:gapopen_avg=0.5:gapopen_max=2.0:gapopen_min=0.0:gapopen_std=1.0:gapopen_sum=2.0:gtdb_class_counter=:gtdb_domain_counter=:gtdb_family_counter=:gtdb_genus_counter=:gtdb_order_counter=:gtdb_phylum_counter=:gtdb_species_counter=:heptad_counter=MCP-36H--5:lbd_counter=:length_avg=136.75:length_max=158.0:length_min=120.0:length_std=17.192537140670463:length_sum=547.0:mismatch_avg=17.0:mismatch_max=39.0:mismatch_min=4.0:mismatch_std=15.253414918196734:mismatch_sum=68.0:name=N1196922:qcovhsp_avg=99.65:qcovhsp_max=100.0:qcovhsp_min=99.2:qcovhsp_std=0.41231056256176385:qcovhsp_sum=398.6:qend_avg=136.5:qend_max=156.0:qend_min=120.0:qend_std=16.176114078067904:qend_sum=546.0:qstart_avg=1.5:qstart_max=2.0:qstart_min=1.0:qstart_std=0.5773502691896257:qstart_sum=6.0:ref_name_counter=RS_GCF_003953935.1_protein.faa_NZ_RXLQ01000009.1_277@PF00015_full_PFAM.321.527--1||RS_GCF_011682065.1_protein.faa_NZ_VUYU01000001.1_281@PF00015_full_PFAM.321.539--2||RS_GCF_900129765.1_protein.faa_NZ_FQWU01000001.1_340@PF00015_full_PFAM.325.515--1:scovhsp_avg=65.52499999999999:scovhsp_max=75.2:scovhsp_min=55.0:scovhsp_std=8.266145816925:scovhsp_sum=262.09999999999997:send_avg=158.75:send_max=167.0:send_min=134.0:send_std=16.5:send_sum=635.0:sstart_avg=23.75:sstart_max=48.0:sstart_min=9.0:sstart_std=17.53805386390786:sstart_sum=95.0],(((cae2659f-2ea2-4267-b497-0e3049228dde_5@MCPsignal.310.466:0[&&NHX:Sample=rhiztom2:Type=capture:capture_class=c__Gammaproteobacteria:capture_domain=d__Bacteria:capture_family=f__Burkholderiaceae:capture_genus=g__Rhizobacter:capture_order=o__Burkholderiales:capture_phylum=p__Proteobacteria:capture_species=s__Rhizobacter sp000799605:heptad=MCP-36H],2d062318-7b49-4aed-9388-100a3f63273f_6@MCPsignal.38.194:0[&&NHX:Sample=rhiztom3:Type=capture:capture_class=c__Gammaproteobacteria:capture_domain=d__Bacteria:capture_family=f__Burkholderiaceae:capture_genus=g__Rhizobacter:capture_order=o__Burkholderiales:capture_phylum=p__Proteobacteria:capture_species=s__Rhizobacter sp000799605:heptad=MCP-36H]):5e-09[&&NHX:Sample_counter=rhiztom2--1||rhiztom3--1:Type_counter=capture--2:capture_class_counter=c__Gammaproteobacteria--2:capture_domain_counter=d__Bacteria--2:capture_family_counter=f__Burkholderiaceae--2:capture_genus_counter=g__Rhizobacter--2:capture_order_counter=o__Burkholderiales--2:capture_phylum_counter=p__Proteobacteria--2:capture_species_counter=s__Rhizobacter sp000799605--2:gtdb_class_counter=:gtdb_domain_counter=:gtdb_family_counter=:gtdb_genus_counter=:gtdb_order_counter=:gtdb_phylum_counter=:gtdb_species_counter=:heptad_counter=MCP-36H--2:lbd_counter=:name=N1196925:ref_name_counter=],(985ef4a9-1f28-447b-8570-36ad8190d56d_6@MCPsignal.24.179:5e-09[&&NHX:Sample=rhiztom3:Type=capture:capture_class=c__Gammaproteobacteria:capture_domain=d__Bacteria:capture_family=f__Burkholderiaceae:capture_genus=g__Rhizobacter:capture_order=o__Burkholderiales:capture_phylum=p__Proteobacteria:capture_species=s__Rhizobacter sp000799605:heptad=MCP-36H],((075aebe0-e4be-4251-ae88-215a465043f0_4@MCPsignal.22.124:0.00756313[&&NHX:Sample=rhiztom2:Type=capture:capture_class=c__Zetaproteobacteria:capture_domain=d__Bacteria:capture_family=f__Mariprofundaceae:capture_genus=g__J005:capture_order=o__Mariprofundales:capture_phylum=p__Proteobacteria:capture_species=s__J005 sp003696795:heptad=MCP-36H],5395505a-ea5d-449f-a89f-60acc275dfb9_6@MCPsignal.26.128:5e-09[&&NHX:Sample=rhiztom3:Type=capture:capture_class=c__Moduliflexia:capture_domain=d__Bacteria:capture_family=f__Moduliflexaceae:capture_genus=g__Moduliflexus:capture_order=o__Moduliflexales:capture_phylum=p__Moduliflexota:capture_species=s__Moduliflexus flocculans:heptad=MCP-36H])0:5e-09[&&NHX:Sample_counter=rhiztom2--1||rhiztom3--1:Type_counter=capture--2:capture_class_counter=c__Moduliflexia--1||c__Zetaproteobacteria--1:capture_domain_counter=d__Bacteria--2:capture_family_counter=f__Mariprofundaceae--1||f__Moduliflexaceae--1:capture_genus_counter=g__J005--1||g__Moduliflexus--1:capture_order_counter=o__Mariprofundales--1||o__Moduliflexales--1:capture_phylum_counter=p__Moduliflexota--1||p__Proteobacteria--1:capture_species_counter=s__J005 sp003696795--1||s__Moduliflexus flocculans--1:gtdb_class_counter=:gtdb_domain_counter=:gtdb_family_counter=:gtdb_genus_counter=:gtdb_order_counter=:gtdb_phylum_counter=:gtdb_species_counter=:heptad_counter=MCP-36H--2:lbd_counter=:name=N1196929:ref_name_counter=],ef765ea4-bd19-43e8-a6f2-ef4c5dc995a1_5@MCPsignal.185.341:0.00478958[&&NHX:Sample=rhiztom2:Type=capture:capture_class=c__Gammaproteobacteria:capture_domain=d__Bacteria:capture_family=f__Burkholderiaceae:capture_genus=g__Rhizobacter:capture_order=o__Burkholderiales:capture_phylum=p__Proteobacteria:capture_species=s__Rhizobacter sp000799605:heptad=MCP-36H])0:5e-09[&&NHX:Sample_counter=rhiztom2--2||rhiztom3--1:Type_counter=capture--3:capture_class_counter=c__Gammaproteobacteria--1||c__Moduliflexia--1||c__Zetaproteobacteria--1:capture_domain_counter=d__Bacteria--3:capture_family_counter=f__Burkholderiaceae--1||f__Mariprofundaceae--1||f__Moduliflexaceae--1:capture_genus_counter=g__J005--1||g__Moduliflexus--1||g__Rhizobacter--1:capture_order_counter=o__Burkholderiales--1||o__Mariprofundales--1||o__Moduliflexales--1:capture_phylum_counter=p__Moduliflexota--1||p__Proteobacteria--2:capture_species_counter=s__J005 sp003696795--1||s__Moduliflexus flocculans--1||s__Rhizobacter sp000799605--1:gtdb_class_counter=:gtdb_domain_counter=:gtdb_family_counter=:gtdb_genus_counter=:gtdb_order_counter=:gtdb_phylum_counter=:gtdb_species_counter=:heptad_counter=MCP-36H--3:lbd_counter=:name=N1196931:ref_name_counter=])0.996:5e-09[&&NHX:Sample_counter=rhiztom2--2||rhiztom3--2:Type_counter=capture--4:capture_class_counter=c__Gammaproteobacteria--2||c__Moduliflexia--1||c__Zetaproteobacteria--1:capture_domain_counter=d__Bacteria--4:capture_family_counter=f__Burkholderiaceae--2||f__Mariprofundaceae--1||f__Moduliflexaceae--1:capture_genus_counter=g__J005--1||g__Moduliflexus--1||g__Rhizobacter--2:capture_order_counter=o__Burkholderiales--2||o__Mariprofundales--1||o__Moduliflexales--1:capture_phylum_counter=p__Moduliflexota--1||p__Proteobacteria--3:capture_species_counter=s__J005 sp003696795--1||s__Moduliflexus flocculans--1||s__Rhizobacter sp000799605--2:gtdb_class_counter=:gtdb_domain_counter=:gtdb_family_counter=:gtdb_genus_counter=:gtdb_order_counter=:gtdb_phylum_counter=:gtdb_species_counter=:heptad_counter=MCP-36H--4:lbd_counter=:name=N1196932:ref_name_counter=])0:5e-09[&&NHX:Sample_counter=rhiztom2--3||rhiztom3--3:Type_counter=capture--6:capture_class_counter=c__Gammaproteobacteria--4||c__Moduliflexia--1||c__Zetaproteobacteria--1:capture_domain_counter=d__Bacteria--6:capture_family_counter=f__Burkholderiaceae--4||f__Mariprofundaceae--1||f__Moduliflexaceae--1:capture_genus_counter=g__J005--1||g__Moduliflexus--1||g__Rhizobacter--4:capture_order_counter=o__Burkholderiales--4||o__Mariprofundales--1||o__Moduliflexales--1:capture_phylum_counter=p__Moduliflexota--1||p__Proteobacteria--5:capture_species_counter=s__J005 sp003696795--1||s__Moduliflexus flocculans--1||s__Rhizobacter sp000799605--4:gtdb_class_counter=:gtdb_domain_counter=:gtdb_family_counter=:gtdb_genus_counter=:gtdb_order_counter=:gtdb_phylum_counter=:gtdb_species_counter=:heptad_counter=MCP-36H--6:lbd_counter=:name=N1196933:ref_name_counter=],((30eed53c-cfd3-4b77-b620-bbc301683f28_5@MCPsignal.98.254:0.00480512[&&NHX:Sample=rhiztom3:Type=capture:capture_class=c__Gammaproteobacteria:capture_domain=d__Bacteria:capture_family=f__Burkholderiaceae:capture_genus=g__Rhizobacter:capture_order=o__Burkholderiales:capture_phylum=p__Proteobacteria:capture_species=s__Rhizobacter sp000799605:heptad=MCP-36H],(3238f647-7e9c-415b-8e2d-ad4d4182d011_1@MCPsignal.50.206:0.00478811[&&NHX:Sample=rhiztom3:Type=capture:capture_class=c__Gammaproteobacteria:capture_domain=d__Bacteria:capture_family=f__Burkholderiaceae:capture_genus=g__Cupriavidus:capture_order=o__Burkholderiales:capture_phylum=p__Proteobacteria:capture_species=s__Cupriavidus sp013361545:heptad=MCP-36H],e66199e5-d5a3-486c-b8aa-38740b43e486_4@MCPsignal.95.243:0.0314985[&&NHX:Sample=rhiztom3:Type=capture:besthit=91.7:bitscore=232.0:capture_class=c__Gammaproteobacteria:capture_domain=d__Bacteria:capture_family=f__Burkholderiaceae:capture_genus=g__Rhizobacter:capture_order=o__Burkholderiales:capture_phylum=p__Proteobacteria:capture_species=s__Rhizobacter sp000799605:evalue=1.59e-78:gapopen=0.0:heptad=MCP-36H:length=145.0:mismatch=12.0:qcovhsp=98.0:qend=146.0:qstart=2.0:ref_name=RS_GCF_900129765.1_protein.faa_NZ_FQWU01000001.1_340@PF00015_full_PFAM.325.515:scovhsp=76.3:send=153.0:sstart=9.0])0:5e-09[&&NHX:Sample_counter=rhiztom3--2:Type_counter=capture--2:besthit_avg=91.7:besthit_max=91.7:besthit_min=91.7:besthit_std=0:besthit_sum=91.7:bitscore_avg=232.0:bitscore_max=232.0:bitscore_min=232.0:bitscore_std=0:bitscore_sum=232.0:capture_class_counter=c__Gammaproteobacteria--2:capture_domain_counter=d__Bacteria--2:capture_family_counter=f__Burkholderiaceae--2:capture_genus_counter=g__Cupriavidus--1||g__Rhizobacter--1:capture_order_counter=o__Burkholderiales--2:capture_phylum_counter=p__Proteobacteria--2:capture_species_counter=s__Cupriavidus sp013361545--1||s__Rhizobacter sp000799605--1:evalue_avg=1.59e-78:evalue_max=1.59e-78:evalue_min=1.59e-78:evalue_std=0:evalue_sum=1.59e-78:gapopen_avg=0.0:gapopen_max=0.0:gapopen_min=0.0:gapopen_std=0:gapopen_sum=0.0:gtdb_class_counter=:gtdb_domain_counter=:gtdb_family_counter=:gtdb_genus_counter=:gtdb_order_counter=:gtdb_phylum_counter=:gtdb_species_counter=:heptad_counter=MCP-36H--2:lbd_counter=:length_avg=145.0:length_max=145.0:length_min=145.0:length_std=0:length_sum=145.0:mismatch_avg=12.0:mismatch_max=12.0:mismatch_min=12.0:mismatch_std=0:mismatch_sum=12.0:name=N1196937:qcovhsp_avg=98.0:qcovhsp_max=98.0:qcovhsp_min=98.0:qcovhsp_std=0:qcovhsp_sum=98.0:qend_avg=146.0:qend_max=146.0:qend_min=146.0:qend_std=0:qend_sum=146.0:qstart_avg=2.0:qstart_max=2.0:qstart_min=2.0:qstart_std=0:qstart_sum=2.0:ref_name_counter=RS_GCF_900129765.1_protein.faa_NZ_FQWU01000001.1_340@PF00015_full_PFAM.325.515--1:scovhsp_avg=76.3:scovhsp_max=76.3:scovhsp_min=76.3:scovhsp_std=0:scovhsp_sum=76.3:send_avg=153.0:send_max=153.0:send_min=153.0:send_std=0:send_sum=153.0:sstart_avg=9.0:sstart_max=9.0:sstart_min=9.0:sstart_std=0:sstart_sum=9.0])0:5e-09[&&NHX:Sample_counter=rhiztom3--3:Type_counter=capture--3:besthit_avg=91.7:besthit_max=91.7:besthit_min=91.7:besthit_std=0:besthit_sum=91.7:bitscore_avg=232.0:bitscore_max=232.0:bitscore_min=232.0:bitscore_std=0:bitscore_sum=232.0:capture_class_counter=c__Gammaproteobacteria--3:capture_domain_counter=d__Bacteria--3:capture_family_counter=f__Burkholderiaceae--3:capture_genus_counter=g__Cupriavidus--1||g__Rhizobacter--2:capture_order_counter=o__Burkholderiales--3:capture_phylum_counter=p__Proteobacteria--3:capture_species_counter=s__Cupriavidus sp013361545--1||s__Rhizobacter sp000799605--2:evalue_avg=1.59e-78:evalue_max=1.59e-78:evalue_min=1.59e-78:evalue_std=0:evalue_sum=1.59e-78:gapopen_avg=0.0:gapopen_max=0.0:gapopen_min=0.0:gapopen_std=0:gapopen_sum=0.0:gtdb_class_counter=:gtdb_domain_counter=:gtdb_family_counter=:gtdb_genus_counter=:gtdb_order_counter=:gtdb_phylum_counter=:gtdb_species_counter=:heptad_counter=MCP-36H--3:lbd_counter=:length_avg=145.0:length_max=145.0:length_min=145.0:length_std=0:length_sum=145.0:mismatch_avg=12.0:mismatch_max=12.0:mismatch_min=12.0:mismatch_std=0:mismatch_sum=12.0:name=N1196938:qcovhsp_avg=98.0:qcovhsp_max=98.0:qcovhsp_min=98.0:qcovhsp_std=0:qcovhsp_sum=98.0:qend_avg=146.0:qend_max=146.0:qend_min=146.0:qend_std=0:qend_sum=146.0:qstart_avg=2.0:qstart_max=2.0:qstart_min=2.0:qstart_std=0:qstart_sum=2.0:ref_name_counter=RS_GCF_900129765.1_protein.faa_NZ_FQWU01000001.1_340@PF00015_full_PFAM.325.515--1:scovhsp_avg=76.3:scovhsp_max=76.3:scovhsp_min=76.3:scovhsp_std=0:scovhsp_sum=76.3:send_avg=153.0:send_max=153.0:send_min=153.0:send_std=0:send_sum=153.0:sstart_avg=9.0:sstart_max=9.0:sstart_min=9.0:sstart_std=0:sstart_sum=9.0],(d6689ee3-d003-4a3c-b1b5-98649e0c3b8d_2@MCPsignal.24.169:0.00536824[&&NHX:Sample=rhiztom3:Type=capture:besthit=89.7:bitscore=233.0:capture_class=c__Gammaproteobacteria:capture_domain=d__Bacteria:capture_family=f__Burkholderiaceae:capture_genus=g__Paraburkholderia:capture_order=o__Burkholderiales:capture_phylum=p__Proteobacteria:capture_species=s__Paraburkholderia diazotrophica:evalue=8.73e-79:gapopen=0.0:heptad=MCP-36H:length=145.0:mismatch=15.0:qcovhsp=100.0:qend=145.0:qstart=1.0:ref_name=RS_GCF_011682065.1_protein.faa_NZ_VUYU01000001.1_281@PF00015_full_PFAM.321.539:scovhsp=66.5:send=167.0:sstart=23.0],((cfe0f112-5689-4137-9456-77bc7963a656_3@MCPsignal.348.494:0.0104291[&&NHX:Sample=rhiztom3:Type=capture:besthit=94.4:bitscore=241.0:capture_class=c__Gammaproteobacteria:capture_domain=d__Bacteria:capture_family=f__Burkholderiaceae:capture_genus=g__Rhizobacter:capture_order=o__Burkholderiales:capture_phylum=p__Proteobacteria:capture_species=s__Rhizobacter sp000799605:evalue=2.29e-82:gapopen=0.0:heptad=MCP-36H:length=144.0:mismatch=8.0:qcovhsp=98.6:qend=145.0:qstart=2.0:ref_name=RS_GCF_900129765.1_protein.faa_NZ_FQWU01000001.1_340@PF00015_full_PFAM.325.515:scovhsp=75.8:send=152.0:sstart=9.0],2c2239f2-6f2f-41fc-b05b-d25804dee3a8_4@MCPsignal.344.490:5e-09[&&NHX:Sample=rhiztom3:Type=capture:besthit=95.8:bitscore=244.0:capture_class=c__Gammaproteobacteria:capture_domain=d__Bacteria:capture_family=f__Burkholderiaceae:capture_genus=g__Rhizobacter:capture_order=o__Burkholderiales:capture_phylum=p__Proteobacteria:capture_species=s__Rhizobacter sp000799605:evalue=1.39e-83:gapopen=0.0:heptad=MCP-36H:length=144.0:mismatch=6.0:qcovhsp=98.6:qend=145.0:qstart=2.0:ref_name=RS_GCF_900129765.1_protein.faa_NZ_FQWU01000001.1_340@PF00015_full_PFAM.325.515:scovhsp=75.8:send=152.0:sstart=9.0])0.545:0.00504467[&&NHX:Sample_counter=rhiztom3--2:Type_counter=capture--2:besthit_avg=95.1:besthit_max=95.8:besthit_min=94.4:besthit_std=0.9899494936611605:besthit_sum=190.2:bitscore_avg=242.5:bitscore_max=244.0:bitscore_min=241.0:bitscore_std=2.1213203435596424:bitscore_sum=485.0:capture_class_counter=c__Gammaproteobacteria--2:capture_domain_counter=d__Bacteria--2:capture_family_counter=f__Burkholderiaceae--2:capture_genus_counter=g__Rhizobacter--2:capture_order_counter=o__Burkholderiales--2:capture_phylum_counter=p__Proteobacteria--2:capture_species_counter=s__Rhizobacter sp000799605--2:evalue_avg=1.2145e-82:evalue_max=2.29e-82:evalue_min=1.39e-83:evalue_std=1.520986686332264e-82:evalue_sum=2.429e-82:gapopen_avg=0.0:gapopen_max=0.0:gapopen_min=0.0:gapopen_std=0.0:gapopen_sum=0.0:gtdb_class_counter=:gtdb_domain_counter=:gtdb_family_counter=:gtdb_genus_counter=:gtdb_order_counter=:gtdb_phylum_counter=:gtdb_species_counter=:heptad_counter=MCP-36H--2:lbd_counter=:length_avg=144.0:length_max=144.0:length_min=144.0:length_std=0.0:length_sum=288.0:mismatch_avg=7.0:mismatch_max=8.0:mismatch_min=6.0:mismatch_std=1.4142135623730951:mismatch_sum=14.0:name=N1196942:qcovhsp_avg=98.6:qcovhsp_max=98.6:qcovhsp_min=98.6:qcovhsp_std=0.0:qcovhsp_sum=197.2:qend_avg=145.0:qend_max=145.0:qend_min=145.0:qend_std=0.0:qend_sum=290.0:qstart_avg=2.0:qstart_max=2.0:qstart_min=2.0:qstart_std=0.0:qstart_sum=4.0:ref_name_counter=RS_GCF_900129765.1_protein.faa_NZ_FQWU01000001.1_340@PF00015_full_PFAM.325.515--2:scovhsp_avg=75.8:scovhsp_max=75.8:scovhsp_min=75.8:scovhsp_std=0.0:scovhsp_sum=151.6:send_avg=152.0:send_max=152.0:send_min=152.0:send_std=0.0:send_sum=304.0:sstart_avg=9.0:sstart_max=9.0:sstart_min=9.0:sstart_std=0.0:sstart_sum=18.0],682c5b7b-0c9a-4eef-a635-cf365a61cdc2_1@MCPsignal.136.280:0.00522929[&&NHX:Sample=rhiztom3:Type=capture:besthit=96.5:bitscore=242.0:capture_class=c__Gammaproteobacteria:capture_domain=d__Bacteria:capture_family=f__Burkholderiaceae:capture_genus=g__Rhizobacter:capture_order=o__Burkholderiales:capture_phylum=p__Proteobacteria:capture_species=s__Rhizobacter sp000799605:evalue=1.05e-82:gapopen=0.0:heptad=MCP-36H:length=142.0:mismatch=5.0:qcovhsp=98.6:qend=143.0:qstart=2.0:ref_name=RS_GCF_900129765.1_protein.faa_NZ_FQWU01000001.1_340@PF00015_full_PFAM.325.515:scovhsp=74.7:send=150.0:sstart=9.0])0.545:0.000159822[&&NHX:Sample_counter=rhiztom3--3:Type_counter=capture--3:besthit_avg=95.56666666666666:besthit_max=96.5:besthit_min=94.4:besthit_std=1.0692676621563593:besthit_sum=286.7:bitscore_avg=242.33333333333334:bitscore_max=244.0:bitscore_min=241.0:bitscore_std=1.5275252316519465:bitscore_sum=727.0:capture_class_counter=c__Gammaproteobacteria--3:capture_domain_counter=d__Bacteria--3:capture_family_counter=f__Burkholderiaceae--3:capture_genus_counter=g__Rhizobacter--3:capture_order_counter=o__Burkholderiales--3:capture_phylum_counter=p__Proteobacteria--3:capture_species_counter=s__Rhizobacter sp000799605--3:evalue_avg=1.1596666666666666e-82:evalue_max=2.29e-82:evalue_min=1.39e-83:evalue_std=1.0796852936542821e-82:evalue_sum=3.479e-82:gapopen_avg=0.0:gapopen_max=0.0:gapopen_min=0.0:gapopen_std=0.0:gapopen_sum=0.0:gtdb_class_counter=:gtdb_domain_counter=:gtdb_family_counter=:gtdb_genus_counter=:gtdb_order_counter=:gtdb_phylum_counter=:gtdb_species_counter=:heptad_counter=MCP-36H--3:lbd_counter=:length_avg=143.33333333333334:length_max=144.0:length_min=142.0:length_std=1.1547005383792515:length_sum=430.0:mismatch_avg=6.333333333333333:mismatch_max=8.0:mismatch_min=5.0:mismatch_std=1.5275252316519465:mismatch_sum=19.0:name=N1196944:qcovhsp_avg=98.59999999999998:qcovhsp_max=98.6:qcovhsp_min=98.6:qcovhsp_std=1.7404671430534633e-14:qcovhsp_sum=295.79999999999995:qend_avg=144.33333333333334:qend_max=145.0:qend_min=143.0:qend_std=1.1547005383792515:qend_sum=433.0:qstart_avg=2.0:qstart_max=2.0:qstart_min=2.0:qstart_std=0.0:qstart_sum=6.0:ref_name_counter=RS_GCF_900129765.1_protein.faa_NZ_FQWU01000001.1_340@PF00015_full_PFAM.325.515--3:scovhsp_avg=75.43333333333334:scovhsp_max=75.8:scovhsp_min=74.7:scovhsp_std=0.6350852961085851:scovhsp_sum=226.3:send_avg=151.33333333333334:send_max=152.0:send_min=150.0:send_std=1.1547005383792515:send_sum=454.0:sstart_avg=9.0:sstart_max=9.0:sstart_min=9.0:sstart_std=0.0:sstart_sum=27.0])0:5e-09[&&NHX:Sample_counter=rhiztom3--4:Type_counter=capture--4:besthit_avg=94.1:besthit_max=96.5:besthit_min=89.7:besthit_std=3.0605010483034727:besthit_sum=376.4:bitscore_avg=240.0:bitscore_max=244.0:bitscore_min=233.0:bitscore_std=4.83045891539648:bitscore_sum=960.0:capture_class_counter=c__Gammaproteobacteria--4:capture_domain_counter=d__Bacteria--4:capture_family_counter=f__Burkholderiaceae--4:capture_genus_counter=g__Paraburkholderia--1||g__Rhizobacter--3:capture_order_counter=o__Burkholderiales--4:capture_phylum_counter=p__Proteobacteria--4:capture_species_counter=s__Paraburkholderia diazotrophica--1||s__Rhizobacter sp000799605--3:evalue_avg=2.18336975e-79:evalue_max=8.73e-79:evalue_min=1.39e-83:evalue_std=4.3644202556987544e-79:evalue_sum=8.733479e-79:gapopen_avg=0.0:gapopen_max=0.0:gapopen_min=0.0:gapopen_std=0.0:gapopen_sum=0.0:gtdb_class_counter=:gtdb_domain_counter=:gtdb_family_counter=:gtdb_genus_counter=:gtdb_order_counter=:gtdb_phylum_counter=:gtdb_species_counter=:heptad_counter=MCP-36H--4:lbd_counter=:length_avg=143.75:length_max=145.0:length_min=142.0:length_std=1.2583057392117916:length_sum=575.0:mismatch_avg=8.5:mismatch_max=15.0:mismatch_min=5.0:mismatch_std=4.509249752822894:mismatch_sum=34.0:name=N1196945:qcovhsp_avg=98.94999999999999:qcovhsp_max=100.0:qcovhsp_min=98.6:qcovhsp_std=0.7000000000000028:qcovhsp_sum=395.79999999999995:qend_avg=144.5:qend_max=145.0:qend_min=143.0:qend_std=1.0:qend_sum=578.0:qstart_avg=1.75:qstart_max=2.0:qstart_min=1.0:qstart_std=0.5:qstart_sum=7.0:ref_name_counter=RS_GCF_011682065.1_protein.faa_NZ_VUYU01000001.1_281@PF00015_full_PFAM.321.539--1||RS_GCF_900129765.1_protein.faa_NZ_FQWU01000001.1_340@PF00015_full_PFAM.325.515--3:scovhsp_avg=73.2:scovhsp_max=75.8:scovhsp_min=66.5:scovhsp_std=4.496665431183422:scovhsp_sum=292.8:send_avg=155.25:send_max=167.0:send_min=150.0:send_std=7.88986691902975:send_sum=621.0:sstart_avg=12.5:sstart_max=23.0:sstart_min=9.0:sstart_std=7.0:sstart_sum=50.0])0.6:5e-09[&&NHX:Sample_counter=rhiztom3--7:Type_counter=capture--7:besthit_avg=93.62:besthit_max=96.5:besthit_min=89.7:besthit_std=2.859545418418807:besthit_sum=468.1:bitscore_avg=238.4:bitscore_max=244.0:bitscore_min=232.0:bitscore_std=5.504543577809153:bitscore_sum=1192.0:capture_class_counter=c__Gammaproteobacteria--7:capture_domain_counter=d__Bacteria--7:capture_family_counter=f__Burkholderiaceae--7:capture_genus_counter=g__Cupriavidus--1||g__Paraburkholderia--1||g__Rhizobacter--5:capture_order_counter=o__Burkholderiales--7:capture_phylum_counter=p__Proteobacteria--7:capture_species_counter=s__Cupriavidus sp013361545--1||s__Paraburkholderia diazotrophica--1||s__Rhizobacter sp000799605--5:evalue_avg=4.9266958e-79:evalue_max=1.59e-78:evalue_min=1.39e-83:evalue_std=7.20522811639633e-79:evalue_sum=2.4633479e-78:gapopen_avg=0.0:gapopen_max=0.0:gapopen_min=0.0:gapopen_std=0.0:gapopen_sum=0.0:gtdb_class_counter=:gtdb_domain_counter=:gtdb_family_counter=:gtdb_genus_counter=:gtdb_order_counter=:gtdb_phylum_counter=:gtdb_species_counter=:heptad_counter=MCP-36H--7:lbd_counter=:length_avg=144.0:length_max=145.0:length_min=142.0:length_std=1.224744871391589:length_sum=720.0:mismatch_avg=9.2:mismatch_max=15.0:mismatch_min=5.0:mismatch_std=4.207136793592526:mismatch_sum=46.0:name=N1196946:qcovhsp_avg=98.76000000000002:qcovhsp_max=100.0:qcovhsp_min=98.0:qcovhsp_std=0.7402702209328709:qcovhsp_sum=493.80000000000007:qend_avg=144.8:qend_max=146.0:qend_min=143.0:qend_std=1.0954451150103321:qend_sum=724.0:qstart_avg=1.8:qstart_max=2.0:qstart_min=1.0:qstart_std=0.4472135954999579:qstart_sum=9.0:ref_name_counter=RS_GCF_011682065.1_protein.faa_NZ_VUYU01000001.1_281@PF00015_full_PFAM.321.539--1||RS_GCF_900129765.1_protein.faa_NZ_FQWU01000001.1_340@PF00015_full_PFAM.325.515--4:scovhsp_avg=73.82000000000001:scovhsp_max=76.3:scovhsp_min=66.5:scovhsp_std=4.133642461558569:scovhsp_sum=369.1:send_avg=154.8:send_max=167.0:send_min=150.0:send_std=6.906518659932803:send_sum=774.0:sstart_avg=11.8:sstart_max=23.0:sstart_min=9.0:sstart_std=6.260990336999411:sstart_sum=59.0])0:5e-09[&&NHX:Sample_counter=rhiztom2--3||rhiztom3--10:Type_counter=capture--13:besthit_avg=93.61999999999999:besthit_max=96.5:besthit_min=89.7:besthit_std=2.8595454184188074:besthit_sum=468.09999999999997:bitscore_avg=238.4:bitscore_max=244.0:bitscore_min=232.0:bitscore_std=5.504543577809153:bitscore_sum=1192.0:capture_class_counter=c__Gammaproteobacteria--11||c__Moduliflexia--1||c__Zetaproteobacteria--1:capture_domain_counter=d__Bacteria--13:capture_family_counter=f__Burkholderiaceae--11||f__Mariprofundaceae--1||f__Moduliflexaceae--1:capture_genus_counter=g__Cupriavidus--1||g__J005--1||g__Moduliflexus--1||g__Paraburkholderia--1||g__Rhizobacter--9:capture_order_counter=o__Burkholderiales--11||o__Mariprofundales--1||o__Moduliflexales--1:capture_phylum_counter=p__Moduliflexota--1||p__Proteobacteria--12:capture_species_counter=s__Cupriavidus sp013361545--1||s__J005 sp003696795--1||s__Moduliflexus flocculans--1||s__Paraburkholderia diazotrophica--1||s__Rhizobacter sp000799605--9:evalue_avg=4.9266958e-79:evalue_max=1.59e-78:evalue_min=1.39e-83:evalue_std=7.20522811639633e-79:evalue_sum=2.4633479e-78:gapopen_avg=0.0:gapopen_max=0.0:gapopen_min=0.0:gapopen_std=0.0:gapopen_sum=0.0:gtdb_class_counter=:gtdb_domain_counter=:gtdb_family_counter=:gtdb_genus_counter=:gtdb_order_counter=:gtdb_phylum_counter=:gtdb_species_counter=:heptad_counter=MCP-36H--13:lbd_counter=:length_avg=144.0:length_max=145.0:length_min=142.0:length_std=1.224744871391589:length_sum=720.0:mismatch_avg=9.2:mismatch_max=15.0:mismatch_min=5.0:mismatch_std=4.207136793592526:mismatch_sum=46.0:name=N1196947:qcovhsp_avg=98.75999999999999:qcovhsp_max=100.0:qcovhsp_min=98.0:qcovhsp_std=0.7402702209328709:qcovhsp_sum=493.79999999999995:qend_avg=144.8:qend_max=146.0:qend_min=143.0:qend_std=1.0954451150103321:qend_sum=724.0:qstart_avg=1.8:qstart_max=2.0:qstart_min=1.0:qstart_std=0.4472135954999579:qstart_sum=9.0:ref_name_counter=RS_GCF_011682065.1_protein.faa_NZ_VUYU01000001.1_281@PF00015_full_PFAM.321.539--1||RS_GCF_900129765.1_protein.faa_NZ_FQWU01000001.1_340@PF00015_full_PFAM.325.515--4:scovhsp_avg=73.82:scovhsp_max=76.3:scovhsp_min=66.5:scovhsp_std=4.13364246155857:scovhsp_sum=369.09999999999997:send_avg=154.8:send_max=167.0:send_min=150.0:send_std=6.906518659932803:send_sum=774.0:sstart_avg=11.8:sstart_max=23.0:sstart_min=9.0:sstart_std=6.260990336999411:sstart_sum=59.0])0.728:1.4e-08[&&NHX:Sample_counter=rhiztom2--5||rhiztom3--13:Type_counter=capture--18:besthit_avg=90.82222222222222:besthit_max=96.8:besthit_min=71.5:besthit_std=7.756574272476506:besthit_sum=817.4:bitscore_avg=223.0:bitscore_max=244.0:bitscore_min=174.0:bitscore_std=24.259018941416407:bitscore_sum=2007.0:capture_class_counter=c__Gammaproteobacteria--16||c__Moduliflexia--1||c__Zetaproteobacteria--1:capture_domain_counter=d__Bacteria--18:capture_family_counter=f__Burkholderiaceae--16||f__Mariprofundaceae--1||f__Moduliflexaceae--1:capture_genus_counter=g__Achromobacter--1||g__Cupriavidus--1||g__J005--1||g__Moduliflexus--1||g__Paraburkholderia--1||g__Rhizobacter--13:capture_order_counter=o__Burkholderiales--16||o__Mariprofundales--1||o__Moduliflexales--1:capture_phylum_counter=p__Moduliflexota--1||p__Proteobacteria--17:capture_species_counter=s__Achromobacter xylosoxidans_C--1||s__Cupriavidus sp013361545--1||s__J005 sp003696795--1||s__Moduliflexus flocculans--1||s__Paraburkholderia diazotrophica--1||s__Rhizobacter sp000799605--13:evalue_avg=2.500000032222222e-56:evalue_max=2.25e-55:evalue_min=1.39e-83:evalue_std=7.499999987916666e-56:evalue_sum=2.250000029e-55:gapopen_avg=0.2222222222222222:gapopen_max=2.0:gapopen_min=0.0:gapopen_std=0.6666666666666666:gapopen_sum=2.0:gtdb_class_counter=:gtdb_domain_counter=:gtdb_family_counter=:gtdb_genus_counter=:gtdb_order_counter=:gtdb_phylum_counter=:gtdb_species_counter=:heptad_counter=MCP-36H--18:lbd_counter=:length_avg=140.77777777777777:length_max=158.0:length_min=120.0:length_std=11.233630065319245:length_sum=1267.0:mismatch_avg=12.666666666666666:mismatch_max=39.0:mismatch_min=4.0:mismatch_std=10.63014581273465:mismatch_sum=114.0:name=N1196948:qcovhsp_avg=99.15555555555555:qcovhsp_max=100.0:qcovhsp_min=98.0:qcovhsp_std=0.7468452167469378:qcovhsp_sum=892.4:qend_avg=141.11111111111111:qend_max=156.0:qend_min=120.0:qend_std=10.856385729657505:qend_sum=1270.0:qstart_avg=1.6666666666666667:qstart_max=2.0:qstart_min=1.0:qstart_std=0.5:qstart_sum=15.0:ref_name_counter=RS_GCF_003953935.1_protein.faa_NZ_RXLQ01000009.1_277@PF00015_full_PFAM.321.527--1||RS_GCF_011682065.1_protein.faa_NZ_VUYU01000001.1_281@PF00015_full_PFAM.321.539--3||RS_GCF_900129765.1_protein.faa_NZ_FQWU01000001.1_340@PF00015_full_PFAM.325.515--5:scovhsp_avg=70.13333333333333:scovhsp_max=76.3:scovhsp_min=55.0:scovhsp_std=7.299315036357863:scovhsp_sum=631.1999999999999:send_avg=156.55555555555554:send_max=167.0:send_min=134.0:send_std=11.413929112175955:send_sum=1409.0:sstart_avg=17.11111111111111:sstart_max=48.0:sstart_min=9.0:sstart_std=13.214049761943198:sstart_sum=154.0])0:1.4e-08[&&NHX:Sample_counter=rhiztom2--5||rhiztom3--15:Type_counter=capture--20:besthit_avg=90.86999999999999:besthit_max=96.8:besthit_min=71.5:besthit_std=7.314528920807773:besthit_sum=908.6999999999999:bitscore_avg=208.63000000000002:bitscore_max=244.0:bitscore_min=79.3:bitscore_std=50.873176735005565:bitscore_sum=2086.3:capture_class_counter=c__Alphaproteobacteria--1||c__Gammaproteobacteria--17||c__Moduliflexia--1||c__Zetaproteobacteria--1:capture_domain_counter=d__Bacteria--20:capture_family_counter=f__Burkholderiaceae--16||f__Chromobacteriaceae--1||f__Magnetospirillaceae--1||f__Mariprofundaceae--1||f__Moduliflexaceae--1:capture_genus_counter=g__Achromobacter--1||g__Chromobacterium--1||g__Cupriavidus--1||g__J005--1||g__Moduliflexus--1||g__Paraburkholderia--1||g__Rhizobacter--13||g__Telmatospirillum--1:capture_order_counter=o__Burkholderiales--17||o__Mariprofundales--1||o__Moduliflexales--1||o__Rhodospirillales--1:capture_phylum_counter=p__Moduliflexota--1||p__Proteobacteria--19:capture_species_counter=s__Achromobacter xylosoxidans_C--1||s__Chromobacterium sp002924365--1||s__Cupriavidus sp013361545--1||s__J005 sp003696795--1||s__Moduliflexus flocculans--1||s__Paraburkholderia diazotrophica--1||s__Rhizobacter sp000799605--13||s__Telmatospirillum sp015654615--1:evalue_avg=2.2099999999999998e-22:evalue_max=2.21e-21:evalue_min=1.39e-83:evalue_std=6.988633628972118e-22:evalue_sum=2.21e-21:gapopen_avg=0.2:gapopen_max=2.0:gapopen_min=0.0:gapopen_std=0.6324555320336759:gapopen_sum=2.0:gtdb_class_counter=:gtdb_domain_counter=:gtdb_family_counter=:gtdb_genus_counter=:gtdb_order_counter=:gtdb_phylum_counter=:gtdb_species_counter=:heptad_counter=MCP-36H--20:lbd_counter=:length_avg=131.3:length_max=158.0:length_min=46.0:length_std=31.787663574971276:length_sum=1313.0:mismatch_avg=11.8:mismatch_max=39.0:mismatch_min=4.0:mismatch_std=10.39016629104441:mismatch_sum=118.0:name=N1196949:qcovhsp_avg=98.82:qcovhsp_max=100.0:qcovhsp_min=95.8:qcovhsp_std=1.2734903917100362:qcovhsp_sum=988.1999999999999:qend_avg=131.8:qend_max=156.0:qend_min=48.0:qend_std=31.17263757421456:qend_sum=1318.0:qstart_avg=1.8:qstart_max=3.0:qstart_min=1.0:qstart_std=0.6324555320336759:qstart_sum=18.0:ref_name_counter=RS_GCF_000377785.1_protein.faa_NZ_KB898734.1_1@PF00015_full_PFAM.496.570--1||RS_GCF_003953935.1_protein.faa_NZ_RXLQ01000009.1_277@PF00015_full_PFAM.321.527--1||RS_GCF_011682065.1_protein.faa_NZ_VUYU01000001.1_281@PF00015_full_PFAM.321.539--3||RS_GCF_900129765.1_protein.faa_NZ_FQWU01000001.1_340@PF00015_full_PFAM.325.515--5:scovhsp_avg=69.34:scovhsp_max=76.3:scovhsp_min=55.0:scovhsp_std=7.324873908660665:scovhsp_sum=693.4:send_avg=148.0:send_max=167.0:send_min=71.0:send_std=29.11662373589661:send_sum=1480.0:sstart_avg=18.0:sstart_max=48.0:sstart_min=9.0:sstart_std=12.771496040445344:sstart_sum=180.0],(23609f74-1e23-4832-b4a6-d6e0d1b469dd_3@MCPsignal.88.231:0[&&NHX:Sample=rhiztom3:Type=capture:besthit=96.5:bitscore=242.0:capture_class=c__Gammaproteobacteria:capture_domain=d__Bacteria:capture_family=f__Burkholderiaceae:capture_genus=g__Rhizobacter:capture_order=o__Burkholderiales:capture_phylum=p__Proteobacteria:capture_species=s__Rhizobacter sp000799605:evalue=1.01e-82:gapopen=0.0:heptad=MCP-36H:length=142.0:mismatch=5.0:qcovhsp=99.3:qend=143.0:qstart=2.0:ref_name=RS_GCF_900129765.1_protein.faa_NZ_FQWU01000001.1_340@PF00015_full_PFAM.325.515:scovhsp=74.7:send=150.0:sstart=9.0],3241cf5e-2f22-4190-98f3-4c9b6bf78bb1_6@MCPsignal.84.227:0[&&NHX:Sample=rhiztom3:Type=capture:besthit=96.5:bitscore=242.0:capture_class=c__Gammaproteobacteria:capture_domain=d__Bacteria:capture_family=f__Burkholderiaceae:capture_genus=g__Rhizobacter:capture_order=o__Burkholderiales:capture_phylum=p__Proteobacteria:capture_species=s__Rhizobacter sp000799605:evalue=1.01e-82:gapopen=0.0:heptad=MCP-36H:length=142.0:mismatch=5.0:qcovhsp=99.3:qend=143.0:qstart=2.0:ref_name=RS_GCF_900129765.1_protein.faa_NZ_FQWU01000001.1_340@PF00015_full_PFAM.325.515:scovhsp=74.7:send=150.0:sstart=9.0]):5e-09[&&NHX:Sample_counter=rhiztom3--2:Type_counter=capture--2:besthit_avg=96.5:besthit_max=96.5:besthit_min=96.5:besthit_std=0.0:besthit_sum=193.0:bitscore_avg=242.0:bitscore_max=242.0:bitscore_min=242.0:bitscore_std=0.0:bitscore_sum=484.0:capture_class_counter=c__Gammaproteobacteria--2:capture_domain_counter=d__Bacteria--2:capture_family_counter=f__Burkholderiaceae--2:capture_genus_counter=g__Rhizobacter--2:capture_order_counter=o__Burkholderiales--2:capture_phylum_counter=p__Proteobacteria--2:capture_species_counter=s__Rhizobacter sp000799605--2:evalue_avg=1.01e-82:evalue_max=1.01e-82:evalue_min=1.01e-82:evalue_std=0.0:evalue_sum=2.02e-82:gapopen_avg=0.0:gapopen_max=0.0:gapopen_min=0.0:gapopen_std=0.0:gapopen_sum=0.0:gtdb_class_counter=:gtdb_domain_counter=:gtdb_family_counter=:gtdb_genus_counter=:gtdb_order_counter=:gtdb_phylum_counter=:gtdb_species_counter=:heptad_counter=MCP-36H--2:lbd_counter=:length_avg=142.0:length_max=142.0:length_min=142.0:length_std=0.0:length_sum=284.0:mismatch_avg=5.0:mismatch_max=5.0:mismatch_min=5.0:mismatch_std=0.0:mismatch_sum=10.0:name=N1196952:qcovhsp_avg=99.3:qcovhsp_max=99.3:qcovhsp_min=99.3:qcovhsp_std=0.0:qcovhsp_sum=198.6:qend_avg=143.0:qend_max=143.0:qend_min=143.0:qend_std=0.0:qend_sum=286.0:qstart_avg=2.0:qstart_max=2.0:qstart_min=2.0:qstart_std=0.0:qstart_sum=4.0:ref_name_counter=RS_GCF_900129765.1_protein.faa_NZ_FQWU01000001.1_340@PF00015_full_PFAM.325.515--2:scovhsp_avg=74.7:scovhsp_max=74.7:scovhsp_min=74.7:scovhsp_std=0.0:scovhsp_sum=149.4:send_avg=150.0:send_max=150.0:send_min=150.0:send_std=0.0:send_sum=300.0:sstart_avg=9.0:sstart_max=9.0:sstart_min=9.0:sstart_std=0.0:sstart_sum=18.0])0:1.8e-08[&&NHX:Sample_counter=rhiztom2--5||rhiztom3--17:Type_counter=capture--22:besthit_avg=91.80833333333334:besthit_max=96.8:besthit_min=71.5:besthit_std=6.969734354313439:besthit_sum=1101.7:bitscore_avg=214.1916666666667:bitscore_max=244.0:bitscore_min=79.3:bitscore_std=47.81465082308281:bitscore_sum=2570.3:capture_class_counter=c__Alphaproteobacteria--1||c__Gammaproteobacteria--19||c__Moduliflexia--1||c__Zetaproteobacteria--1:capture_domain_counter=d__Bacteria--22:capture_family_counter=f__Burkholderiaceae--18||f__Chromobacteriaceae--1||f__Magnetospirillaceae--1||f__Mariprofundaceae--1||f__Moduliflexaceae--1:capture_genus_counter=g__Achromobacter--1||g__Chromobacterium--1||g__Cupriavidus--1||g__J005--1||g__Moduliflexus--1||g__Paraburkholderia--1||g__Rhizobacter--15||g__Telmatospirillum--1:capture_order_counter=o__Burkholderiales--19||o__Mariprofundales--1||o__Moduliflexales--1||o__Rhodospirillales--1:capture_phylum_counter=p__Moduliflexota--1||p__Proteobacteria--21:capture_species_counter=s__Achromobacter xylosoxidans_C--1||s__Chromobacterium sp002924365--1||s__Cupriavidus sp013361545--1||s__J005 sp003696795--1||s__Moduliflexus flocculans--1||s__Paraburkholderia diazotrophica--1||s__Rhizobacter sp000799605--15||s__Telmatospirillum sp015654615--1:evalue_avg=1.8416666666666666e-22:evalue_max=2.21e-21:evalue_min=1.39e-83:evalue_std=6.379720474545365e-22:evalue_sum=2.21e-21:gapopen_avg=0.16666666666666666:gapopen_max=2.0:gapopen_min=0.0:gapopen_std=0.5773502691896257:gapopen_sum=2.0:gtdb_class_counter=:gtdb_domain_counter=:gtdb_family_counter=:gtdb_genus_counter=:gtdb_order_counter=:gtdb_phylum_counter=:gtdb_species_counter=:heptad_counter=MCP-36H--22:lbd_counter=:length_avg=133.08333333333334:length_max=158.0:length_min=46.0:length_std=29.05311228308137:length_sum=1597.0:mismatch_avg=10.666666666666666:mismatch_max=39.0:mismatch_min=4.0:mismatch_std=9.76387901058454:mismatch_sum=128.0:name=N1196953:qcovhsp_avg=98.89999999999999:qcovhsp_max=100.0:qcovhsp_min=95.8:qcovhsp_std=1.166969657625332:qcovhsp_sum=1186.8:qend_avg=133.66666666666666:qend_max=156.0:qend_min=48.0:qend_std=28.531747336267472:qend_sum=1604.0:qstart_avg=1.8333333333333333:qstart_max=3.0:qstart_min=1.0:qstart_std=0.5773502691896258:qstart_sum=22.0:ref_name_counter=RS_GCF_000377785.1_protein.faa_NZ_KB898734.1_1@PF00015_full_PFAM.496.570--1||RS_GCF_003953935.1_protein.faa_NZ_RXLQ01000009.1_277@PF00015_full_PFAM.321.527--1||RS_GCF_011682065.1_protein.faa_NZ_VUYU01000001.1_281@PF00015_full_PFAM.321.539--3||RS_GCF_900129765.1_protein.faa_NZ_FQWU01000001.1_340@PF00015_full_PFAM.325.515--7:scovhsp_avg=70.23333333333333:scovhsp_max=76.3:scovhsp_min=55.0:scovhsp_std=6.9463310568612515:scovhsp_sum=842.8:send_avg=148.33333333333334:send_max=167.0:send_min=71.0:send_std=26.348480492097153:send_sum=1780.0:sstart_avg=16.5:sstart_max=48.0:sstart_min=9.0:sstart_std=12.071755163491046:sstart_sum=198.0],0614fc83-1a25-547c-8082-7f861b3670b6_2@MCPsignal.30.169:0.0540297[&&NHX:Sample=rhiztom2:Type=capture:besthit=95.5:bitscore=223.0:capture_class=c__Gammaproteobacteria:capture_domain=d__Bacteria:capture_family=f__Burkholderiaceae:capture_genus=g__Rhizobacter:capture_order=o__Burkholderiales:capture_phylum=p__Proteobacteria:capture_species=s__Rhizobacter sp000799605:evalue=2.47e-75:gapopen=0.0:heptad=MCP-36H:length=132.0:mismatch=6.0:qcovhsp=95.0:qend=133.0:qstart=2.0:ref_name=RS_GCF_900129765.1_protein.faa_NZ_FQWU01000001.1_340@PF00015_full_PFAM.325.515:scovhsp=69.5:send=140.0:sstart=9.0])0.699:0.00426394[&&NHX:Sample_counter=rhiztom2--6||rhiztom3--17:Type_counter=capture--23:besthit_avg=92.0923076923077:besthit_max=96.8:besthit_min=71.5:besthit_std=6.751106272118363:besthit_sum=1197.2:bitscore_avg=214.8692307692308:bitscore_max=244.0:bitscore_min=79.3:bitscore_std=45.84418146677912:bitscore_sum=2793.3:capture_class_counter=c__Alphaproteobacteria--1||c__Gammaproteobacteria--20||c__Moduliflexia--1||c__Zetaproteobacteria--1:capture_domain_counter=d__Bacteria--23:capture_family_counter=f__Burkholderiaceae--19||f__Chromobacteriaceae--1||f__Magnetospirillaceae--1||f__Mariprofundaceae--1||f__Moduliflexaceae--1:capture_genus_counter=g__Achromobacter--1||g__Chromobacterium--1||g__Cupriavidus--1||g__J005--1||g__Moduliflexus--1||g__Paraburkholderia--1||g__Rhizobacter--16||g__Telmatospirillum--1:capture_order_counter=o__Burkholderiales--20||o__Mariprofundales--1||o__Moduliflexales--1||o__Rhodospirillales--1:capture_phylum_counter=p__Moduliflexota--1||p__Proteobacteria--22:capture_species_counter=s__Achromobacter xylosoxidans_C--1||s__Chromobacterium sp002924365--1||s__Cupriavidus sp013361545--1||s__J005 sp003696795--1||s__Moduliflexus flocculans--1||s__Paraburkholderia diazotrophica--1||s__Rhizobacter sp000799605--16||s__Telmatospirillum sp015654615--1:evalue_avg=1.7e-22:evalue_max=2.21e-21:evalue_min=1.39e-83:evalue_std=6.129437168288782e-22:evalue_sum=2.21e-21:gapopen_avg=0.15384615384615385:gapopen_max=2.0:gapopen_min=0.0:gapopen_std=0.5547001962252291:gapopen_sum=2.0:gtdb_class_counter=:gtdb_domain_counter=:gtdb_family_counter=:gtdb_genus_counter=:gtdb_order_counter=:gtdb_phylum_counter=:gtdb_species_counter=:heptad_counter=MCP-36H--23:lbd_counter=:length_avg=133.0:length_max=158.0:length_min=46.0:length_std=27.8178599704099:length_sum=1729.0:mismatch_avg=10.307692307692308:mismatch_max=39.0:mismatch_min=4.0:mismatch_std=9.437377949626823:mismatch_sum=134.0:name=N1196955:qcovhsp_avg=98.6:qcovhsp_max=100.0:qcovhsp_min=95.0:qcovhsp_std=1.555099139390584:qcovhsp_sum=1281.8:qend_avg=133.6153846153846:qend_max=156.0:qend_min=48.0:qend_std=27.317694087466645:qend_sum=1737.0:qstart_avg=1.8461538461538463:qstart_max=3.0:qstart_min=1.0:qstart_std=0.5547001962252291:qstart_sum=24.0:ref_name_counter=RS_GCF_000377785.1_protein.faa_NZ_KB898734.1_1@PF00015_full_PFAM.496.570--1||RS_GCF_003953935.1_protein.faa_NZ_RXLQ01000009.1_277@PF00015_full_PFAM.321.527--1||RS_GCF_011682065.1_protein.faa_NZ_VUYU01000001.1_281@PF00015_full_PFAM.321.539--3||RS_GCF_900129765.1_protein.faa_NZ_FQWU01000001.1_340@PF00015_full_PFAM.325.515--8:scovhsp_avg=70.17692307692307:scovhsp_max=76.3:scovhsp_min=55.0:scovhsp_std=6.653714983144611:scovhsp_sum=912.3:send_avg=147.69230769230768:send_max=167.0:send_min=71.0:send_std=25.332405516073067:send_sum=1920.0:sstart_avg=15.923076923076923:sstart_max=48.0:sstart_min=9.0:sstart_std=11.743519762416057:sstart_sum=207.0],((3c4167db-f316-4b02-b9bd-cf76bb20e0ba_3@MCPsignal.42.145:5e-09[&&NHX:Sample=rhiztom3:Type=capture:besthit=98.0:bitscore=174.0:capture_class=c__Gammaproteobacteria:capture_domain=d__Bacteria:capture_family=f__Burkholderiaceae:capture_genus=g__Rhizobacter:capture_order=o__Burkholderiales:capture_phylum=p__Proteobacteria:capture_species=s__Rhizobacter sp000799605:evalue=2.4e-56:gapopen=0.0:heptad=MCP-36H:length=101.0:mismatch=2.0:qcovhsp=98.1:qend=102.0:qstart=2.0:ref_name=RS_GCF_900129765.1_protein.faa_NZ_FQWU01000001.1_340@PF00015_full_PFAM.325.515:scovhsp=53.2:send=109.0:sstart=9.0],c21125d7-04ed-402a-beca-36affc1725a5_2@MCPsignal.100.200:5e-09[&&NHX:Sample=rhiztom3:Type=capture:besthit=98.0:bitscore=171.0:capture_class=c__Gammaproteobacteria:capture_domain=d__Bacteria:capture_family=f__Burkholderiaceae:capture_genus=g__Rhizobacter:capture_order=o__Burkholderiales:capture_phylum=p__Proteobacteria:capture_species=s__Rhizobacter sp000799605:evalue=1.73e-55:gapopen=0.0:heptad=MCP-36H:length=99.0:mismatch=2.0:qcovhsp=99.0:qend=100.0:qstart=2.0:ref_name=RS_GCF_900129765.1_protein.faa_NZ_FQWU01000001.1_340@PF00015_full_PFAM.325.515:scovhsp=52.1:send=107.0:sstart=9.0])0:5e-09[&&NHX:Sample_counter=rhiztom3--2:Type_counter=capture--2:besthit_avg=98.0:besthit_max=98.0:besthit_min=98.0:besthit_std=0.0:besthit_sum=196.0:bitscore_avg=172.5:bitscore_max=174.0:bitscore_min=171.0:bitscore_std=2.1213203435596424:bitscore_sum=345.0:capture_class_counter=c__Gammaproteobacteria--2:capture_domain_counter=d__Bacteria--2:capture_family_counter=f__Burkholderiaceae--2:capture_genus_counter=g__Rhizobacter--2:capture_order_counter=o__Burkholderiales--2:capture_phylum_counter=p__Proteobacteria--2:capture_species_counter=s__Rhizobacter sp000799605--2:evalue_avg=9.85e-56:evalue_max=1.73e-55:evalue_min=2.4e-56:evalue_std=1.0535891039679558e-55:evalue_sum=1.97e-55:gapopen_avg=0.0:gapopen_max=0.0:gapopen_min=0.0:gapopen_std=0.0:gapopen_sum=0.0:gtdb_class_counter=:gtdb_domain_counter=:gtdb_family_counter=:gtdb_genus_counter=:gtdb_order_counter=:gtdb_phylum_counter=:gtdb_species_counter=:heptad_counter=MCP-36H--2:lbd_counter=:length_avg=100.0:length_max=101.0:length_min=99.0:length_std=1.4142135623730951:length_sum=200.0:mismatch_avg=2.0:mismatch_max=2.0:mismatch_min=2.0:mismatch_std=0.0:mismatch_sum=4.0:name=N1196958:qcovhsp_avg=98.55:qcovhsp_max=99.0:qcovhsp_min=98.1:qcovhsp_std=0.6363961030678968:qcovhsp_sum=197.1:qend_avg=101.0:qend_max=102.0:qend_min=100.0:qend_std=1.4142135623730951:qend_sum=202.0:qstart_avg=2.0:qstart_max=2.0:qstart_min=2.0:qstart_std=0.0:qstart_sum=4.0:ref_name_counter=RS_GCF_900129765.1_protein.faa_NZ_FQWU01000001.1_340@PF00015_full_PFAM.325.515--2:scovhsp_avg=52.650000000000006:scovhsp_max=53.2:scovhsp_min=52.1:scovhsp_std=0.7778174593052033:scovhsp_sum=105.30000000000001:send_avg=108.0:send_max=109.0:send_min=107.0:send_std=1.4142135623730951:send_sum=216.0:sstart_avg=9.0:sstart_max=9.0:sstart_min=9.0:sstart_std=0.0:sstart_sum=18.0],5311e914-d478-46e4-bd11-577dc7221350_2@MCPsignal.36.139:0.00865652[&&NHX:Sample=rhiztom3:Type=capture:besthit=97.0:bitscore=172.0:capture_class=c__Gammaproteobacteria:capture_domain=d__Bacteria:capture_family=f__Burkholderiaceae:capture_genus=g__Rhizobacter:capture_order=o__Burkholderiales:capture_phylum=p__Proteobacteria:capture_species=s__Rhizobacter sp000799605:evalue=9.73e-56:gapopen=0.0:heptad=MCP-36H:length=101.0:mismatch=3.0:qcovhsp=98.1:qend=102.0:qstart=2.0:ref_name=RS_GCF_900129765.1_protein.faa_NZ_FQWU01000001.1_340@PF00015_full_PFAM.325.515:scovhsp=53.2:send=109.0:sstart=9.0])0.859:0.00877853[&&NHX:Sample_counter=rhiztom3--3:Type_counter=capture--3:besthit_avg=97.66666666666667:besthit_max=98.0:besthit_min=97.0:besthit_std=0.5773502691896257:besthit_sum=293.0:bitscore_avg=172.33333333333334:bitscore_max=174.0:bitscore_min=171.0:bitscore_std=1.5275252316519465:bitscore_sum=517.0:capture_class_counter=c__Gammaproteobacteria--3:capture_domain_counter=d__Bacteria--3:capture_family_counter=f__Burkholderiaceae--3:capture_genus_counter=g__Rhizobacter--3:capture_order_counter=o__Burkholderiales--3:capture_phylum_counter=p__Proteobacteria--3:capture_species_counter=s__Rhizobacter sp000799605--3:evalue_avg=9.810000000000001e-56:evalue_max=1.73e-55:evalue_min=2.4e-56:evalue_std=7.450322140686267e-56:evalue_sum=2.943e-55:gapopen_avg=0.0:gapopen_max=0.0:gapopen_min=0.0:gapopen_std=0.0:gapopen_sum=0.0:gtdb_class_counter=:gtdb_domain_counter=:gtdb_family_counter=:gtdb_genus_counter=:gtdb_order_counter=:gtdb_phylum_counter=:gtdb_species_counter=:heptad_counter=MCP-36H--3:lbd_counter=:length_avg=100.33333333333333:length_max=101.0:length_min=99.0:length_std=1.1547005383792517:length_sum=301.0:mismatch_avg=2.3333333333333335:mismatch_max=3.0:mismatch_min=2.0:mismatch_std=0.5773502691896258:mismatch_sum=7.0:name=N1196960:qcovhsp_avg=98.39999999999999:qcovhsp_max=99.0:qcovhsp_min=98.1:qcovhsp_std=0.5196152422706665:qcovhsp_sum=295.2:qend_avg=101.33333333333333:qend_max=102.0:qend_min=100.0:qend_std=1.1547005383792517:qend_sum=304.0:qstart_avg=2.0:qstart_max=2.0:qstart_min=2.0:qstart_std=0.0:qstart_sum=6.0:ref_name_counter=RS_GCF_900129765.1_protein.faa_NZ_FQWU01000001.1_340@PF00015_full_PFAM.325.515--3:scovhsp_avg=52.833333333333336:scovhsp_max=53.2:scovhsp_min=52.1:scovhsp_std=0.6350852961085891:scovhsp_sum=158.5:send_avg=108.33333333333333:send_max=109.0:send_min=107.0:send_std=1.1547005383792517:send_sum=325.0:sstart_avg=9.0:sstart_max=9.0:sstart_min=9.0:sstart_std=0.0:sstart_sum=27.0])0:1.8e-08[&&NHX:Sample_counter=rhiztom2--6||rhiztom3--20:Type_counter=capture--26:besthit_avg=93.1375:besthit_max=98.0:besthit_min=71.5:besthit_std=6.446381413888983:besthit_sum=1490.2:bitscore_avg=206.89375:bitscore_max=244.0:bitscore_min=79.3:bitscore_std=44.44855406347132:bitscore_sum=3310.3:capture_class_counter=c__Alphaproteobacteria--1||c__Gammaproteobacteria--23||c__Moduliflexia--1||c__Zetaproteobacteria--1:capture_domain_counter=d__Bacteria--26:capture_family_counter=f__Burkholderiaceae--22||f__Chromobacteriaceae--1||f__Magnetospirillaceae--1||f__Mariprofundaceae--1||f__Moduliflexaceae--1:capture_genus_counter=g__Achromobacter--1||g__Chromobacterium--1||g__Cupriavidus--1||g__J005--1||g__Moduliflexus--1||g__Paraburkholderia--1||g__Rhizobacter--19||g__Telmatospirillum--1:capture_order_counter=o__Burkholderiales--23||o__Mariprofundales--1||o__Moduliflexales--1||o__Rhodospirillales--1:capture_phylum_counter=p__Moduliflexota--1||p__Proteobacteria--25:capture_species_counter=s__Achromobacter xylosoxidans_C--1||s__Chromobacterium sp002924365--1||s__Cupriavidus sp013361545--1||s__J005 sp003696795--1||s__Moduliflexus flocculans--1||s__Paraburkholderia diazotrophica--1||s__Rhizobacter sp000799605--19||s__Telmatospirillum sp015654615--1:evalue_avg=1.38125e-22:evalue_max=2.21e-21:evalue_min=1.39e-83:evalue_std=5.525e-22:evalue_sum=2.21e-21:gapopen_avg=0.125:gapopen_max=2.0:gapopen_min=0.0:gapopen_std=0.5:gapopen_sum=2.0:gtdb_class_counter=:gtdb_domain_counter=:gtdb_family_counter=:gtdb_genus_counter=:gtdb_order_counter=:gtdb_phylum_counter=:gtdb_species_counter=:heptad_counter=MCP-36H--26:lbd_counter=:length_avg=126.875:length_max=158.0:length_min=46.0:length_std=28.154040562590655:length_sum=2030.0:mismatch_avg=8.8125:mismatch_max=39.0:mismatch_min=2.0:mismatch_std=9.034886090409035:mismatch_sum=141.0:name=N1196961:qcovhsp_avg=98.5625:qcovhsp_max=100.0:qcovhsp_min=95.0:qcovhsp_std=1.4061175863585054:qcovhsp_sum=1577.0:qend_avg=127.5625:qend_max=156.0:qend_min=48.0:qend_std=27.686263140168748:qend_sum=2041.0:qstart_avg=1.875:qstart_max=3.0:qstart_min=1.0:qstart_std=0.5:qstart_sum=30.0:ref_name_counter=RS_GCF_000377785.1_protein.faa_NZ_KB898734.1_1@PF00015_full_PFAM.496.570--1||RS_GCF_003953935.1_protein.faa_NZ_RXLQ01000009.1_277@PF00015_full_PFAM.321.527--1||RS_GCF_011682065.1_protein.faa_NZ_VUYU01000001.1_281@PF00015_full_PFAM.321.539--3||RS_GCF_900129765.1_protein.faa_NZ_FQWU01000001.1_340@PF00015_full_PFAM.325.515--11:scovhsp_avg=66.925:scovhsp_max=76.3:scovhsp_min=52.1:scovhsp_std=9.184298194926672:scovhsp_sum=1070.8:send_avg=140.3125:send_max=167.0:send_min=71.0:send_std=27.66398079332281:send_sum=2245.0:sstart_avg=14.625:sstart_max=48.0:sstart_min=9.0:sstart_std=10.86814918312528:sstart_sum=234.0])0:2.5e-08[&&NHX:Sample_counter=rhizpot1--1||rhiztom2--7||rhiztom3--22:Type_counter=capture--30:besthit_avg=93.5111111111111:besthit_max=98.0:besthit_min=71.5:besthit_std=6.161730934126803:besthit_sum=1683.1999999999998:bitscore_avg=205.68333333333334:bitscore_max=244.0:bitscore_min=79.3:bitscore_std=42.1021761348997:bitscore_sum=3702.3:capture_class_counter=c__Alphaproteobacteria--1||c__Gammaproteobacteria--27||c__Moduliflexia--1||c__Zetaproteobacteria--1:capture_domain_counter=d__Bacteria--30:capture_family_counter=f__Burkholderiaceae--26||f__Chromobacteriaceae--1||f__Magnetospirillaceae--1||f__Mariprofundaceae--1||f__Moduliflexaceae--1:capture_genus_counter=g__Achromobacter--1||g__Chromobacterium--1||g__Cupriavidus--2||g__J005--1||g__Moduliflexus--1||g__Oryzisolibacter--1||g__Paraburkholderia--1||g__Rhizobacter--21||g__Telmatospirillum--1:capture_order_counter=o__Burkholderiales--27||o__Mariprofundales--1||o__Moduliflexales--1||o__Rhodospirillales--1:capture_phylum_counter=p__Moduliflexota--1||p__Proteobacteria--29:capture_species_counter=s__Achromobacter xylosoxidans_C--1||s__Chromobacterium sp002924365--1||s__Cupriavidus sp013361545--2||s__J005 sp003696795--1||s__Moduliflexus flocculans--1||s__Oryzisolibacter propanilivorax--1||s__Paraburkholderia diazotrophica--1||s__Rhizobacter sp000799605--21||s__Telmatospirillum sp015654615--1:evalue_avg=1.2277777777777778e-22:evalue_max=2.21e-21:evalue_min=1.39e-83:evalue_std=5.2090199547409e-22:evalue_sum=2.21e-21:gapopen_avg=0.16666666666666666:gapopen_max=2.0:gapopen_min=0.0:gapopen_std=0.5144957554275265:gapopen_sum=3.0:gtdb_class_counter=:gtdb_domain_counter=:gtdb_family_counter=:gtdb_genus_counter=:gtdb_order_counter=:gtdb_phylum_counter=:gtdb_species_counter=:heptad_counter=MCP-36H--30:lbd_counter=:length_avg=125.55555555555556:length_max=158.0:length_min=46.0:length_std=26.778442212351738:length_sum=2260.0:mismatch_avg=8.222222222222221:mismatch_max=39.0:mismatch_min=2.0:mismatch_std=8.660631382740661:mismatch_sum=148.0:name=N1196962:qcovhsp_avg=98.40555555555554:qcovhsp_max=100.0:qcovhsp_min=95.0:qcovhsp_std=1.5493726328922797:qcovhsp_sum=1771.2999999999997:qend_avg=126.22222222222223:qend_max=156.0:qend_min=48.0:qend_std=26.365207812693907:qend_sum=2272.0:qstart_avg=1.8888888888888888:qstart_max=3.0:qstart_min=1.0:qstart_std=0.47140452079103173:qstart_sum=34.0:ref_name_counter=RS_GCF_000377785.1_protein.faa_NZ_KB898734.1_1@PF00015_full_PFAM.496.570--1||RS_GCF_003953935.1_protein.faa_NZ_RXLQ01000009.1_277@PF00015_full_PFAM.321.527--1||RS_GCF_011682065.1_protein.faa_NZ_VUYU01000001.1_281@PF00015_full_PFAM.321.539--3||RS_GCF_900129765.1_protein.faa_NZ_FQWU01000001.1_340@PF00015_full_PFAM.325.515--13:scovhsp_avg=66.21666666666665:scovhsp_max=76.3:scovhsp_min=52.1:scovhsp_std=8.916491660367981:scovhsp_sum=1191.8999999999999:send_avg=138.38888888888889:send_max=167.0:send_min=71.0:send_std=26.637300006456865:send_sum=2491.0:sstart_avg=14.0:sstart_max=48.0:sstart_min=9.0:sstart_std=10.369638940903675:sstart_sum=252.0])0:1.8e-08[&&NHX:Sample_counter=rhizpot1--1||rhiztom2--8||rhiztom3--24:Type_counter=capture--33:besthit_avg=93.51111111111112:besthit_max=98.0:besthit_min=71.5:besthit_std=6.161730934126802:besthit_sum=1683.2:bitscore_avg=205.68333333333334:bitscore_max=244.0:bitscore_min=79.3:bitscore_std=42.1021761348997:bitscore_sum=3702.3:capture_class_counter=c__Alphaproteobacteria--1||c__Gammaproteobacteria--30||c__Moduliflexia--1||c__Zetaproteobacteria--1:capture_domain_counter=d__Bacteria--33:capture_family_counter=f__Burkholderiaceae--28||f__Chromobacteriaceae--1||f__Magnetospirillaceae--1||f__Mariprofundaceae--1||f__Moduliflexaceae--1||f__Xanthomonadaceae--1:capture_genus_counter=g__Achromobacter--1||g__Chromobacterium--1||g__Cupriavidus--2||g__Duganella--2||g__J005--1||g__Moduliflexus--1||g__Oryzisolibacter--1||g__Paraburkholderia--1||g__Rhizobacter--21||g__Telmatospirillum--1||g__Thermomonas--1:capture_order_counter=o__Burkholderiales--29||o__Mariprofundales--1||o__Moduliflexales--1||o__Rhodospirillales--1||o__Xanthomonadales--1:capture_phylum_counter=p__Moduliflexota--1||p__Proteobacteria--32:capture_species_counter=s__Achromobacter xylosoxidans_C--1||s__Chromobacterium sp002924365--1||s__Cupriavidus sp013361545--2||s__Duganella sp003416985--2||s__J005 sp003696795--1||s__Moduliflexus flocculans--1||s__Oryzisolibacter propanilivorax--1||s__Paraburkholderia diazotrophica--1||s__Rhizobacter sp000799605--21||s__Telmatospirillum sp015654615--1||s__Thermomonas sp011302915--1:evalue_avg=1.2277777777777778e-22:evalue_max=2.21e-21:evalue_min=1.39e-83:evalue_std=5.2090199547409e-22:evalue_sum=2.21e-21:gapopen_avg=0.16666666666666666:gapopen_max=2.0:gapopen_min=0.0:gapopen_std=0.5144957554275265:gapopen_sum=3.0:gtdb_class_counter=:gtdb_domain_counter=:gtdb_family_counter=:gtdb_genus_counter=:gtdb_order_counter=:gtdb_phylum_counter=:gtdb_species_counter=:heptad_counter=MCP-36H--33:lbd_counter=:length_avg=125.55555555555556:length_max=158.0:length_min=46.0:length_std=26.778442212351738:length_sum=2260.0:mismatch_avg=8.222222222222221:mismatch_max=39.0:mismatch_min=2.0:mismatch_std=8.660631382740663:mismatch_sum=148.0:name=N1196963:qcovhsp_avg=98.40555555555555:qcovhsp_max=100.0:qcovhsp_min=95.0:qcovhsp_std=1.5493726328922797:qcovhsp_sum=1771.3:qend_avg=126.22222222222223:qend_max=156.0:qend_min=48.0:qend_std=26.36520781269391:qend_sum=2272.0:qstart_avg=1.8888888888888888:qstart_max=3.0:qstart_min=1.0:qstart_std=0.4714045207910317:qstart_sum=34.0:ref_name_counter=RS_GCF_000377785.1_protein.faa_NZ_KB898734.1_1@PF00015_full_PFAM.496.570--1||RS_GCF_003953935.1_protein.faa_NZ_RXLQ01000009.1_277@PF00015_full_PFAM.321.527--1||RS_GCF_011682065.1_protein.faa_NZ_VUYU01000001.1_281@PF00015_full_PFAM.321.539--3||RS_GCF_900129765.1_protein.faa_NZ_FQWU01000001.1_340@PF00015_full_PFAM.325.515--13:scovhsp_avg=66.21666666666665:scovhsp_max=76.3:scovhsp_min=52.1:scovhsp_std=8.916491660367981:scovhsp_sum=1191.8999999999999:send_avg=138.38888888888889:send_max=167.0:send_min=71.0:send_std=26.637300006456865:send_sum=2491.0:sstart_avg=14.0:sstart_max=48.0:sstart_min=9.0:sstart_std=10.369638940903675:sstart_sum=252.0])0:0.000112608[&&NHX:Sample_counter=rhizpot1--1||rhiztom2--8||rhiztom3--25:Type_counter=capture--34:besthit_avg=93.51111111111112:besthit_max=98.0:besthit_min=71.5:besthit_std=6.161730934126802:besthit_sum=1683.2:bitscore_avg=205.68333333333334:bitscore_max=244.0:bitscore_min=79.3:bitscore_std=42.1021761348997:bitscore_sum=3702.3:capture_class_counter=c__Alphaproteobacteria--1||c__Gammaproteobacteria--31||c__Moduliflexia--1||c__Zetaproteobacteria--1:capture_domain_counter=d__Bacteria--34:capture_family_counter=f__Burkholderiaceae--29||f__Chromobacteriaceae--1||f__Magnetospirillaceae--1||f__Mariprofundaceae--1||f__Moduliflexaceae--1||f__Xanthomonadaceae--1:capture_genus_counter=g__Achromobacter--1||g__Chromobacterium--1||g__Cupriavidus--2||g__Duganella--2||g__J005--1||g__Moduliflexus--1||g__Oryzisolibacter--1||g__Paraburkholderia--1||g__Rhizobacter--22||g__Telmatospirillum--1||g__Thermomonas--1:capture_order_counter=o__Burkholderiales--30||o__Mariprofundales--1||o__Moduliflexales--1||o__Rhodospirillales--1||o__Xanthomonadales--1:capture_phylum_counter=p__Moduliflexota--1||p__Proteobacteria--33:capture_species_counter=s__Achromobacter xylosoxidans_C--1||s__Chromobacterium sp002924365--1||s__Cupriavidus sp013361545--2||s__Duganella sp003416985--2||s__J005 sp003696795--1||s__Moduliflexus flocculans--1||s__Oryzisolibacter propanilivorax--1||s__Paraburkholderia diazotrophica--1||s__Rhizobacter sp000799605--22||s__Telmatospirillum sp015654615--1||s__Thermomonas sp011302915--1:evalue_avg=1.2277777777777778e-22:evalue_max=2.21e-21:evalue_min=1.39e-83:evalue_std=5.2090199547409e-22:evalue_sum=2.21e-21:gapopen_avg=0.16666666666666666:gapopen_max=2.0:gapopen_min=0.0:gapopen_std=0.5144957554275265:gapopen_sum=3.0:gtdb_class_counter=:gtdb_domain_counter=:gtdb_family_counter=:gtdb_genus_counter=:gtdb_order_counter=:gtdb_phylum_counter=:gtdb_species_counter=:heptad_counter=MCP-36H--34:lbd_counter=:length_avg=125.55555555555556:length_max=158.0:length_min=46.0:length_std=26.778442212351738:length_sum=2260.0:mismatch_avg=8.222222222222221:mismatch_max=39.0:mismatch_min=2.0:mismatch_std=8.660631382740663:mismatch_sum=148.0:name=N1196964:qcovhsp_avg=98.40555555555555:qcovhsp_max=100.0:qcovhsp_min=95.0:qcovhsp_std=1.5493726328922797:qcovhsp_sum=1771.3:qend_avg=126.22222222222223:qend_max=156.0:qend_min=48.0:qend_std=26.36520781269391:qend_sum=2272.0:qstart_avg=1.8888888888888888:qstart_max=3.0:qstart_min=1.0:qstart_std=0.4714045207910317:qstart_sum=34.0:ref_name_counter=RS_GCF_000377785.1_protein.faa_NZ_KB898734.1_1@PF00015_full_PFAM.496.570--1||RS_GCF_003953935.1_protein.faa_NZ_RXLQ01000009.1_277@PF00015_full_PFAM.321.527--1||RS_GCF_011682065.1_protein.faa_NZ_VUYU01000001.1_281@PF00015_full_PFAM.321.539--3||RS_GCF_900129765.1_protein.faa_NZ_FQWU01000001.1_340@PF00015_full_PFAM.325.515--13:scovhsp_avg=66.21666666666665:scovhsp_max=76.3:scovhsp_min=52.1:scovhsp_std=8.916491660367981:scovhsp_sum=1191.8999999999999:send_avg=138.38888888888889:send_max=167.0:send_min=71.0:send_std=26.637300006456865:send_sum=2491.0:sstart_avg=14.0:sstart_max=48.0:sstart_min=9.0:sstart_std=10.369638940903675:sstart_sum=252.0],(646599f8-d661-4552-b760-ae52ca40bdbd_6@MCPsignal.22.83:0.0250865[&&NHX:Sample=rhiztom2:Type=capture:capture_class=c__Gammaproteobacteria:capture_domain=d__Bacteria:capture_family=f__Xanthomonadaceae:capture_genus=g__Thermomonas:capture_order=o__Xanthomonadales:capture_phylum=p__Proteobacteria:capture_species=s__Thermomonas sp011302915:heptad=MCP-36H],(bdee9d88-2ba0-4bb1-a605-1d6d5f0ead23_3@MCPsignal.274.401:0.00935892[&&NHX:Sample=rhiztom3:Type=capture:besthit=96.8:bitscore=217.0:capture_class=c__Gammaproteobacteria:capture_domain=d__Bacteria:capture_family=f__Burkholderiaceae:capture_genus=g__Cupriavidus:capture_order=o__Burkholderiales:capture_phylum=p__Proteobacteria:capture_species=s__Cupriavidus sp013361545:evalue=4.14e-73:gapopen=0.0:heptad=MCP-36H:length=126.0:mismatch=4.0:qcovhsp=99.2:qend=127.0:qstart=2.0:ref_name=RS_GCF_900129765.1_protein.faa_NZ_FQWU01000001.1_340@PF00015_full_PFAM.325.515:scovhsp=66.3:send=134.0:sstart=9.0],bc937ccb-e563-4d97-95bf-5b62165db24f_2@MCPsignal.186.331:6e-09[&&NHX:Sample=rhiztom3:Type=capture:capture_class=c__Gammaproteobacteria:capture_domain=d__Bacteria:capture_family=f__Burkholderiaceae:capture_genus=g__Rhizobacter:capture_order=o__Burkholderiales:capture_phylum=p__Proteobacteria:capture_species=s__Rhizobacter sp000799605:heptad=MCP-36H])0.593:0.0044688[&&NHX:Sample_counter=rhiztom3--2:Type_counter=capture--2:besthit_avg=96.8:besthit_max=96.8:besthit_min=96.8:besthit_std=0:besthit_sum=96.8:bitscore_avg=217.0:bitscore_max=217.0:bitscore_min=217.0:bitscore_std=0:bitscore_sum=217.0:capture_class_counter=c__Gammaproteobacteria--2:capture_domain_counter=d__Bacteria--2:capture_family_counter=f__Burkholderiaceae--2:capture_genus_counter=g__Cupriavidus--1||g__Rhizobacter--1:capture_order_counter=o__Burkholderiales--2:capture_phylum_counter=p__Proteobacteria--2:capture_species_counter=s__Cupriavidus sp013361545--1||s__Rhizobacter sp000799605--1:evalue_avg=4.14e-73:evalue_max=4.14e-73:evalue_min=4.14e-73:evalue_std=0:evalue_sum=4.14e-73:gapopen_avg=0.0:gapopen_max=0.0:gapopen_min=0.0:gapopen_std=0:gapopen_sum=0.0:gtdb_class_counter=:gtdb_domain_counter=:gtdb_family_counter=:gtdb_genus_counter=:gtdb_order_counter=:gtdb_phylum_counter=:gtdb_species_counter=:heptad_counter=MCP-36H--2:lbd_counter=:length_avg=126.0:length_max=126.0:length_min=126.0:length_std=0:length_sum=126.0:mismatch_avg=4.0:mismatch_max=4.0:mismatch_min=4.0:mismatch_std=0:mismatch_sum=4.0:name=N1196968:qcovhsp_avg=99.2:qcovhsp_max=99.2:qcovhsp_min=99.2:qcovhsp_std=0:qcovhsp_sum=99.2:qend_avg=127.0:qend_max=127.0:qend_min=127.0:qend_std=0:qend_sum=127.0:qstart_avg=2.0:qstart_max=2.0:qstart_min=2.0:qstart_std=0:qstart_sum=2.0:ref_name_counter=RS_GCF_900129765.1_protein.faa_NZ_FQWU01000001.1_340@PF00015_full_PFAM.325.515--1:scovhsp_avg=66.3:scovhsp_max=66.3:scovhsp_min=66.3:scovhsp_std=0:scovhsp_sum=66.3:send_avg=134.0:send_max=134.0:send_min=134.0:send_std=0:send_sum=134.0:sstart_avg=9.0:sstart_max=9.0:sstart_min=9.0:sstart_std=0:sstart_sum=9.0])0.831:0.00964694[&&NHX:Sample_counter=rhiztom2--1||rhiztom3--2:Type_counter=capture--3:besthit_avg=96.8:besthit_max=96.8:besthit_min=96.8:besthit_std=0:besthit_sum=96.8:bitscore_avg=217.0:bitscore_max=217.0:bitscore_min=217.0:bitscore_std=0:bitscore_sum=217.0:capture_class_counter=c__Gammaproteobacteria--3:capture_domain_counter=d__Bacteria--3:capture_family_counter=f__Burkholderiaceae--2||f__Xanthomonadaceae--1:capture_genus_counter=g__Cupriavidus--1||g__Rhizobacter--1||g__Thermomonas--1:capture_order_counter=o__Burkholderiales--2||o__Xanthomonadales--1:capture_phylum_counter=p__Proteobacteria--3:capture_species_counter=s__Cupriavidus sp013361545--1||s__Rhizobacter sp000799605--1||s__Thermomonas sp011302915--1:evalue_avg=4.14e-73:evalue_max=4.14e-73:evalue_min=4.14e-73:evalue_std=0:evalue_sum=4.14e-73:gapopen_avg=0.0:gapopen_max=0.0:gapopen_min=0.0:gapopen_std=0:gapopen_sum=0.0:gtdb_class_counter=:gtdb_domain_counter=:gtdb_family_counter=:gtdb_genus_counter=:gtdb_order_counter=:gtdb_phylum_counter=:gtdb_species_counter=:heptad_counter=MCP-36H--3:lbd_counter=:length_avg=126.0:length_max=126.0:length_min=126.0:length_std=0:length_sum=126.0:mismatch_avg=4.0:mismatch_max=4.0:mismatch_min=4.0:mismatch_std=0:mismatch_sum=4.0:name=N1196969:qcovhsp_avg=99.2:qcovhsp_max=99.2:qcovhsp_min=99.2:qcovhsp_std=0:qcovhsp_sum=99.2:qend_avg=127.0:qend_max=127.0:qend_min=127.0:qend_std=0:qend_sum=127.0:qstart_avg=2.0:qstart_max=2.0:qstart_min=2.0:qstart_std=0:qstart_sum=2.0:ref_name_counter=RS_GCF_900129765.1_protein.faa_NZ_FQWU01000001.1_340@PF00015_full_PFAM.325.515--1:scovhsp_avg=66.3:scovhsp_max=66.3:scovhsp_min=66.3:scovhsp_std=0:scovhsp_sum=66.3:send_avg=134.0:send_max=134.0:send_min=134.0:send_std=0:send_sum=134.0:sstart_avg=9.0:sstart_max=9.0:sstart_min=9.0:sstart_std=0:sstart_sum=9.0])0.968:0.032688[&&NHX:Sample_counter=rhizpot1--1||rhiztom2--9||rhiztom3--27:Type_counter=capture--37:besthit_avg=93.68421052631578:besthit_max=98.0:besthit_min=71.5:besthit_std=6.035475048770186:besthit_sum=1779.9999999999998:bitscore_avg=206.27894736842106:bitscore_max=244.0:bitscore_min=79.3:bitscore_std=40.99824628969402:bitscore_sum=3919.3:capture_class_counter=c__Alphaproteobacteria--1||c__Gammaproteobacteria--34||c__Moduliflexia--1||c__Zetaproteobacteria--1:capture_domain_counter=d__Bacteria--37:capture_family_counter=f__Burkholderiaceae--31||f__Chromobacteriaceae--1||f__Magnetospirillaceae--1||f__Mariprofundaceae--1||f__Moduliflexaceae--1||f__Xanthomonadaceae--2:capture_genus_counter=g__Achromobacter--1||g__Chromobacterium--1||g__Cupriavidus--3||g__Duganella--2||g__J005--1||g__Moduliflexus--1||g__Oryzisolibacter--1||g__Paraburkholderia--1||g__Rhizobacter--23||g__Telmatospirillum--1||g__Thermomonas--2:capture_order_counter=o__Burkholderiales--32||o__Mariprofundales--1||o__Moduliflexales--1||o__Rhodospirillales--1||o__Xanthomonadales--2:capture_phylum_counter=p__Moduliflexota--1||p__Proteobacteria--36:capture_species_counter=s__Achromobacter xylosoxidans_C--1||s__Chromobacterium sp002924365--1||s__Cupriavidus sp013361545--3||s__Duganella sp003416985--2||s__J005 sp003696795--1||s__Moduliflexus flocculans--1||s__Oryzisolibacter propanilivorax--1||s__Paraburkholderia diazotrophica--1||s__Rhizobacter sp000799605--23||s__Telmatospirillum sp015654615--1||s__Thermomonas sp011302915--2:evalue_avg=1.163157894736842e-22:evalue_max=2.21e-21:evalue_min=1.39e-83:evalue_std=5.070087718539414e-22:evalue_sum=2.21e-21:gapopen_avg=0.15789473684210525:gapopen_max=2.0:gapopen_min=0.0:gapopen_std=0.501459857121279:gapopen_sum=3.0:gtdb_class_counter=:gtdb_domain_counter=:gtdb_family_counter=:gtdb_genus_counter=:gtdb_order_counter=:gtdb_phylum_counter=:gtdb_species_counter=:heptad_counter=MCP-36H--37:lbd_counter=:length_avg=125.57894736842105:length_max=158.0:length_min=46.0:length_std=26.02416780497545:length_sum=2386.0:mismatch_avg=8.0:mismatch_max=39.0:mismatch_min=2.0:mismatch_std=8.472176684759223:mismatch_sum=152.0:name=N1196970:qcovhsp_avg=98.44736842105262:qcovhsp_max=100.0:qcovhsp_min=95.0:qcovhsp_std=1.516710043721326:qcovhsp_sum=1870.4999999999998:qend_avg=126.26315789473684:qend_max=156.0:qend_min=48.0:qend_std=25.622997710960878:qend_sum=2399.0:qstart_avg=1.894736842105263:qstart_max=3.0:qstart_min=1.0:qstart_std=0.4588314677411235:qstart_sum=36.0:ref_name_counter=RS_GCF_000377785.1_protein.faa_NZ_KB898734.1_1@PF00015_full_PFAM.496.570--1||RS_GCF_003953935.1_protein.faa_NZ_RXLQ01000009.1_277@PF00015_full_PFAM.321.527--1||RS_GCF_011682065.1_protein.faa_NZ_VUYU01000001.1_281@PF00015_full_PFAM.321.539--3||RS_GCF_900129765.1_protein.faa_NZ_FQWU01000001.1_340@PF00015_full_PFAM.325.515--14:scovhsp_avg=66.22105263157896:scovhsp_max=76.3:scovhsp_min=52.1:scovhsp_std=8.665293413469648:scovhsp_sum=1258.2:send_avg=138.1578947368421:send_max=167.0:send_min=71.0:send_std=25.906376645088617:send_sum=2625.0:sstart_avg=13.736842105263158:sstart_max=48.0:sstart_min=9.0:sstart_std=10.142551209101178:sstart_sum=261.0],(c551c7dd-e701-42a3-b490-a5a9754e1489_2@MCPsignal.141.228:0.027675[&&NHX:Sample=rhiztom3:Type=capture:capture_class=c__Gammaproteobacteria:capture_domain=d__Bacteria:capture_family=f__Burkholderiaceae:capture_genus=g__Achromobacter:capture_order=o__Burkholderiales:capture_phylum=p__Proteobacteria:capture_species=s__Achromobacter sp000757485:heptad=MCP-36H],(((802f355f-3340-4fe7-ba81-a22796cd05a3_2@MCPsignal.191.292:5e-09[&&NHX:Sample=rhizpot1:Type=capture:besthit=96.0:bitscore=165.0:capture_class=c__Gammaproteobacteria:capture_domain=d__Bacteria:capture_family=f__Burkholderiaceae:capture_genus=g__Massilia:capture_order=o__Burkholderiales:capture_phylum=p__Proteobacteria:capture_species=s__Massilia rubra:evalue=4.87e-53:gapopen=1.0:heptad=MCP-36H:length=101.0:mismatch=3.0:qcovhsp=99.0:qend=101.0:qstart=2.0:ref_name=RS_GCF_900129765.1_protein.faa_NZ_FQWU01000001.1_340@PF00015_full_PFAM.325.515:scovhsp=53.2:send=109.0:sstart=9.0],((e0a7d5dd-90d3-4e97-b7ea-0b59e8063057_3@MCPsignal.441.531:0.207118[&&NHX:Sample=rhizpot3:Type=capture:capture_class=c__Gammaproteobacteria:capture_domain=d__Bacteria:capture_family=f__Burkholderiaceae:capture_genus=g__Burkholderia:capture_order=o__Burkholderiales:capture_phylum=p__Proteobacteria:capture_species=s__Burkholderia catarinensis:heptad=MCP-36H],(b00c1694-8f07-4ae7-8f63-42870437e03c_2@MCPsignal.382.475:5e-09[&&NHX:Sample=rhizpot1:Type=capture:capture_class=c__Gammaproteobacteria:capture_domain=d__Bacteria:capture_family=f__Burkholderiaceae:capture_genus=g__Hylemonella:capture_order=o__Burkholderiales:capture_phylum=p__Proteobacteria:capture_species=s__Hylemonella gracilis:heptad=MCP-36H],fc9e52f0-e204-41cc-8d40-936df4c5c8e5_3@MCPsignal.383.470:5e-09[&&NHX:Sample=rhizpot1:Type=capture:capture_class=c__Holophagae:capture_domain=d__Bacteria:capture_family=f__Holophagaceae:capture_genus=g__Geothrix:capture_order=o__Holophagales:capture_phylum=p__Acidobacteriota:capture_species=s__Geothrix sp903884655:heptad=MCP-36H])0:5e-09[&&NHX:Sample_counter=rhizpot1--2:Type_counter=capture--2:capture_class_counter=c__Gammaproteobacteria--1||c__Holophagae--1:capture_domain_counter=d__Bacteria--2:capture_family_counter=f__Burkholderiaceae--1||f__Holophagaceae--1:capture_genus_counter=g__Geothrix--1||g__Hylemonella--1:capture_order_counter=o__Burkholderiales--1||o__Holophagales--1:capture_phylum_counter=p__Acidobacteriota--1||p__Proteobacteria--1:capture_species_counter=s__Geothrix sp903884655--1||s__Hylemonella gracilis--1:gtdb_class_counter=:gtdb_domain_counter=:gtdb_family_counter=:gtdb_genus_counter=:gtdb_order_counter=:gtdb_phylum_counter=:gtdb_species_counter=:heptad_counter=MCP-36H--2:lbd_counter=:name=N1196976:ref_name_counter=])0.28:0.0127986[&&NHX:Sample_counter=rhizpot1--2||rhizpot3--1:Type_counter=capture--3:capture_class_counter=c__Gammaproteobacteria--2||c__Holophagae--1:capture_domain_counter=d__Bacteria--3:capture_family_counter=f__Burkholderiaceae--2||f__Holophagaceae--1:capture_genus_counter=g__Burkholderia--1||g__Geothrix--1||g__Hylemonella--1:capture_order_counter=o__Burkholderiales--2||o__Holophagales--1:capture_phylum_counter=p__Acidobacteriota--1||p__Proteobacteria--2:capture_species_counter=s__Burkholderia catarinensis--1||s__Geothrix sp903884655--1||s__Hylemonella gracilis--1:gtdb_class_counter=:gtdb_domain_counter=:gtdb_family_counter=:gtdb_genus_counter=:gtdb_order_counter=:gtdb_phylum_counter=:gtdb_species_counter=:heptad_counter=MCP-36H--3:lbd_counter=:name=N1196977:ref_name_counter=],d319c98c-7b0f-4940-8c28-3de99033653d_1@MCPsignal.181.276:0.0100457[&&NHX:Sample=rhizpot1:Type=capture:capture_class=c__Synergistia:capture_domain=d__Bacteria:capture_family=f__Aminobacteriaceae:capture_genus=g__JAAYOR01:capture_order=o__Synergistales:capture_phylum=p__Synergistota:capture_species=s__JAAYOR01 sp012520235:heptad=MCP-36H])0.343:0.0166844[&&NHX:Sample_counter=rhizpot1--3||rhizpot3--1:Type_counter=capture--4:capture_class_counter=c__Gammaproteobacteria--2||c__Holophagae--1||c__Synergistia--1:capture_domain_counter=d__Bacteria--4:capture_family_counter=f__Aminobacteriaceae--1||f__Burkholderiaceae--2||f__Holophagaceae--1:capture_genus_counter=g__Burkholderia--1||g__Geothrix--1||g__Hylemonella--1||g__JAAYOR01--1:capture_order_counter=o__Burkholderiales--2||o__Holophagales--1||o__Synergistales--1:capture_phylum_counter=p__Acidobacteriota--1||p__Proteobacteria--2||p__Synergistota--1:capture_species_counter=s__Burkholderia catarinensis--1||s__Geothrix sp903884655--1||s__Hylemonella gracilis--1||s__JAAYOR01 sp012520235--1:gtdb_class_counter=:gtdb_domain_counter=:gtdb_family_counter=:gtdb_genus_counter=:gtdb_order_counter=:gtdb_phylum_counter=:gtdb_species_counter=:heptad_counter=MCP-36H--4:lbd_counter=:name=N1196979:ref_name_counter=])0.855:0.0254442[&&NHX:Sample_counter=rhizpot1--4||rhizpot3--1:Type_counter=capture--5:besthit_avg=96.0:besthit_max=96.0:besthit_min=96.0:besthit_std=0:besthit_sum=96.0:bitscore_avg=165.0:bitscore_max=165.0:bitscore_min=165.0:bitscore_std=0:bitscore_sum=165.0:capture_class_counter=c__Gammaproteobacteria--3||c__Holophagae--1||c__Synergistia--1:capture_domain_counter=d__Bacteria--5:capture_family_counter=f__Aminobacteriaceae--1||f__Burkholderiaceae--3||f__Holophagaceae--1:capture_genus_counter=g__Burkholderia--1||g__Geothrix--1||g__Hylemonella--1||g__JAAYOR01--1||g__Massilia--1:capture_order_counter=o__Burkholderiales--3||o__Holophagales--1||o__Synergistales--1:capture_phylum_counter=p__Acidobacteriota--1||p__Proteobacteria--3||p__Synergistota--1:capture_species_counter=s__Burkholderia catarinensis--1||s__Geothrix sp903884655--1||s__Hylemonella gracilis--1||s__JAAYOR01 sp012520235--1||s__Massilia rubra--1:evalue_avg=4.87e-53:evalue_max=4.87e-53:evalue_min=4.87e-53:evalue_std=0:evalue_sum=4.87e-53:gapopen_avg=1.0:gapopen_max=1.0:gapopen_min=1.0:gapopen_std=0:gapopen_sum=1.0:gtdb_class_counter=:gtdb_domain_counter=:gtdb_family_counter=:gtdb_genus_counter=:gtdb_order_counter=:gtdb_phylum_counter=:gtdb_species_counter=:heptad_counter=MCP-36H--5:lbd_counter=:length_avg=101.0:length_max=101.0:length_min=101.0:length_std=0:length_sum=101.0:mismatch_avg=3.0:mismatch_max=3.0:mismatch_min=3.0:mismatch_std=0:mismatch_sum=3.0:name=N1196980:qcovhsp_avg=99.0:qcovhsp_max=99.0:qcovhsp_min=99.0:qcovhsp_std=0:qcovhsp_sum=99.0:qend_avg=101.0:qend_max=101.0:qend_min=101.0:qend_std=0:qend_sum=101.0:qstart_avg=2.0:qstart_max=2.0:qstart_min=2.0:qstart_std=0:qstart_sum=2.0:ref_name_counter=RS_GCF_900129765.1_protein.faa_NZ_FQWU01000001.1_340@PF00015_full_PFAM.325.515--1:scovhsp_avg=53.2:scovhsp_max=53.2:scovhsp_min=53.2:scovhsp_std=0:scovhsp_sum=53.2:send_avg=109.0:send_max=109.0:send_min=109.0:send_std=0:send_sum=109.0:sstart_avg=9.0:sstart_max=9.0:sstart_min=9.0:sstart_std=0:sstart_sum=9.0],(f9a51f22-f432-43a7-a577-5222a3e6d05d_2@MCPsignal.432.583:0.0297832[&&NHX:Sample=rhizpot1:Type=capture:besthit=90.5:bitscore=240.0:capture_class=c__Clostridia:capture_domain=d__Bacteria:capture_family=f__Ruminococcaceae:capture_genus=g__CAG-115:capture_order=o__Oscillospirales:capture_phylum=p__Firmicutes_A:capture_species=s__CAG-115 sp000432175:evalue=1.37e-81:gapopen=0.0:heptad=MCP-36H:length=147.0:mismatch=14.0:qcovhsp=97.4:qend=148.0:qstart=2.0:ref_name=RS_GCF_003953935.1_protein.faa_NZ_RXLQ01000009.1_277@PF00015_full_PFAM.321.527:scovhsp=71.4:send=159.0:sstart=13.0],(((b0ff7a4c-d9d9-401b-8641-90bd8dddd44c_5@MCPsignal.148.284:0.0513431[&&NHX:Sample=rhizpot3:Type=capture:besthit=91.7:bitscore=218.0:capture_class=c__Cyanobacteriia:capture_domain=d__Bacteria:capture_family=f__Geitlerinemaceae:capture_genus=g__RDYZ01:capture_order=o__Cyanobacteriales:capture_phylum=p__Cyanobacteria:capture_species=s__RDYZ01 sp012033105:evalue=4.2e-73:gapopen=0.0:heptad=MCP-36H:length=133.0:mismatch=11.0:qcovhsp=97.8:qend=134.0:qstart=2.0:ref_name=RS_GCF_900129765.1_protein.faa_NZ_FQWU01000001.1_340@PF00015_full_PFAM.325.515:scovhsp=70.0:send=148.0:sstart=16.0],64db458c-584a-4062-bbb6-5bf546907c2a_5@MCPsignal.128.284:0.00483514[&&NHX:Sample=rhizpot1:Type=capture:besthit=89.7:bitscore=245.0:capture_class=c__Gammaproteobacteria:capture_domain=d__Bacteria:capture_family=f__Burkholderiaceae:capture_genus=g__Achromobacter:capture_order=o__Burkholderiales:capture_phylum=p__Proteobacteria:capture_species=s__Achromobacter sp003454835:evalue=2.49e-83:gapopen=0.0:heptad=MCP-36H:length=155.0:mismatch=16.0:qcovhsp=99.4:qend=156.0:qstart=2.0:ref_name=RS_GCF_003953935.1_protein.faa_NZ_RXLQ01000009.1_277@PF00015_full_PFAM.321.527:scovhsp=75.2:send=167.0:sstart=13.0])0:5e-09[&&NHX:Sample_counter=rhizpot1--1||rhizpot3--1:Type_counter=capture--2:besthit_avg=90.7:besthit_max=91.7:besthit_min=89.7:besthit_std=1.4142135623730951:besthit_sum=181.4:bitscore_avg=231.5:bitscore_max=245.0:bitscore_min=218.0:bitscore_std=19.091883092036785:bitscore_sum=463.0:capture_class_counter=c__Cyanobacteriia--1||c__Gammaproteobacteria--1:capture_domain_counter=d__Bacteria--2:capture_family_counter=f__Burkholderiaceae--1||f__Geitlerinemaceae--1:capture_genus_counter=g__Achromobacter--1||g__RDYZ01--1:capture_order_counter=o__Burkholderiales--1||o__Cyanobacteriales--1:capture_phylum_counter=p__Cyanobacteria--1||p__Proteobacteria--1:capture_species_counter=s__Achromobacter sp003454835--1||s__RDYZ01 sp012033105--1:evalue_avg=2.1000000001244998e-73:evalue_max=4.2e-73:evalue_min=2.49e-83:evalue_std=2.96984848080743e-73:evalue_sum=4.2000000002489996e-73:gapopen_avg=0.0:gapopen_max=0.0:gapopen_min=0.0:gapopen_std=0.0:gapopen_sum=0.0:gtdb_class_counter=:gtdb_domain_counter=:gtdb_family_counter=:gtdb_genus_counter=:gtdb_order_counter=:gtdb_phylum_counter=:gtdb_species_counter=:heptad_counter=MCP-36H--2:lbd_counter=:length_avg=144.0:length_max=155.0:length_min=133.0:length_std=15.556349186104045:length_sum=288.0:mismatch_avg=13.5:mismatch_max=16.0:mismatch_min=11.0:mismatch_std=3.5355339059327378:mismatch_sum=27.0:name=N1196984:qcovhsp_avg=98.6:qcovhsp_max=99.4:qcovhsp_min=97.8:qcovhsp_std=1.131370849898482:qcovhsp_sum=197.2:qend_avg=145.0:qend_max=156.0:qend_min=134.0:qend_std=15.556349186104045:qend_sum=290.0:qstart_avg=2.0:qstart_max=2.0:qstart_min=2.0:qstart_std=0.0:qstart_sum=4.0:ref_name_counter=RS_GCF_003953935.1_protein.faa_NZ_RXLQ01000009.1_277@PF00015_full_PFAM.321.527--1||RS_GCF_900129765.1_protein.faa_NZ_FQWU01000001.1_340@PF00015_full_PFAM.325.515--1:scovhsp_avg=72.6:scovhsp_max=75.2:scovhsp_min=70.0:scovhsp_std=3.676955262170049:scovhsp_sum=145.2:send_avg=157.5:send_max=167.0:send_min=148.0:send_std=13.435028842544403:send_sum=315.0:sstart_avg=14.5:sstart_max=16.0:sstart_min=13.0:sstart_std=2.1213203435596424:sstart_sum=29.0],(71330955-0628-4a78-b8bf-a75037f26504_4@MCPsignal.140.241:5e-09[&&NHX:Sample=rhizpot1:Type=capture:capture_class=c__Gammaproteobacteria:capture_domain=d__Bacteria:capture_family=f__Rhodocyclaceae:capture_genus=g__Thauera_A:capture_order=o__Burkholderiales:capture_phylum=p__Proteobacteria:capture_species=s__Thauera_A sp014489115:heptad=MCP-36H],8722c5d5-934c-4157-ad54-2b5bb7a9965a_4@MCPsignal.154.310:0.0146345[&&NHX:Sample=rhizpot3:Type=capture:besthit=88.4:bitscore=239.0:capture_class=c__Gammaproteobacteria:capture_domain=d__Bacteria:capture_family=f__Burkholderiaceae:capture_genus=g__Rhizobacter:capture_order=o__Burkholderiales:capture_phylum=p__Proteobacteria:capture_species=s__Rhizobacter sp000799605:evalue=3.37e-81:gapopen=0.0:heptad=MCP-36H:length=155.0:mismatch=18.0:qcovhsp=99.4:qend=156.0:qstart=2.0:ref_name=RS_GCF_003953935.1_protein.faa_NZ_RXLQ01000009.1_277@PF00015_full_PFAM.321.527:scovhsp=75.2:send=167.0:sstart=13.0])0:5e-09[&&NHX:Sample_counter=rhizpot1--1||rhizpot3--1:Type_counter=capture--2:besthit_avg=88.4:besthit_max=88.4:besthit_min=88.4:besthit_std=0:besthit_sum=88.4:bitscore_avg=239.0:bitscore_max=239.0:bitscore_min=239.0:bitscore_std=0:bitscore_sum=239.0:capture_class_counter=c__Gammaproteobacteria--2:capture_domain_counter=d__Bacteria--2:capture_family_counter=f__Burkholderiaceae--1||f__Rhodocyclaceae--1:capture_genus_counter=g__Rhizobacter--1||g__Thauera_A--1:capture_order_counter=o__Burkholderiales--2:capture_phylum_counter=p__Proteobacteria--2:capture_species_counter=s__Rhizobacter sp000799605--1||s__Thauera_A sp014489115--1:evalue_avg=3.37e-81:evalue_max=3.37e-81:evalue_min=3.37e-81:evalue_std=0:evalue_sum=3.37e-81:gapopen_avg=0.0:gapopen_max=0.0:gapopen_min=0.0:gapopen_std=0:gapopen_sum=0.0:gtdb_class_counter=:gtdb_domain_counter=:gtdb_family_counter=:gtdb_genus_counter=:gtdb_order_counter=:gtdb_phylum_counter=:gtdb_species_counter=:heptad_counter=MCP-36H--2:lbd_counter=:length_avg=155.0:length_max=155.0:length_min=155.0:length_std=0:length_sum=155.0:mismatch_avg=18.0:mismatch_max=18.0:mismatch_min=18.0:mismatch_std=0:mismatch_sum=18.0:name=N1196987:qcovhsp_avg=99.4:qcovhsp_max=99.4:qcovhsp_min=99.4:qcovhsp_std=0:qcovhsp_sum=99.4:qend_avg=156.0:qend_max=156.0:qend_min=156.0:qend_std=0:qend_sum=156.0:qstart_avg=2.0:qstart_max=2.0:qstart_min=2.0:qstart_std=0:qstart_sum=2.0:ref_name_counter=RS_GCF_003953935.1_protein.faa_NZ_RXLQ01000009.1_277@PF00015_full_PFAM.321.527--1:scovhsp_avg=75.2:scovhsp_max=75.2:scovhsp_min=75.2:scovhsp_std=0:scovhsp_sum=75.2:send_avg=167.0:send_max=167.0:send_min=167.0:send_std=0:send_sum=167.0:sstart_avg=13.0:sstart_max=13.0:sstart_min=13.0:sstart_std=0:sstart_sum=13.0])0:5e-09[&&NHX:Sample_counter=rhizpot1--2||rhizpot3--2:Type_counter=capture--4:besthit_avg=89.93333333333334:besthit_max=91.7:besthit_min=88.4:besthit_std=1.6623276853055564:besthit_sum=269.8:bitscore_avg=234.0:bitscore_max=245.0:bitscore_min=218.0:bitscore_std=14.177446878757825:bitscore_sum=702.0:capture_class_counter=c__Cyanobacteriia--1||c__Gammaproteobacteria--3:capture_domain_counter=d__Bacteria--4:capture_family_counter=f__Burkholderiaceae--2||f__Geitlerinemaceae--1||f__Rhodocyclaceae--1:capture_genus_counter=g__Achromobacter--1||g__RDYZ01--1||g__Rhizobacter--1||g__Thauera_A--1:capture_order_counter=o__Burkholderiales--3||o__Cyanobacteriales--1:capture_phylum_counter=p__Cyanobacteria--1||p__Proteobacteria--3:capture_species_counter=s__Achromobacter sp003454835--1||s__RDYZ01 sp012033105--1||s__Rhizobacter sp000799605--1||s__Thauera_A sp014489115--1:evalue_avg=1.4000000113163333e-73:evalue_max=4.2e-73:evalue_min=2.49e-83:evalue_std=2.424871120796196e-73:evalue_sum=4.200000033949e-73:gapopen_avg=0.0:gapopen_max=0.0:gapopen_min=0.0:gapopen_std=0.0:gapopen_sum=0.0:gtdb_class_counter=:gtdb_domain_counter=:gtdb_family_counter=:gtdb_genus_counter=:gtdb_order_counter=:gtdb_phylum_counter=:gtdb_species_counter=:heptad_counter=MCP-36H--4:lbd_counter=:length_avg=147.66666666666666:length_max=155.0:length_min=133.0:length_std=12.701705922171765:length_sum=443.0:mismatch_avg=15.0:mismatch_max=18.0:mismatch_min=11.0:mismatch_std=3.605551275463989:mismatch_sum=45.0:name=N1196988:qcovhsp_avg=98.86666666666667:qcovhsp_max=99.4:qcovhsp_min=97.8:qcovhsp_std=0.9237604307034062:qcovhsp_sum=296.6:qend_avg=148.66666666666666:qend_max=156.0:qend_min=134.0:qend_std=12.701705922171765:qend_sum=446.0:qstart_avg=2.0:qstart_max=2.0:qstart_min=2.0:qstart_std=0.0:qstart_sum=6.0:ref_name_counter=RS_GCF_003953935.1_protein.faa_NZ_RXLQ01000009.1_277@PF00015_full_PFAM.321.527--2||RS_GCF_900129765.1_protein.faa_NZ_FQWU01000001.1_340@PF00015_full_PFAM.325.515--1:scovhsp_avg=73.46666666666665:scovhsp_max=75.2:scovhsp_min=70.0:scovhsp_std=3.0022213997860554:scovhsp_sum=220.39999999999998:send_avg=160.66666666666666:send_max=167.0:send_min=148.0:send_std=10.969655114602888:send_sum=482.0:sstart_avg=14.0:sstart_max=16.0:sstart_min=13.0:sstart_std=1.7320508075688772:sstart_sum=42.0],(0f763d93-2ed3-4117-8bba-c2b18dcbe025_3@MCPsignal.288.385:0.00787202[&&NHX:Sample=rhizpot1:Type=capture:capture_class=c__Gammaproteobacteria:capture_domain=d__Bacteria:capture_family=f__Oleiphilaceae:capture_genus=g__JADJWY01:capture_order=o__Pseudomonadales:capture_phylum=p__Proteobacteria:capture_species=s__JADJWY01 sp016716085:heptad=MCP-36H],((011e3805-8d8f-444e-b84a-a9da569b178f_4@MCPsignal.434.499:0.0119127[&&NHX:Sample=rhizpot1:Type=capture:capture_class=c__Clostridia:capture_domain=d__Bacteria:capture_family=f__Lachnospiraceae:capture_genus=g__Choladocola:capture_order=o__Lachnospirales:capture_phylum=p__Firmicutes_A:capture_species=s__Choladocola sp009774145:heptad=MCP-36H],(6b99647f-d684-5b6e-886b-6a97bae10ecc_3@MCPsignal.570.635:5e-09[&&NHX:Sample=rhizpot1:Type=capture:capture_class=c__Alphaproteobacteria:capture_domain=d__Bacteria:capture_family=f__Rhizobiaceae:capture_genus=g__Rhizobium:capture_order=o__Rhizobiales:capture_phylum=p__Proteobacteria:capture_species=s__Rhizobium leguminosarum_J:heptad=MCP-36H],d59f68fb-f892-44a6-8cd6-71c695368de2_4@MCPsignal.325.375:0.0251336[&&NHX:Sample=rhizpot1:Type=capture:capture_class=c__Gammaproteobacteria:capture_domain=d__Bacteria:capture_family=f__Xanthomonadaceae:capture_genus=g__Lysobacter:capture_order=o__Xanthomonadales:capture_phylum=p__Proteobacteria:capture_species=s__Lysobacter sp015209725:heptad=MCP-36H])0:5e-09[&&NHX:Sample_counter=rhizpot1--2:Type_counter=capture--2:capture_class_counter=c__Alphaproteobacteria--1||c__Gammaproteobacteria--1:capture_domain_counter=d__Bacteria--2:capture_family_counter=f__Rhizobiaceae--1||f__Xanthomonadaceae--1:capture_genus_counter=g__Lysobacter--1||g__Rhizobium--1:capture_order_counter=o__Rhizobiales--1||o__Xanthomonadales--1:capture_phylum_counter=p__Proteobacteria--2:capture_species_counter=s__Lysobacter sp015209725--1||s__Rhizobium leguminosarum_J--1:gtdb_class_counter=:gtdb_domain_counter=:gtdb_family_counter=:gtdb_genus_counter=:gtdb_order_counter=:gtdb_phylum_counter=:gtdb_species_counter=:heptad_counter=MCP-36H--2:lbd_counter=:name=N1196993:ref_name_counter=])0.922:0.0119495[&&NHX:Sample_counter=rhizpot1--3:Type_counter=capture--3:capture_class_counter=c__Alphaproteobacteria--1||c__Clostridia--1||c__Gammaproteobacteria--1:capture_domain_counter=d__Bacteria--3:capture_family_counter=f__Lachnospiraceae--1||f__Rhizobiaceae--1||f__Xanthomonadaceae--1:capture_genus_counter=g__Choladocola--1||g__Lysobacter--1||g__Rhizobium--1:capture_order_counter=o__Lachnospirales--1||o__Rhizobiales--1||o__Xanthomonadales--1:capture_phylum_counter=p__Firmicutes_A--1||p__Proteobacteria--2:capture_species_counter=s__Choladocola sp009774145--1||s__Lysobacter sp015209725--1||s__Rhizobium leguminosarum_J--1:gtdb_class_counter=:gtdb_domain_counter=:gtdb_family_counter=:gtdb_genus_counter=:gtdb_order_counter=:gtdb_phylum_counter=:gtdb_species_counter=:heptad_counter=MCP-36H--3:lbd_counter=:name=N1196994:ref_name_counter=],((7ab9c3a5-b81e-4797-8ea7-6a5b05a14511_1@MCPsignal.200.356:5e-09[&&NHX:Sample=rhizpot1:Type=capture:besthit=89.7:bitscore=247.0:capture_class=c__Alphaproteobacteria:capture_domain=d__Bacteria:capture_family=f__Sphingomonadaceae:capture_genus=g__Sphingomonas:capture_order=o__Sphingomonadales:capture_phylum=p__Proteobacteria:capture_species=s__Sphingomonas sp016820445:evalue=3.05e-84:gapopen=0.0:heptad=MCP-36H:length=155.0:mismatch=16.0:qcovhsp=99.4:qend=156.0:qstart=2.0:ref_name=RS_GCF_003953935.1_protein.faa_NZ_RXLQ01000009.1_277@PF00015_full_PFAM.321.527:scovhsp=75.2:send=167.0:sstart=13.0],((40ba1d5c-7314-4106-bbb8-f28703775ad5_2@MCPsignal.362.420:5e-09[&&NHX:Sample=rhizpot1:Type=capture:capture_class=c__Gammaproteobacteria:capture_domain=d__Bacteria:capture_family=f__Burkholderiaceae:capture_genus=g__Paraburkholderia:capture_order=o__Burkholderiales:capture_phylum=p__Proteobacteria:capture_species=s__Paraburkholderia kururiensis:heptad=MCP-36H],(8a82fbd7-247c-4955-b30c-13de131c8d05_1@MCPsignal.433.476:0.016772[&&NHX:Sample=rhizpot2:Type=capture:capture_class=c__Gammaproteobacteria:capture_domain=d__Bacteria:capture_family=f__Enterobacteriaceae:capture_genus=g__Pectobacterium:capture_order=o__Enterobacterales:capture_phylum=p__Proteobacteria:capture_species=s__Pectobacterium zantedeschiae:heptad=MCP-36H],(024d5614-1287-4c29-8cc9-111edfc7606d_4@MCPsignal.249.419:0.460675[&&NHX:Sample=rhizpot3:Type=capture:besthit=57.0:bitscore=136.0:capture_class=c__Gammaproteobacteria:capture_domain=d__Bacteria:capture_family=f__Burkholderiaceae:capture_genus=g__Curvibacter:capture_order=o__Burkholderiales:capture_phylum=p__Proteobacteria:capture_species=s__Curvibacter lanceolatus:evalue=2.16e-40:gapopen=3.0:heptad=MCP-36H:length=172.0:mismatch=67.0:qcovhsp=99.4:qend=170.0:qstart=2.0:ref_name=RS_GCF_002250505.1_protein.faa_NZ_NJGY01000003.1_34@PF00015_full_PFAM.314.503:scovhsp=88.9:send=183.0:sstart=16.0],912d7c5d-2f3a-5046-8509-d80d1c131b92_2@MCPsignal.497.547:5e-09[&&NHX:Sample=rhizpot3:Type=capture:capture_class=c__Gammaproteobacteria:capture_domain=d__Bacteria:capture_family=f__Xanthomonadaceae:capture_genus=g__Xanthomonas:capture_order=o__Xanthomonadales:capture_phylum=p__Proteobacteria:capture_species=s__Xanthomonas sp905142465:heptad=MCP-36H])0.926:0.154517[&&NHX:Sample_counter=rhizpot3--2:Type_counter=capture--2:besthit_avg=57.0:besthit_max=57.0:besthit_min=57.0:besthit_std=0:besthit_sum=57.0:bitscore_avg=136.0:bitscore_max=136.0:bitscore_min=136.0:bitscore_std=0:bitscore_sum=136.0:capture_class_counter=c__Gammaproteobacteria--2:capture_domain_counter=d__Bacteria--2:capture_family_counter=f__Burkholderiaceae--1||f__Xanthomonadaceae--1:capture_genus_counter=g__Curvibacter--1||g__Xanthomonas--1:capture_order_counter=o__Burkholderiales--1||o__Xanthomonadales--1:capture_phylum_counter=p__Proteobacteria--2:capture_species_counter=s__Curvibacter lanceolatus--1||s__Xanthomonas sp905142465--1:evalue_avg=2.16e-40:evalue_max=2.16e-40:evalue_min=2.16e-40:evalue_std=0:evalue_sum=2.16e-40:gapopen_avg=3.0:gapopen_max=3.0:gapopen_min=3.0:gapopen_std=0:gapopen_sum=3.0:gtdb_class_counter=:gtdb_domain_counter=:gtdb_family_counter=:gtdb_genus_counter=:gtdb_order_counter=:gtdb_phylum_counter=:gtdb_species_counter=:heptad_counter=MCP-36H--2:lbd_counter=:length_avg=172.0:length_max=172.0:length_min=172.0:length_std=0:length_sum=172.0:mismatch_avg=67.0:mismatch_max=67.0:mismatch_min=67.0:mismatch_std=0:mismatch_sum=67.0:name=N1197000:qcovhsp_avg=99.4:qcovhsp_max=99.4:qcovhsp_min=99.4:qcovhsp_std=0:qcovhsp_sum=99.4:qend_avg=170.0:qend_max=170.0:qend_min=170.0:qend_std=0:qend_sum=170.0:qstart_avg=2.0:qstart_max=2.0:qstart_min=2.0:qstart_std=0:qstart_sum=2.0:ref_name_counter=RS_GCF_002250505.1_protein.faa_NZ_NJGY01000003.1_34@PF00015_full_PFAM.314.503--1:scovhsp_avg=88.9:scovhsp_max=88.9:scovhsp_min=88.9:scovhsp_std=0:scovhsp_sum=88.9:send_avg=183.0:send_max=183.0:send_min=183.0:send_std=0:send_sum=183.0:sstart_avg=16.0:sstart_max=16.0:sstart_min=16.0:sstart_std=0:sstart_sum=16.0])0:5e-09[&&NHX:Sample_counter=rhizpot2--1||rhizpot3--2:Type_counter=capture--3:besthit_avg=57.0:besthit_max=57.0:besthit_min=57.0:besthit_std=0:besthit_sum=57.0:bitscore_avg=136.0:bitscore_max=136.0:bitscore_min=136.0:bitscore_std=0:bitscore_sum=136.0:capture_class_counter=c__Gammaproteobacteria--3:capture_domain_counter=d__Bacteria--3:capture_family_counter=f__Burkholderiaceae--1||f__Enterobacteriaceae--1||f__Xanthomonadaceae--1:capture_genus_counter=g__Curvibacter--1||g__Pectobacterium--1||g__Xanthomonas--1:capture_order_counter=o__Burkholderiales--1||o__Enterobacterales--1||o__Xanthomonadales--1:capture_phylum_counter=p__Proteobacteria--3:capture_species_counter=s__Curvibacter lanceolatus--1||s__Pectobacterium zantedeschiae--1||s__Xanthomonas sp905142465--1:evalue_avg=2.16e-40:evalue_max=2.16e-40:evalue_min=2.16e-40:evalue_std=0:evalue_sum=2.16e-40:gapopen_avg=3.0:gapopen_max=3.0:gapopen_min=3.0:gapopen_std=0:gapopen_sum=3.0:gtdb_class_counter=:gtdb_domain_counter=:gtdb_family_counter=:gtdb_genus_counter=:gtdb_order_counter=:gtdb_phylum_counter=:gtdb_species_counter=:heptad_counter=MCP-36H--3:lbd_counter=:length_avg=172.0:length_max=172.0:length_min=172.0:length_std=0:length_sum=172.0:mismatch_avg=67.0:mismatch_max=67.0:mismatch_min=67.0:mismatch_std=0:mismatch_sum=67.0:name=N1197001:qcovhsp_avg=99.4:qcovhsp_max=99.4:qcovhsp_min=99.4:qcovhsp_std=0:qcovhsp_sum=99.4:qend_avg=170.0:qend_max=170.0:qend_min=170.0:qend_std=0:qend_sum=170.0:qstart_avg=2.0:qstart_max=2.0:qstart_min=2.0:qstart_std=0:qstart_sum=2.0:ref_name_counter=RS_GCF_002250505.1_protein.faa_NZ_NJGY01000003.1_34@PF00015_full_PFAM.314.503--1:scovhsp_avg=88.9:scovhsp_max=88.9:scovhsp_min=88.9:scovhsp_std=0:scovhsp_sum=88.9:send_avg=183.0:send_max=183.0:send_min=183.0:send_std=0:send_sum=183.0:sstart_avg=16.0:sstart_max=16.0:sstart_min=16.0:sstart_std=0:sstart_sum=16.0])0.532:0.0285718[&&NHX:Sample_counter=rhizpot1--1||rhizpot2--1||rhizpot3--2:Type_counter=capture--4:besthit_avg=57.0:besthit_max=57.0:besthit_min=57.0:besthit_std=0:besthit_sum=57.0:bitscore_avg=136.0:bitscore_max=136.0:bitscore_min=136.0:bitscore_std=0:bitscore_sum=136.0:capture_class_counter=c__Gammaproteobacteria--4:capture_domain_counter=d__Bacteria--4:capture_family_counter=f__Burkholderiaceae--2||f__Enterobacteriaceae--1||f__Xanthomonadaceae--1:capture_genus_counter=g__Curvibacter--1||g__Paraburkholderia--1||g__Pectobacterium--1||g__Xanthomonas--1:capture_order_counter=o__Burkholderiales--2||o__Enterobacterales--1||o__Xanthomonadales--1:capture_phylum_counter=p__Proteobacteria--4:capture_species_counter=s__Curvibacter lanceolatus--1||s__Paraburkholderia kururiensis--1||s__Pectobacterium zantedeschiae--1||s__Xanthomonas sp905142465--1:evalue_avg=2.16e-40:evalue_max=2.16e-40:evalue_min=2.16e-40:evalue_std=0:evalue_sum=2.16e-40:gapopen_avg=3.0:gapopen_max=3.0:gapopen_min=3.0:gapopen_std=0:gapopen_sum=3.0:gtdb_class_counter=:gtdb_domain_counter=:gtdb_family_counter=:gtdb_genus_counter=:gtdb_order_counter=:gtdb_phylum_counter=:gtdb_species_counter=:heptad_counter=MCP-36H--4:lbd_counter=:length_avg=172.0:length_max=172.0:length_min=172.0:length_std=0:length_sum=172.0:mismatch_avg=67.0:mismatch_max=67.0:mismatch_min=67.0:mismatch_std=0:mismatch_sum=67.0:name=N1197002:qcovhsp_avg=99.4:qcovhsp_max=99.4:qcovhsp_min=99.4:qcovhsp_std=0:qcovhsp_sum=99.4:qend_avg=170.0:qend_max=170.0:qend_min=170.0:qend_std=0:qend_sum=170.0:qstart_avg=2.0:qstart_max=2.0:qstart_min=2.0:qstart_std=0:qstart_sum=2.0:ref_name_counter=RS_GCF_002250505.1_protein.faa_NZ_NJGY01000003.1_34@PF00015_full_PFAM.314.503--1:scovhsp_avg=88.9:scovhsp_max=88.9:scovhsp_min=88.9:scovhsp_std=0:scovhsp_sum=88.9:send_avg=183.0:send_max=183.0:send_min=183.0:send_std=0:send_sum=183.0:sstart_avg=16.0:sstart_max=16.0:sstart_min=16.0:sstart_std=0:sstart_sum=16.0],46edf0bf-d08f-404b-8246-6e76de7cad30_6@MCPsignal.477.543:0.075628[&&NHX:Sample=rhizpot1:Type=capture:capture_class=c__Clostridia:capture_domain=d__Bacteria:capture_family=f__Ruminococcaceae:capture_genus=g__CAG-115:capture_order=o__Oscillospirales:capture_phylum=p__Firmicutes_A:capture_species=s__CAG-115 sp000432175:heptad=MCP-36H])0.774:0.0322013[&&NHX:Sample_counter=rhizpot1--2||rhizpot2--1||rhizpot3--2:Type_counter=capture--5:besthit_avg=57.0:besthit_max=57.0:besthit_min=57.0:besthit_std=0:besthit_sum=57.0:bitscore_avg=136.0:bitscore_max=136.0:bitscore_min=136.0:bitscore_std=0:bitscore_sum=136.0:capture_class_counter=c__Clostridia--1||c__Gammaproteobacteria--4:capture_domain_counter=d__Bacteria--5:capture_family_counter=f__Burkholderiaceae--2||f__Enterobacteriaceae--1||f__Ruminococcaceae--1||f__Xanthomonadaceae--1:capture_genus_counter=g__CAG-115--1||g__Curvibacter--1||g__Paraburkholderia--1||g__Pectobacterium--1||g__Xanthomonas--1:capture_order_counter=o__Burkholderiales--2||o__Enterobacterales--1||o__Oscillospirales--1||o__Xanthomonadales--1:capture_phylum_counter=p__Firmicutes_A--1||p__Proteobacteria--4:capture_species_counter=s__CAG-115 sp000432175--1||s__Curvibacter lanceolatus--1||s__Paraburkholderia kururiensis--1||s__Pectobacterium zantedeschiae--1||s__Xanthomonas sp905142465--1:evalue_avg=2.16e-40:evalue_max=2.16e-40:evalue_min=2.16e-40:evalue_std=0:evalue_sum=2.16e-40:gapopen_avg=3.0:gapopen_max=3.0:gapopen_min=3.0:gapopen_std=0:gapopen_sum=3.0:gtdb_class_counter=:gtdb_domain_counter=:gtdb_family_counter=:gtdb_genus_counter=:gtdb_order_counter=:gtdb_phylum_counter=:gtdb_species_counter=:heptad_counter=MCP-36H--5:lbd_counter=:length_avg=172.0:length_max=172.0:length_min=172.0:length_std=0:length_sum=172.0:mismatch_avg=67.0:mismatch_max=67.0:mismatch_min=67.0:mismatch_std=0:mismatch_sum=67.0:name=N1197004:qcovhsp_avg=99.4:qcovhsp_max=99.4:qcovhsp_min=99.4:qcovhsp_std=0:qcovhsp_sum=99.4:qend_avg=170.0:qend_max=170.0:qend_min=170.0:qend_std=0:qend_sum=170.0:qstart_avg=2.0:qstart_max=2.0:qstart_min=2.0:qstart_std=0:qstart_sum=2.0:ref_name_counter=RS_GCF_002250505.1_protein.faa_NZ_NJGY01000003.1_34@PF00015_full_PFAM.314.503--1:scovhsp_avg=88.9:scovhsp_max=88.9:scovhsp_min=88.9:scovhsp_std=0:scovhsp_sum=88.9:send_avg=183.0:send_max=183.0:send_min=183.0:send_std=0:send_sum=183.0:sstart_avg=16.0:sstart_max=16.0:sstart_min=16.0:sstart_std=0:sstart_sum=16.0])0.855:0.00458743[&&NHX:Sample_counter=rhizpot1--3||rhizpot2--1||rhizpot3--2:Type_counter=capture--6:besthit_avg=73.35:besthit_max=89.7:besthit_min=57.0:besthit_std=23.122391744800105:besthit_sum=146.7:bitscore_avg=191.5:bitscore_max=247.0:bitscore_min=136.0:bitscore_std=78.48885271170677:bitscore_sum=383.0:capture_class_counter=c__Alphaproteobacteria--1||c__Clostridia--1||c__Gammaproteobacteria--4:capture_domain_counter=d__Bacteria--6:capture_family_counter=f__Burkholderiaceae--2||f__Enterobacteriaceae--1||f__Ruminococcaceae--1||f__Sphingomonadaceae--1||f__Xanthomonadaceae--1:capture_genus_counter=g__CAG-115--1||g__Curvibacter--1||g__Paraburkholderia--1||g__Pectobacterium--1||g__Sphingomonas--1||g__Xanthomonas--1:capture_order_counter=o__Burkholderiales--2||o__Enterobacterales--1||o__Oscillospirales--1||o__Sphingomonadales--1||o__Xanthomonadales--1:capture_phylum_counter=p__Firmicutes_A--1||p__Proteobacteria--5:capture_species_counter=s__CAG-115 sp000432175--1||s__Curvibacter lanceolatus--1||s__Paraburkholderia kururiensis--1||s__Pectobacterium zantedeschiae--1||s__Sphingomonas sp016820445--1||s__Xanthomonas sp905142465--1:evalue_avg=1.08e-40:evalue_max=2.16e-40:evalue_min=3.05e-84:evalue_std=1.5273506473629428e-40:evalue_sum=2.16e-40:gapopen_avg=1.5:gapopen_max=3.0:gapopen_min=0.0:gapopen_std=2.1213203435596424:gapopen_sum=3.0:gtdb_class_counter=:gtdb_domain_counter=:gtdb_family_counter=:gtdb_genus_counter=:gtdb_order_counter=:gtdb_phylum_counter=:gtdb_species_counter=:heptad_counter=MCP-36H--6:lbd_counter=:length_avg=163.5:length_max=172.0:length_min=155.0:length_std=12.020815280171307:length_sum=327.0:mismatch_avg=41.5:mismatch_max=67.0:mismatch_min=16.0:mismatch_std=36.062445840513924:mismatch_sum=83.0:name=N1197005:qcovhsp_avg=99.4:qcovhsp_max=99.4:qcovhsp_min=99.4:qcovhsp_std=0.0:qcovhsp_sum=198.8:qend_avg=163.0:qend_max=170.0:qend_min=156.0:qend_std=9.899494936611665:qend_sum=326.0:qstart_avg=2.0:qstart_max=2.0:qstart_min=2.0:qstart_std=0.0:qstart_sum=4.0:ref_name_counter=RS_GCF_002250505.1_protein.faa_NZ_NJGY01000003.1_34@PF00015_full_PFAM.314.503--1||RS_GCF_003953935.1_protein.faa_NZ_RXLQ01000009.1_277@PF00015_full_PFAM.321.527--1:scovhsp_avg=82.05000000000001:scovhsp_max=88.9:scovhsp_min=75.2:scovhsp_std=9.687362902255703:scovhsp_sum=164.10000000000002:send_avg=175.0:send_max=183.0:send_min=167.0:send_std=11.313708498984761:send_sum=350.0:sstart_avg=14.5:sstart_max=16.0:sstart_min=13.0:sstart_std=2.1213203435596424:sstart_sum=29.0],3610c55f-3b72-4e3d-88cd-83e5a6dbed01_1@MCPsignal.229.384:0.00974432[&&NHX:Sample=rhizpot1:Type=capture:besthit=88.4:bitscore=240.0:capture_class=c__Gammaproteobacteria:capture_domain=d__Bacteria:capture_family=f__Burkholderiaceae:capture_genus=g__Achromobacter:capture_order=o__Burkholderiales:capture_phylum=p__Proteobacteria:capture_species=s__Achromobacter sp003454835:evalue=1.6e-81:gapopen=1.0:heptad=MCP-36H:length=155.0:mismatch=17.0:qcovhsp=99.4:qend=155.0:qstart=2.0:ref_name=RS_GCF_003953935.1_protein.faa_NZ_RXLQ01000009.1_277@PF00015_full_PFAM.321.527:scovhsp=75.2:send=167.0:sstart=13.0])0:5e-09[&&NHX:Sample_counter=rhizpot1--4||rhizpot2--1||rhizpot3--2:Type_counter=capture--7:besthit_avg=78.36666666666666:besthit_max=89.7:besthit_min=57.0:besthit_std=18.51548901145561:besthit_sum=235.1:bitscore_avg=207.66666666666666:bitscore_max=247.0:bitscore_min=136.0:bitscore_std=62.16376221990858:bitscore_sum=623.0:capture_class_counter=c__Alphaproteobacteria--1||c__Clostridia--1||c__Gammaproteobacteria--5:capture_domain_counter=d__Bacteria--7:capture_family_counter=f__Burkholderiaceae--3||f__Enterobacteriaceae--1||f__Ruminococcaceae--1||f__Sphingomonadaceae--1||f__Xanthomonadaceae--1:capture_genus_counter=g__Achromobacter--1||g__CAG-115--1||g__Curvibacter--1||g__Paraburkholderia--1||g__Pectobacterium--1||g__Sphingomonas--1||g__Xanthomonas--1:capture_order_counter=o__Burkholderiales--3||o__Enterobacterales--1||o__Oscillospirales--1||o__Sphingomonadales--1||o__Xanthomonadales--1:capture_phylum_counter=p__Firmicutes_A--1||p__Proteobacteria--6:capture_species_counter=s__Achromobacter sp003454835--1||s__CAG-115 sp000432175--1||s__Curvibacter lanceolatus--1||s__Paraburkholderia kururiensis--1||s__Pectobacterium zantedeschiae--1||s__Sphingomonas sp016820445--1||s__Xanthomonas sp905142465--1:evalue_avg=7.2e-41:evalue_max=2.16e-40:evalue_min=3.05e-84:evalue_std=1.2470765814495916e-40:evalue_sum=2.16e-40:gapopen_avg=1.3333333333333333:gapopen_max=3.0:gapopen_min=0.0:gapopen_std=1.5275252316519465:gapopen_sum=4.0:gtdb_class_counter=:gtdb_domain_counter=:gtdb_family_counter=:gtdb_genus_counter=:gtdb_order_counter=:gtdb_phylum_counter=:gtdb_species_counter=:heptad_counter=MCP-36H--7:lbd_counter=:length_avg=160.66666666666666:length_max=172.0:length_min=155.0:length_std=9.814954576223638:length_sum=482.0:mismatch_avg=33.333333333333336:mismatch_max=67.0:mismatch_min=16.0:mismatch_std=29.160475533388226:mismatch_sum=100.0:name=N1197007:qcovhsp_avg=99.40000000000002:qcovhsp_max=99.4:qcovhsp_min=99.4:qcovhsp_std=1.7404671430534633e-14:qcovhsp_sum=298.20000000000005:qend_avg=160.33333333333334:qend_max=170.0:qend_min=155.0:qend_std=8.386497083606082:qend_sum=481.0:qstart_avg=2.0:qstart_max=2.0:qstart_min=2.0:qstart_std=0.0:qstart_sum=6.0:ref_name_counter=RS_GCF_002250505.1_protein.faa_NZ_NJGY01000003.1_34@PF00015_full_PFAM.314.503--1||RS_GCF_003953935.1_protein.faa_NZ_RXLQ01000009.1_277@PF00015_full_PFAM.321.527--2:scovhsp_avg=79.76666666666667:scovhsp_max=88.9:scovhsp_min=75.2:scovhsp_std=7.909698687897874:scovhsp_sum=239.3:send_avg=172.33333333333334:send_max=183.0:send_min=167.0:send_std=9.237604307034012:send_sum=517.0:sstart_avg=14.0:sstart_max=16.0:sstart_min=13.0:sstart_std=1.7320508075688772:sstart_sum=42.0])0:5e-09[&&NHX:Sample_counter=rhizpot1--7||rhizpot2--1||rhizpot3--2:Type_counter=capture--10:besthit_avg=78.36666666666666:besthit_max=89.7:besthit_min=57.0:besthit_std=18.51548901145561:besthit_sum=235.1:bitscore_avg=207.66666666666666:bitscore_max=247.0:bitscore_min=136.0:bitscore_std=62.16376221990858:bitscore_sum=623.0:capture_class_counter=c__Alphaproteobacteria--2||c__Clostridia--2||c__Gammaproteobacteria--6:capture_domain_counter=d__Bacteria--10:capture_family_counter=f__Burkholderiaceae--3||f__Enterobacteriaceae--1||f__Lachnospiraceae--1||f__Rhizobiaceae--1||f__Ruminococcaceae--1||f__Sphingomonadaceae--1||f__Xanthomonadaceae--2:capture_genus_counter=g__Achromobacter--1||g__CAG-115--1||g__Choladocola--1||g__Curvibacter--1||g__Lysobacter--1||g__Paraburkholderia--1||g__Pectobacterium--1||g__Rhizobium--1||g__Sphingomonas--1||g__Xanthomonas--1:capture_order_counter=o__Burkholderiales--3||o__Enterobacterales--1||o__Lachnospirales--1||o__Oscillospirales--1||o__Rhizobiales--1||o__Sphingomonadales--1||o__Xanthomonadales--2:capture_phylum_counter=p__Firmicutes_A--2||p__Proteobacteria--8:capture_species_counter=s__Achromobacter sp003454835--1||s__CAG-115 sp000432175--1||s__Choladocola sp009774145--1||s__Curvibacter lanceolatus--1||s__Lysobacter sp015209725--1||s__Paraburkholderia kururiensis--1||s__Pectobacterium zantedeschiae--1||s__Rhizobium leguminosarum_J--1||s__Sphingomonas sp016820445--1||s__Xanthomonas sp905142465--1:evalue_avg=7.2e-41:evalue_max=2.16e-40:evalue_min=3.05e-84:evalue_std=1.2470765814495916e-40:evalue_sum=2.16e-40:gapopen_avg=1.3333333333333333:gapopen_max=3.0:gapopen_min=0.0:gapopen_std=1.5275252316519465:gapopen_sum=4.0:gtdb_class_counter=:gtdb_domain_counter=:gtdb_family_counter=:gtdb_genus_counter=:gtdb_order_counter=:gtdb_phylum_counter=:gtdb_species_counter=:heptad_counter=MCP-36H--10:lbd_counter=:length_avg=160.66666666666666:length_max=172.0:length_min=155.0:length_std=9.814954576223638:length_sum=482.0:mismatch_avg=33.333333333333336:mismatch_max=67.0:mismatch_min=16.0:mismatch_std=29.160475533388226:mismatch_sum=100.0:name=N1197008:qcovhsp_avg=99.40000000000002:qcovhsp_max=99.4:qcovhsp_min=99.4:qcovhsp_std=1.7404671430534633e-14:qcovhsp_sum=298.20000000000005:qend_avg=160.33333333333334:qend_max=170.0:qend_min=155.0:qend_std=8.386497083606082:qend_sum=481.0:qstart_avg=2.0:qstart_max=2.0:qstart_min=2.0:qstart_std=0.0:qstart_sum=6.0:ref_name_counter=RS_GCF_002250505.1_protein.faa_NZ_NJGY01000003.1_34@PF00015_full_PFAM.314.503--1||RS_GCF_003953935.1_protein.faa_NZ_RXLQ01000009.1_277@PF00015_full_PFAM.321.527--2:scovhsp_avg=79.76666666666667:scovhsp_max=88.9:scovhsp_min=75.2:scovhsp_std=7.909698687897874:scovhsp_sum=239.3:send_avg=172.33333333333334:send_max=183.0:send_min=167.0:send_std=9.237604307034012:send_sum=517.0:sstart_avg=14.0:sstart_max=16.0:sstart_min=13.0:sstart_std=1.7320508075688772:sstart_sum=42.0])0.899:0.00462124[&&NHX:Sample_counter=rhizpot1--8||rhizpot2--1||rhizpot3--2:Type_counter=capture--11:besthit_avg=78.36666666666666:besthit_max=89.7:besthit_min=57.0:besthit_std=18.51548901145561:besthit_sum=235.1:bitscore_avg=207.66666666666666:bitscore_max=247.0:bitscore_min=136.0:bitscore_std=62.16376221990858:bitscore_sum=623.0:capture_class_counter=c__Alphaproteobacteria--2||c__Clostridia--2||c__Gammaproteobacteria--7:capture_domain_counter=d__Bacteria--11:capture_family_counter=f__Burkholderiaceae--3||f__Enterobacteriaceae--1||f__Lachnospiraceae--1||f__Oleiphilaceae--1||f__Rhizobiaceae--1||f__Ruminococcaceae--1||f__Sphingomonadaceae--1||f__Xanthomonadaceae--2:capture_genus_counter=g__Achromobacter--1||g__CAG-115--1||g__Choladocola--1||g__Curvibacter--1||g__JADJWY01--1||g__Lysobacter--1||g__Paraburkholderia--1||g__Pectobacterium--1||g__Rhizobium--1||g__Sphingomonas--1||g__Xanthomonas--1:capture_order_counter=o__Burkholderiales--3||o__Enterobacterales--1||o__Lachnospirales--1||o__Oscillospirales--1||o__Pseudomonadales--1||o__Rhizobiales--1||o__Sphingomonadales--1||o__Xanthomonadales--2:capture_phylum_counter=p__Firmicutes_A--2||p__Proteobacteria--9:capture_species_counter=s__Achromobacter sp003454835--1||s__CAG-115 sp000432175--1||s__Choladocola sp009774145--1||s__Curvibacter lanceolatus--1||s__JADJWY01 sp016716085--1||s__Lysobacter sp015209725--1||s__Paraburkholderia kururiensis--1||s__Pectobacterium zantedeschiae--1||s__Rhizobium leguminosarum_J--1||s__Sphingomonas sp016820445--1||s__Xanthomonas sp905142465--1:evalue_avg=7.2e-41:evalue_max=2.16e-40:evalue_min=3.05e-84:evalue_std=1.2470765814495916e-40:evalue_sum=2.16e-40:gapopen_avg=1.3333333333333333:gapopen_max=3.0:gapopen_min=0.0:gapopen_std=1.5275252316519465:gapopen_sum=4.0:gtdb_class_counter=:gtdb_domain_counter=:gtdb_family_counter=:gtdb_genus_counter=:gtdb_order_counter=:gtdb_phylum_counter=:gtdb_species_counter=:heptad_counter=MCP-36H--11:lbd_counter=:length_avg=160.66666666666666:length_max=172.0:length_min=155.0:length_std=9.814954576223638:length_sum=482.0:mismatch_avg=33.333333333333336:mismatch_max=67.0:mismatch_min=16.0:mismatch_std=29.160475533388226:mismatch_sum=100.0:name=N1197009:qcovhsp_avg=99.40000000000002:qcovhsp_max=99.4:qcovhsp_min=99.4:qcovhsp_std=1.7404671430534633e-14:qcovhsp_sum=298.20000000000005:qend_avg=160.33333333333334:qend_max=170.0:qend_min=155.0:qend_std=8.386497083606082:qend_sum=481.0:qstart_avg=2.0:qstart_max=2.0:qstart_min=2.0:qstart_std=0.0:qstart_sum=6.0:ref_name_counter=RS_GCF_002250505.1_protein.faa_NZ_NJGY01000003.1_34@PF00015_full_PFAM.314.503--1||RS_GCF_003953935.1_protein.faa_NZ_RXLQ01000009.1_277@PF00015_full_PFAM.321.527--2:scovhsp_avg=79.76666666666667:scovhsp_max=88.9:scovhsp_min=75.2:scovhsp_std=7.909698687897874:scovhsp_sum=239.3:send_avg=172.33333333333334:send_max=183.0:send_min=167.0:send_std=9.237604307034012:send_sum=517.0:sstart_avg=14.0:sstart_max=16.0:sstart_min=13.0:sstart_std=1.7320508075688772:sstart_sum=42.0])0.759:0.00640737[&&NHX:Sample_counter=rhizpot1--10||rhizpot2--1||rhizpot3--4:Type_counter=capture--15:besthit_avg=84.14999999999999:besthit_max=91.7:besthit_min=57.0:besthit_std=13.35556063967365:besthit_sum=504.9:bitscore_avg=220.83333333333334:bitscore_max=247.0:bitscore_min=136.0:bitscore_std=42.82717206011467:bitscore_sum=1325.0:capture_class_counter=c__Alphaproteobacteria--2||c__Clostridia--2||c__Cyanobacteriia--1||c__Gammaproteobacteria--10:capture_domain_counter=d__Bacteria--15:capture_family_counter=f__Burkholderiaceae--5||f__Enterobacteriaceae--1||f__Geitlerinemaceae--1||f__Lachnospiraceae--1||f__Oleiphilaceae--1||f__Rhizobiaceae--1||f__Rhodocyclaceae--1||f__Ruminococcaceae--1||f__Sphingomonadaceae--1||f__Xanthomonadaceae--2:capture_genus_counter=g__Achromobacter--2||g__CAG-115--1||g__Choladocola--1||g__Curvibacter--1||g__JADJWY01--1||g__Lysobacter--1||g__Paraburkholderia--1||g__Pectobacterium--1||g__RDYZ01--1||g__Rhizobacter--1||g__Rhizobium--1||g__Sphingomonas--1||g__Thauera_A--1||g__Xanthomonas--1:capture_order_counter=o__Burkholderiales--6||o__Cyanobacteriales--1||o__Enterobacterales--1||o__Lachnospirales--1||o__Oscillospirales--1||o__Pseudomonadales--1||o__Rhizobiales--1||o__Sphingomonadales--1||o__Xanthomonadales--2:capture_phylum_counter=p__Cyanobacteria--1||p__Firmicutes_A--2||p__Proteobacteria--12:capture_species_counter=s__Achromobacter sp003454835--2||s__CAG-115 sp000432175--1||s__Choladocola sp009774145--1||s__Curvibacter lanceolatus--1||s__JADJWY01 sp016716085--1||s__Lysobacter sp015209725--1||s__Paraburkholderia kururiensis--1||s__Pectobacterium zantedeschiae--1||s__RDYZ01 sp012033105--1||s__Rhizobacter sp000799605--1||s__Rhizobium leguminosarum_J--1||s__Sphingomonas sp016820445--1||s__Thauera_A sp014489115--1||s__Xanthomonas sp905142465--1:evalue_avg=3.6e-41:evalue_max=2.16e-40:evalue_min=3.05e-84:evalue_std=8.818163074019441e-41:evalue_sum=2.16e-40:gapopen_avg=0.6666666666666666:gapopen_max=3.0:gapopen_min=0.0:gapopen_std=1.2110601416389968:gapopen_sum=4.0:gtdb_class_counter=:gtdb_domain_counter=:gtdb_family_counter=:gtdb_genus_counter=:gtdb_order_counter=:gtdb_phylum_counter=:gtdb_species_counter=:heptad_counter=MCP-36H--15:lbd_counter=:length_avg=154.16666666666666:length_max=172.0:length_min=133.0:length_std=12.400268814290547:length_sum=925.0:mismatch_avg=24.166666666666668:mismatch_max=67.0:mismatch_min=11.0:mismatch_std=21.12265766106781:mismatch_sum=145.0:name=N1197010:qcovhsp_avg=99.13333333333333:qcovhsp_max=99.4:qcovhsp_min=97.8:qcovhsp_std=0.6531972647421844:qcovhsp_sum=594.8:qend_avg=154.5:qend_max=170.0:qend_min=134.0:qend_std=11.554220008291344:qend_sum=927.0:qstart_avg=2.0:qstart_max=2.0:qstart_min=2.0:qstart_std=0.0:qstart_sum=12.0:ref_name_counter=RS_GCF_002250505.1_protein.faa_NZ_NJGY01000003.1_34@PF00015_full_PFAM.314.503--1||RS_GCF_003953935.1_protein.faa_NZ_RXLQ01000009.1_277@PF00015_full_PFAM.321.527--4||RS_GCF_900129765.1_protein.faa_NZ_FQWU01000001.1_340@PF00015_full_PFAM.325.515--1:scovhsp_avg=76.61666666666666:scovhsp_max=88.9:scovhsp_min=70.0:scovhsp_std=6.366919715739055:scovhsp_sum=459.7:send_avg=166.5:send_max=183.0:send_min=148.0:send_std=11.095043938624128:send_sum=999.0:sstart_avg=14.0:sstart_max=16.0:sstart_min=13.0:sstart_std=1.5491933384829668:sstart_sum=84.0])0.757:0.00886366[&&NHX:Sample_counter=rhizpot1--11||rhizpot2--1||rhizpot3--4:Type_counter=capture--16:besthit_avg=85.05714285714285:besthit_max=91.7:besthit_min=57.0:besthit_std=12.425894621428961:besthit_sum=595.4:bitscore_avg=223.57142857142858:bitscore_max=247.0:bitscore_min=136.0:bitscore_std=39.76119189552019:bitscore_sum=1565.0:capture_class_counter=c__Alphaproteobacteria--2||c__Clostridia--3||c__Cyanobacteriia--1||c__Gammaproteobacteria--10:capture_domain_counter=d__Bacteria--16:capture_family_counter=f__Burkholderiaceae--5||f__Enterobacteriaceae--1||f__Geitlerinemaceae--1||f__Lachnospiraceae--1||f__Oleiphilaceae--1||f__Rhizobiaceae--1||f__Rhodocyclaceae--1||f__Ruminococcaceae--2||f__Sphingomonadaceae--1||f__Xanthomonadaceae--2:capture_genus_counter=g__Achromobacter--2||g__CAG-115--2||g__Choladocola--1||g__Curvibacter--1||g__JADJWY01--1||g__Lysobacter--1||g__Paraburkholderia--1||g__Pectobacterium--1||g__RDYZ01--1||g__Rhizobacter--1||g__Rhizobium--1||g__Sphingomonas--1||g__Thauera_A--1||g__Xanthomonas--1:capture_order_counter=o__Burkholderiales--6||o__Cyanobacteriales--1||o__Enterobacterales--1||o__Lachnospirales--1||o__Oscillospirales--2||o__Pseudomonadales--1||o__Rhizobiales--1||o__Sphingomonadales--1||o__Xanthomonadales--2:capture_phylum_counter=p__Cyanobacteria--1||p__Firmicutes_A--3||p__Proteobacteria--12:capture_species_counter=s__Achromobacter sp003454835--2||s__CAG-115 sp000432175--2||s__Choladocola sp009774145--1||s__Curvibacter lanceolatus--1||s__JADJWY01 sp016716085--1||s__Lysobacter sp015209725--1||s__Paraburkholderia kururiensis--1||s__Pectobacterium zantedeschiae--1||s__RDYZ01 sp012033105--1||s__Rhizobacter sp000799605--1||s__Rhizobium leguminosarum_J--1||s__Sphingomonas sp016820445--1||s__Thauera_A sp014489115--1||s__Xanthomonas sp905142465--1:evalue_avg=3.0857142857142856e-41:evalue_max=2.16e-40:evalue_min=3.05e-84:evalue_std=8.164032616999309e-41:evalue_sum=2.16e-40:gapopen_avg=0.5714285714285714:gapopen_max=3.0:gapopen_min=0.0:gapopen_std=1.133893419027682:gapopen_sum=4.0:gtdb_class_counter=:gtdb_domain_counter=:gtdb_family_counter=:gtdb_genus_counter=:gtdb_order_counter=:gtdb_phylum_counter=:gtdb_species_counter=:heptad_counter=MCP-36H--16:lbd_counter=:length_avg=153.14285714285714:length_max=172.0:length_min=133.0:length_std=11.639423975274312:length_sum=1072.0:mismatch_avg=22.714285714285715:mismatch_max=67.0:mismatch_min=11.0:mismatch_std=19.66141980049835:mismatch_sum=159.0:name=N1197011:qcovhsp_avg=98.88571428571427:qcovhsp_max=99.4:qcovhsp_min=97.4:qcovhsp_std=0.8858678822273148:qcovhsp_sum=692.1999999999999:qend_avg=153.57142857142858:qend_max=170.0:qend_min=134.0:qend_std=10.829852920779409:qend_sum=1075.0:qstart_avg=2.0:qstart_max=2.0:qstart_min=2.0:qstart_std=0.0:qstart_sum=14.0:ref_name_counter=RS_GCF_002250505.1_protein.faa_NZ_NJGY01000003.1_34@PF00015_full_PFAM.314.503--1||RS_GCF_003953935.1_protein.faa_NZ_RXLQ01000009.1_277@PF00015_full_PFAM.321.527--5||RS_GCF_900129765.1_protein.faa_NZ_FQWU01000001.1_340@PF00015_full_PFAM.325.515--1:scovhsp_avg=75.87142857142858:scovhsp_max=88.9:scovhsp_min=70.0:scovhsp_std=6.137511516815885:scovhsp_sum=531.1:send_avg=165.42857142857142:send_max=183.0:send_min=148.0:send_std=10.5175590142888:send_sum=1158.0:sstart_avg=13.857142857142858:sstart_max=16.0:sstart_min=13.0:sstart_std=1.4638501094227996:sstart_sum=97.0])0.812:0.0115482[&&NHX:Sample_counter=rhizpot1--15||rhizpot2--1||rhizpot3--5:Type_counter=capture--21:besthit_avg=86.425:besthit_max=96.0:besthit_min=57.0:besthit_std=12.137280231937115:besthit_sum=691.4:bitscore_avg=216.25:bitscore_max=247.0:bitscore_min=136.0:bitscore_std=42.23657859520076:bitscore_sum=1730.0:capture_class_counter=c__Alphaproteobacteria--2||c__Clostridia--3||c__Cyanobacteriia--1||c__Gammaproteobacteria--13||c__Holophagae--1||c__Synergistia--1:capture_domain_counter=d__Bacteria--21:capture_family_counter=f__Aminobacteriaceae--1||f__Burkholderiaceae--8||f__Enterobacteriaceae--1||f__Geitlerinemaceae--1||f__Holophagaceae--1||f__Lachnospiraceae--1||f__Oleiphilaceae--1||f__Rhizobiaceae--1||f__Rhodocyclaceae--1||f__Ruminococcaceae--2||f__Sphingomonadaceae--1||f__Xanthomonadaceae--2:capture_genus_counter=g__Achromobacter--2||g__Burkholderia--1||g__CAG-115--2||g__Choladocola--1||g__Curvibacter--1||g__Geothrix--1||g__Hylemonella--1||g__JAAYOR01--1||g__JADJWY01--1||g__Lysobacter--1||g__Massilia--1||g__Paraburkholderia--1||g__Pectobacterium--1||g__RDYZ01--1||g__Rhizobacter--1||g__Rhizobium--1||g__Sphingomonas--1||g__Thauera_A--1||g__Xanthomonas--1:capture_order_counter=o__Burkholderiales--9||o__Cyanobacteriales--1||o__Enterobacterales--1||o__Holophagales--1||o__Lachnospirales--1||o__Oscillospirales--2||o__Pseudomonadales--1||o__Rhizobiales--1||o__Sphingomonadales--1||o__Synergistales--1||o__Xanthomonadales--2:capture_phylum_counter=p__Acidobacteriota--1||p__Cyanobacteria--1||p__Firmicutes_A--3||p__Proteobacteria--15||p__Synergistota--1:capture_species_counter=s__Achromobacter sp003454835--2||s__Burkholderia catarinensis--1||s__CAG-115 sp000432175--2||s__Choladocola sp009774145--1||s__Curvibacter lanceolatus--1||s__Geothrix sp903884655--1||s__Hylemonella gracilis--1||s__JAAYOR01 sp012520235--1||s__JADJWY01 sp016716085--1||s__Lysobacter sp015209725--1||s__Massilia rubra--1||s__Paraburkholderia kururiensis--1||s__Pectobacterium zantedeschiae--1||s__RDYZ01 sp012033105--1||s__Rhizobacter sp000799605--1||s__Rhizobium leguminosarum_J--1||s__Sphingomonas sp016820445--1||s__Thauera_A sp014489115--1||s__Xanthomonas sp905142465--1:evalue_avg=2.7000000000006087e-41:evalue_max=2.16e-40:evalue_min=3.05e-84:evalue_std=7.636753236814468e-41:evalue_sum=2.160000000000487e-40:gapopen_avg=0.625:gapopen_max=3.0:gapopen_min=0.0:gapopen_std=1.0606601717798212:gapopen_sum=5.0:gtdb_class_counter=:gtdb_domain_counter=:gtdb_family_counter=:gtdb_genus_counter=:gtdb_order_counter=:gtdb_phylum_counter=:gtdb_species_counter=:heptad_counter=MCP-36H--21:lbd_counter=:length_avg=146.625:length_max=172.0:length_min=101.0:length_std=21.353738381303234:length_sum=1173.0:mismatch_avg=20.25:mismatch_max=67.0:mismatch_min=3.0:mismatch_std=19.491756499314562:mismatch_sum=162.0:name=N1197012:qcovhsp_avg=98.9:qcovhsp_max=99.4:qcovhsp_min=97.4:qcovhsp_std=0.8211490207542823:qcovhsp_sum=791.2:qend_avg=147.0:qend_max=170.0:qend_min=101.0:qend_std=21.118712081942874:qend_sum=1176.0:qstart_avg=2.0:qstart_max=2.0:qstart_min=2.0:qstart_std=0.0:qstart_sum=16.0:ref_name_counter=RS_GCF_002250505.1_protein.faa_NZ_NJGY01000003.1_34@PF00015_full_PFAM.314.503--1||RS_GCF_003953935.1_protein.faa_NZ_RXLQ01000009.1_277@PF00015_full_PFAM.321.527--5||RS_GCF_900129765.1_protein.faa_NZ_FQWU01000001.1_340@PF00015_full_PFAM.325.515--2:scovhsp_avg=73.03750000000001:scovhsp_max=88.9:scovhsp_min=53.2:scovhsp_std=9.82532260466364:scovhsp_sum=584.3000000000001:send_avg=158.375:send_max=183.0:send_min=109.0:send_std=22.199983912478082:send_sum=1267.0:sstart_avg=13.25:sstart_max=16.0:sstart_min=9.0:sstart_std=2.187627547301936:sstart_sum=106.0],(e3cec888-2c33-4677-81d5-3bae826adf1b_1@MCPsignal.58.213:0.0570566[&&NHX:Sample=rhizpot1:Type=capture:besthit=85.8:bitscore=229.0:capture_class=c__Alphaproteobacteria:capture_domain=d__Bacteria:capture_family=f__Rhizobiaceae:capture_genus=g__Pseudorhizobium:capture_order=o__Rhizobiales:capture_phylum=p__Proteobacteria:capture_species=s__Pseudorhizobium flavum:evalue=5.88e-77:gapopen=0.0:heptad=MCP-36H:length=155.0:mismatch=22.0:qcovhsp=100.0:qend=155.0:qstart=1.0:ref_name=RS_GCF_003953935.1_protein.faa_NZ_RXLQ01000009.1_277@PF00015_full_PFAM.321.527:scovhsp=75.2:send=167.0:sstart=13.0],((c6402923-3bd4-4a15-a648-366a7f06c7d7_3@MCPsignal.222.377:5e-09[&&NHX:Sample=rhizpot1:Type=capture:besthit=86.5:bitscore=235.0:capture_class=c__Gammaproteobacteria:capture_domain=d__Bacteria:capture_family=f__Burkholderiaceae:capture_genus=g__Duganella:capture_order=o__Burkholderiales:capture_phylum=p__Proteobacteria:capture_species=s__Duganella margarita:evalue=1.52e-79:gapopen=0.0:heptad=MCP-36H:length=155.0:mismatch=21.0:qcovhsp=100.0:qend=155.0:qstart=1.0:ref_name=RS_GCF_003953935.1_protein.faa_NZ_RXLQ01000009.1_277@PF00015_full_PFAM.321.527:scovhsp=75.2:send=167.0:sstart=13.0],afcfa813-6f67-4a51-a449-9fea93d53d83_6@MCPsignal.104.258:5e-09[&&NHX:Sample=rhizpot2:Type=capture:besthit=86.4:bitscore=233.0:capture_class=c__Gammaproteobacteria:capture_domain=d__Bacteria:capture_family=f__Burkholderiaceae:capture_genus=g__Duganella:capture_order=o__Burkholderiales:capture_phylum=p__Proteobacteria:capture_species=s__Duganella margarita:evalue=1.2e-78:gapopen=0.0:heptad=MCP-36H:length=154.0:mismatch=21.0:qcovhsp=100.0:qend=154.0:qstart=1.0:ref_name=RS_GCF_003953935.1_protein.faa_NZ_RXLQ01000009.1_277@PF00015_full_PFAM.321.527:scovhsp=74.8:send=167.0:sstart=14.0])0:5e-09[&&NHX:Sample_counter=rhizpot1--1||rhizpot2--1:Type_counter=capture--2:besthit_avg=86.45:besthit_max=86.5:besthit_min=86.4:besthit_std=0.07071067811865074:besthit_sum=172.9:bitscore_avg=234.0:bitscore_max=235.0:bitscore_min=233.0:bitscore_std=1.4142135623730951:bitscore_sum=468.0:capture_class_counter=c__Gammaproteobacteria--2:capture_domain_counter=d__Bacteria--2:capture_family_counter=f__Burkholderiaceae--2:capture_genus_counter=g__Duganella--2:capture_order_counter=o__Burkholderiales--2:capture_phylum_counter=p__Proteobacteria--2:capture_species_counter=s__Duganella margarita--2:evalue_avg=6.76e-79:evalue_max=1.2e-78:evalue_min=1.52e-79:evalue_std=7.410479066835018e-79:evalue_sum=1.352e-78:gapopen_avg=0.0:gapopen_max=0.0:gapopen_min=0.0:gapopen_std=0.0:gapopen_sum=0.0:gtdb_class_counter=:gtdb_domain_counter=:gtdb_family_counter=:gtdb_genus_counter=:gtdb_order_counter=:gtdb_phylum_counter=:gtdb_species_counter=:heptad_counter=MCP-36H--2:lbd_counter=:length_avg=154.5:length_max=155.0:length_min=154.0:length_std=0.7071067811865476:length_sum=309.0:mismatch_avg=21.0:mismatch_max=21.0:mismatch_min=21.0:mismatch_std=0.0:mismatch_sum=42.0:name=N1197016:qcovhsp_avg=100.0:qcovhsp_max=100.0:qcovhsp_min=100.0:qcovhsp_std=0.0:qcovhsp_sum=200.0:qend_avg=154.5:qend_max=155.0:qend_min=154.0:qend_std=0.7071067811865476:qend_sum=309.0:qstart_avg=1.0:qstart_max=1.0:qstart_min=1.0:qstart_std=0.0:qstart_sum=2.0:ref_name_counter=RS_GCF_003953935.1_protein.faa_NZ_RXLQ01000009.1_277@PF00015_full_PFAM.321.527--2:scovhsp_avg=75.0:scovhsp_max=75.2:scovhsp_min=74.8:scovhsp_std=0.28284271247462306:scovhsp_sum=150.0:send_avg=167.0:send_max=167.0:send_min=167.0:send_std=0.0:send_sum=334.0:sstart_avg=13.5:sstart_max=14.0:sstart_min=13.0:sstart_std=0.7071067811865476:sstart_sum=27.0],(181ca0e0-51c5-4dd1-9dad-05932bfad425_5@MCPsignal.56.192:5e-09[&&NHX:Sample=rhizpot3:Type=capture:besthit=91.9:bitscore=213.0:capture_class=c__Gammaproteobacteria:capture_domain=d__Bacteria:capture_family=f__Burkholderiaceae:capture_genus=g__Duganella:capture_order=o__Burkholderiales:capture_phylum=p__Proteobacteria:capture_species=s__Duganella margarita:evalue=2.81e-71:gapopen=1.0:heptad=MCP-36H:length=136.0:mismatch=10.0:qcovhsp=100.0:qend=136.0:qstart=1.0:ref_name=RS_GCF_900129765.1_protein.faa_NZ_FQWU01000001.1_340@PF00015_full_PFAM.325.515:scovhsp=71.1:send=143.0:sstart=9.0],(a7a5e69b-1a82-429b-8c53-df268795e6c0_5@MCPsignal.51.168:0.0146791[&&NHX:Sample=rhiztom1:Type=capture:besthit=94.0:bitscore=195.0:capture_class=c__Gammaproteobacteria:capture_domain=d__Bacteria:capture_family=f__Xanthomonadaceae:capture_genus=g__Xanthomonas_A:capture_order=o__Xanthomonadales:capture_phylum=p__Proteobacteria:capture_species=s__Xanthomonas_A sontii:evalue=1.84e-64:gapopen=0.0:heptad=MCP-36H:length=117.0:mismatch=7.0:qcovhsp=100.0:qend=117.0:qstart=1.0:ref_name=RS_GCF_900129765.1_protein.faa_NZ_FQWU01000001.1_340@PF00015_full_PFAM.325.515:scovhsp=61.6:send=125.0:sstart=9.0],(((a58c9432-a3d4-51cc-a41b-d4280cb0d152_1@MCPsignal.245.319:5e-09[&&NHX:Sample=rhizpot1:Type=capture:capture_class=c__Myxococcia:capture_domain=d__Bacteria:capture_family=f__Anaeromyxobacteraceae:capture_genus=g__R267:capture_order=o__Myxococcales:capture_phylum=p__Myxococcota:capture_species=s__R267 sp013340205:heptad=MCP-36H],6074b329-158b-462f-9cb3-5dcabde135d0_2@MCPsignal.583.736:1.3e-08[&&NHX:Sample=rhiztom3:Type=capture:besthit=76.3:bitscore=199.0:capture_class=c__Bacteroidia:capture_domain=d__Bacteria:capture_family=f__Flavobacteriaceae:capture_genus=g__Flavobacterium:capture_order=o__Flavobacteriales:capture_phylum=p__Bacteroidota:capture_species=s__Flavobacterium psychrophilum_B:evalue=3.9e-65:gapopen=2.0:heptad=MCP-36H:length=160.0:mismatch=26.0:qcovhsp=100.0:qend=153.0:qstart=1.0:ref_name=RS_GCF_003953935.1_protein.faa_NZ_RXLQ01000009.1_277@PF00015_full_PFAM.321.527:scovhsp=75.2:send=167.0:sstart=13.0])1:0.061773[&&NHX:Sample_counter=rhizpot1--1||rhiztom3--1:Type_counter=capture--2:besthit_avg=76.3:besthit_max=76.3:besthit_min=76.3:besthit_std=0:besthit_sum=76.3:bitscore_avg=199.0:bitscore_max=199.0:bitscore_min=199.0:bitscore_std=0:bitscore_sum=199.0:capture_class_counter=c__Bacteroidia--1||c__Myxococcia--1:capture_domain_counter=d__Bacteria--2:capture_family_counter=f__Anaeromyxobacteraceae--1||f__Flavobacteriaceae--1:capture_genus_counter=g__Flavobacterium--1||g__R267--1:capture_order_counter=o__Flavobacteriales--1||o__Myxococcales--1:capture_phylum_counter=p__Bacteroidota--1||p__Myxococcota--1:capture_species_counter=s__Flavobacterium psychrophilum_B--1||s__R267 sp013340205--1:evalue_avg=3.9e-65:evalue_max=3.9e-65:evalue_min=3.9e-65:evalue_std=0:evalue_sum=3.9e-65:gapopen_avg=2.0:gapopen_max=2.0:gapopen_min=2.0:gapopen_std=0:gapopen_sum=2.0:gtdb_class_counter=:gtdb_domain_counter=:gtdb_family_counter=:gtdb_genus_counter=:gtdb_order_counter=:gtdb_phylum_counter=:gtdb_species_counter=:heptad_counter=MCP-36H--2:lbd_counter=:length_avg=160.0:length_max=160.0:length_min=160.0:length_std=0:length_sum=160.0:mismatch_avg=26.0:mismatch_max=26.0:mismatch_min=26.0:mismatch_std=0:mismatch_sum=26.0:name=N1197021:qcovhsp_avg=100.0:qcovhsp_max=100.0:qcovhsp_min=100.0:qcovhsp_std=0:qcovhsp_sum=100.0:qend_avg=153.0:qend_max=153.0:qend_min=153.0:qend_std=0:qend_sum=153.0:qstart_avg=1.0:qstart_max=1.0:qstart_min=1.0:qstart_std=0:qstart_sum=1.0:ref_name_counter=RS_GCF_003953935.1_protein.faa_NZ_RXLQ01000009.1_277@PF00015_full_PFAM.321.527--1:scovhsp_avg=75.2:scovhsp_max=75.2:scovhsp_min=75.2:scovhsp_std=0:scovhsp_sum=75.2:send_avg=167.0:send_max=167.0:send_min=167.0:send_std=0:send_sum=167.0:sstart_avg=13.0:sstart_max=13.0:sstart_min=13.0:sstart_std=0:sstart_sum=13.0],a0567787-334f-54a5-b6ac-4f90e0628253_1@MCPsignal.32.187:5e-09[&&NHX:Sample=rhizpot1:Type=capture:besthit=86.5:bitscore=236.0:capture_class=c__Alphaproteobacteria:capture_domain=d__Bacteria:capture_family=f__Rhizobiaceae:capture_genus=g__Pseudorhizobium:capture_order=o__Rhizobiales:capture_phylum=p__Proteobacteria:capture_species=s__Pseudorhizobium flavum:evalue=1.07e-79:gapopen=0.0:heptad=MCP-36H:length=155.0:mismatch=21.0:qcovhsp=100.0:qend=155.0:qstart=1.0:ref_name=RS_GCF_003953935.1_protein.faa_NZ_RXLQ01000009.1_277@PF00015_full_PFAM.321.527:scovhsp=75.2:send=167.0:sstart=13.0])0.001:0.00500893[&&NHX:Sample_counter=rhizpot1--2||rhiztom3--1:Type_counter=capture--3:besthit_avg=81.4:besthit_max=86.5:besthit_min=76.3:besthit_std=7.2124891681027865:besthit_sum=162.8:bitscore_avg=217.5:bitscore_max=236.0:bitscore_min=199.0:bitscore_std=26.16295090390226:bitscore_sum=435.0:capture_class_counter=c__Alphaproteobacteria--1||c__Bacteroidia--1||c__Myxococcia--1:capture_domain_counter=d__Bacteria--3:capture_family_counter=f__Anaeromyxobacteraceae--1||f__Flavobacteriaceae--1||f__Rhizobiaceae--1:capture_genus_counter=g__Flavobacterium--1||g__Pseudorhizobium--1||g__R267--1:capture_order_counter=o__Flavobacteriales--1||o__Myxococcales--1||o__Rhizobiales--1:capture_phylum_counter=p__Bacteroidota--1||p__Myxococcota--1||p__Proteobacteria--1:capture_species_counter=s__Flavobacterium psychrophilum_B--1||s__Pseudorhizobium flavum--1||s__R267 sp013340205--1:evalue_avg=1.9500000000000057e-65:evalue_max=3.9e-65:evalue_min=1.07e-79:evalue_std=2.757716446627528e-65:evalue_sum=3.900000000000011e-65:gapopen_avg=1.0:gapopen_max=2.0:gapopen_min=0.0:gapopen_std=1.4142135623730951:gapopen_sum=2.0:gtdb_class_counter=:gtdb_domain_counter=:gtdb_family_counter=:gtdb_genus_counter=:gtdb_order_counter=:gtdb_phylum_counter=:gtdb_species_counter=:heptad_counter=MCP-36H--3:lbd_counter=:length_avg=157.5:length_max=160.0:length_min=155.0:length_std=3.5355339059327378:length_sum=315.0:mismatch_avg=23.5:mismatch_max=26.0:mismatch_min=21.0:mismatch_std=3.5355339059327378:mismatch_sum=47.0:name=N1197023:qcovhsp_avg=100.0:qcovhsp_max=100.0:qcovhsp_min=100.0:qcovhsp_std=0.0:qcovhsp_sum=200.0:qend_avg=154.0:qend_max=155.0:qend_min=153.0:qend_std=1.4142135623730951:qend_sum=308.0:qstart_avg=1.0:qstart_max=1.0:qstart_min=1.0:qstart_std=0.0:qstart_sum=2.0:ref_name_counter=RS_GCF_003953935.1_protein.faa_NZ_RXLQ01000009.1_277@PF00015_full_PFAM.321.527--2:scovhsp_avg=75.2:scovhsp_max=75.2:scovhsp_min=75.2:scovhsp_std=0.0:scovhsp_sum=150.4:send_avg=167.0:send_max=167.0:send_min=167.0:send_std=0.0:send_sum=334.0:sstart_avg=13.0:sstart_max=13.0:sstart_min=13.0:sstart_std=0.0:sstart_sum=26.0],(951a9579-4433-403e-aa52-1d4a24f2833b_4@MCPsignal.103.205:5e-09[&&NHX:Sample=rhizpot2:Type=capture:besthit=95.1:bitscore=166.0:capture_class=c__Gammaproteobacteria:capture_domain=d__Bacteria:capture_family=f__Burkholderiaceae:capture_genus=g__Duganella:capture_order=o__Burkholderiales:capture_phylum=p__Proteobacteria:capture_species=s__Duganella margarita:evalue=1.78e-53:gapopen=0.0:heptad=MCP-36H:length=102.0:mismatch=5.0:qcovhsp=100.0:qend=102.0:qstart=1.0:ref_name=RS_GCF_900129765.1_protein.faa_NZ_FQWU01000001.1_340@PF00015_full_PFAM.325.515:scovhsp=53.7:send=110.0:sstart=9.0],a5e851a6-95af-59ab-9acd-81be37143e4e_5@MCPsignal.34.132:5e-09[&&NHX:Sample=rhizpot1:Type=capture:besthit=94.9:bitscore=160.0:capture_class=c__Alphaproteobacteria:capture_domain=d__Bacteria:capture_family=f__Rhizobiaceae:capture_genus=g__Pseudorhizobium:capture_order=o__Rhizobiales:capture_phylum=p__Proteobacteria:capture_species=s__Pseudorhizobium flavum:evalue=2.87e-51:gapopen=0.0:heptad=MCP-36H:length=98.0:mismatch=5.0:qcovhsp=100.0:qend=98.0:qstart=1.0:ref_name=RS_GCF_900129765.1_protein.faa_NZ_FQWU01000001.1_340@PF00015_full_PFAM.325.515:scovhsp=51.6:send=106.0:sstart=9.0])0:5e-09[&&NHX:Sample_counter=rhizpot1--1||rhizpot2--1:Type_counter=capture--2:besthit_avg=95.0:besthit_max=95.1:besthit_min=94.9:besthit_std=0.14142135623730148:besthit_sum=190.0:bitscore_avg=163.0:bitscore_max=166.0:bitscore_min=160.0:bitscore_std=4.242640687119285:bitscore_sum=326.0:capture_class_counter=c__Alphaproteobacteria--1||c__Gammaproteobacteria--1:capture_domain_counter=d__Bacteria--2:capture_family_counter=f__Burkholderiaceae--1||f__Rhizobiaceae--1:capture_genus_counter=g__Duganella--1||g__Pseudorhizobium--1:capture_order_counter=o__Burkholderiales--1||o__Rhizobiales--1:capture_phylum_counter=p__Proteobacteria--2:capture_species_counter=s__Duganella margarita--1||s__Pseudorhizobium flavum--1:evalue_avg=1.4439e-51:evalue_max=2.87e-51:evalue_min=1.78e-53:evalue_std=2.016809961300271e-51:evalue_sum=2.8878e-51:gapopen_avg=0.0:gapopen_max=0.0:gapopen_min=0.0:gapopen_std=0.0:gapopen_sum=0.0:gtdb_class_counter=:gtdb_domain_counter=:gtdb_family_counter=:gtdb_genus_counter=:gtdb_order_counter=:gtdb_phylum_counter=:gtdb_species_counter=:heptad_counter=MCP-36H--2:lbd_counter=:length_avg=100.0:length_max=102.0:length_min=98.0:length_std=2.8284271247461903:length_sum=200.0:mismatch_avg=5.0:mismatch_max=5.0:mismatch_min=5.0:mismatch_std=0.0:mismatch_sum=10.0:name=N1197026:qcovhsp_avg=100.0:qcovhsp_max=100.0:qcovhsp_min=100.0:qcovhsp_std=0.0:qcovhsp_sum=200.0:qend_avg=100.0:qend_max=102.0:qend_min=98.0:qend_std=2.8284271247461903:qend_sum=200.0:qstart_avg=1.0:qstart_max=1.0:qstart_min=1.0:qstart_std=0.0:qstart_sum=2.0:ref_name_counter=RS_GCF_900129765.1_protein.faa_NZ_FQWU01000001.1_340@PF00015_full_PFAM.325.515--2:scovhsp_avg=52.650000000000006:scovhsp_max=53.7:scovhsp_min=51.6:scovhsp_std=1.4849242404917506:scovhsp_sum=105.30000000000001:send_avg=108.0:send_max=110.0:send_min=106.0:send_std=2.8284271247461903:send_sum=216.0:sstart_avg=9.0:sstart_max=9.0:sstart_min=9.0:sstart_std=0.0:sstart_sum=18.0])0:1.8e-08[&&NHX:Sample_counter=rhizpot1--3||rhizpot2--1||rhiztom3--1:Type_counter=capture--5:besthit_avg=88.20000000000002:besthit_max=95.1:besthit_min=76.3:besthit_std=8.88819441731559:besthit_sum=352.80000000000007:bitscore_avg=190.25:bitscore_max=236.0:bitscore_min=160.0:bitscore_std=34.98928407384181:bitscore_sum=761.0:capture_class_counter=c__Alphaproteobacteria--2||c__Bacteroidia--1||c__Gammaproteobacteria--1||c__Myxococcia--1:capture_domain_counter=d__Bacteria--5:capture_family_counter=f__Anaeromyxobacteraceae--1||f__Burkholderiaceae--1||f__Flavobacteriaceae--1||f__Rhizobiaceae--2:capture_genus_counter=g__Duganella--1||g__Flavobacterium--1||g__Pseudorhizobium--2||g__R267--1:capture_order_counter=o__Burkholderiales--1||o__Flavobacteriales--1||o__Myxococcales--1||o__Rhizobiales--2:capture_phylum_counter=p__Bacteroidota--1||p__Myxococcota--1||p__Proteobacteria--3:capture_species_counter=s__Duganella margarita--1||s__Flavobacterium psychrophilum_B--1||s__Pseudorhizobium flavum--2||s__R267 sp013340205--1:evalue_avg=7.219500000000098e-52:evalue_max=2.87e-51:evalue_min=1.07e-79:evalue_std=1.4320579166593258e-51:evalue_sum=2.887800000000039e-51:gapopen_avg=0.5:gapopen_max=2.0:gapopen_min=0.0:gapopen_std=1.0:gapopen_sum=2.0:gtdb_class_counter=:gtdb_domain_counter=:gtdb_family_counter=:gtdb_genus_counter=:gtdb_order_counter=:gtdb_phylum_counter=:gtdb_species_counter=:heptad_counter=MCP-36H--5:lbd_counter=:length_avg=128.75:length_max=160.0:length_min=98.0:length_std=33.300400397993215:length_sum=515.0:mismatch_avg=14.25:mismatch_max=26.0:mismatch_min=5.0:mismatch_std=10.874281585465774:mismatch_sum=57.0:name=N1197027:qcovhsp_avg=100.0:qcovhsp_max=100.0:qcovhsp_min=100.0:qcovhsp_std=0.0:qcovhsp_sum=400.0:qend_avg=127.0:qend_max=155.0:qend_min=98.0:qend_std=31.23032714099123:qend_sum=508.0:qstart_avg=1.0:qstart_max=1.0:qstart_min=1.0:qstart_std=0.0:qstart_sum=4.0:ref_name_counter=RS_GCF_003953935.1_protein.faa_NZ_RXLQ01000009.1_277@PF00015_full_PFAM.321.527--2||RS_GCF_900129765.1_protein.faa_NZ_FQWU01000001.1_340@PF00015_full_PFAM.325.515--2:scovhsp_avg=63.925:scovhsp_max=75.2:scovhsp_min=51.6:scovhsp_std=13.047445471560067:scovhsp_sum=255.7:send_avg=137.5:send_max=167.0:send_min=106.0:send_std=34.10278580995987:send_sum=550.0:sstart_avg=11.0:sstart_max=13.0:sstart_min=9.0:sstart_std=2.309401076758503:sstart_sum=44.0])0:1.8e-08[&&NHX:Sample_counter=rhizpot1--3||rhizpot2--1||rhiztom1--1||rhiztom3--1:Type_counter=capture--6:besthit_avg=89.36000000000001:besthit_max=95.1:besthit_min=76.3:besthit_std=8.122684285382512:besthit_sum=446.80000000000007:bitscore_avg=191.2:bitscore_max=236.0:bitscore_min=160.0:bitscore_std=30.375977350531457:bitscore_sum=956.0:capture_class_counter=c__Alphaproteobacteria--2||c__Bacteroidia--1||c__Gammaproteobacteria--2||c__Myxococcia--1:capture_domain_counter=d__Bacteria--6:capture_family_counter=f__Anaeromyxobacteraceae--1||f__Burkholderiaceae--1||f__Flavobacteriaceae--1||f__Rhizobiaceae--2||f__Xanthomonadaceae--1:capture_genus_counter=g__Duganella--1||g__Flavobacterium--1||g__Pseudorhizobium--2||g__R267--1||g__Xanthomonas_A--1:capture_order_counter=o__Burkholderiales--1||o__Flavobacteriales--1||o__Myxococcales--1||o__Rhizobiales--2||o__Xanthomonadales--1:capture_phylum_counter=p__Bacteroidota--1||p__Myxococcota--1||p__Proteobacteria--4:capture_species_counter=s__Duganella margarita--1||s__Flavobacterium psychrophilum_B--1||s__Pseudorhizobium flavum--2||s__R267 sp013340205--1||s__Xanthomonas_A sontii--1:evalue_avg=5.775600000000446e-52:evalue_max=2.87e-51:evalue_min=1.07e-79:evalue_std=1.2815360970335309e-51:evalue_sum=2.887800000000223e-51:gapopen_avg=0.4:gapopen_max=2.0:gapopen_min=0.0:gapopen_std=0.8944271909999161:gapopen_sum=2.0:gtdb_class_counter=:gtdb_domain_counter=:gtdb_family_counter=:gtdb_genus_counter=:gtdb_order_counter=:gtdb_phylum_counter=:gtdb_species_counter=:heptad_counter=MCP-36H--6:lbd_counter=:length_avg=126.4:length_max=160.0:length_min=98.0:length_std=29.31381926668717:length_sum=632.0:mismatch_avg=12.8:mismatch_max=26.0:mismatch_min=5.0:mismatch_std=9.959919678390985:mismatch_sum=64.0:name=N1197028:qcovhsp_avg=100.0:qcovhsp_max=100.0:qcovhsp_min=100.0:qcovhsp_std=0.0:qcovhsp_sum=500.0:qend_avg=125.0:qend_max=155.0:qend_min=98.0:qend_std=27.4135003237456:qend_sum=625.0:qstart_avg=1.0:qstart_max=1.0:qstart_min=1.0:qstart_std=0.0:qstart_sum=5.0:ref_name_counter=RS_GCF_003953935.1_protein.faa_NZ_RXLQ01000009.1_277@PF00015_full_PFAM.321.527--2||RS_GCF_900129765.1_protein.faa_NZ_FQWU01000001.1_340@PF00015_full_PFAM.325.515--3:scovhsp_avg=63.46:scovhsp_max=75.2:scovhsp_min=51.6:scovhsp_std=11.347158234553707:scovhsp_sum=317.3:send_avg=135.0:send_max=167.0:send_min=106.0:send_std=30.058276730378275:send_sum=675.0:sstart_avg=10.6:sstart_max=13.0:sstart_min=9.0:sstart_std=2.1908902300206643:sstart_sum=53.0])0.481:1.8e-08[&&NHX:Sample_counter=rhizpot1--3||rhizpot2--1||rhizpot3--1||rhiztom1--1||rhiztom3--1:Type_counter=capture--7:besthit_avg=89.78333333333335:besthit_max=95.1:besthit_min=76.3:besthit_std=7.338778281612457:besthit_sum=538.7:bitscore_avg=194.83333333333334:bitscore_max=236.0:bitscore_min=160.0:bitscore_std=28.589625157855195:bitscore_sum=1169.0:capture_class_counter=c__Alphaproteobacteria--2||c__Bacteroidia--1||c__Gammaproteobacteria--3||c__Myxococcia--1:capture_domain_counter=d__Bacteria--7:capture_family_counter=f__Anaeromyxobacteraceae--1||f__Burkholderiaceae--2||f__Flavobacteriaceae--1||f__Rhizobiaceae--2||f__Xanthomonadaceae--1:capture_genus_counter=g__Duganella--2||g__Flavobacterium--1||g__Pseudorhizobium--2||g__R267--1||g__Xanthomonas_A--1:capture_order_counter=o__Burkholderiales--2||o__Flavobacteriales--1||o__Myxococcales--1||o__Rhizobiales--2||o__Xanthomonadales--1:capture_phylum_counter=p__Bacteroidota--1||p__Myxococcota--1||p__Proteobacteria--5:capture_species_counter=s__Duganella margarita--2||s__Flavobacterium psychrophilum_B--1||s__Pseudorhizobium flavum--2||s__R267 sp013340205--1||s__Xanthomonas_A sontii--1:evalue_avg=4.813000000000372e-52:evalue_max=2.87e-51:evalue_min=1.07e-79:evalue_std=1.170240889731664e-51:evalue_sum=2.887800000000223e-51:gapopen_avg=0.5:gapopen_max=2.0:gapopen_min=0.0:gapopen_std=0.8366600265340756:gapopen_sum=3.0:gtdb_class_counter=:gtdb_domain_counter=:gtdb_family_counter=:gtdb_genus_counter=:gtdb_order_counter=:gtdb_phylum_counter=:gtdb_species_counter=:heptad_counter=MCP-36H--7:lbd_counter=:length_avg=128.0:length_max=160.0:length_min=98.0:length_std=26.510375327407193:length_sum=768.0:mismatch_avg=12.333333333333334:mismatch_max=26.0:mismatch_min=5.0:mismatch_std=8.981462390204985:mismatch_sum=74.0:name=N1197029:qcovhsp_avg=100.0:qcovhsp_max=100.0:qcovhsp_min=100.0:qcovhsp_std=0.0:qcovhsp_sum=600.0:qend_avg=126.83333333333333:qend_max=155.0:qend_min=98.0:qend_std=24.927227416354725:qend_sum=761.0:qstart_avg=1.0:qstart_max=1.0:qstart_min=1.0:qstart_std=0.0:qstart_sum=6.0:ref_name_counter=RS_GCF_003953935.1_protein.faa_NZ_RXLQ01000009.1_277@PF00015_full_PFAM.321.527--2||RS_GCF_900129765.1_protein.faa_NZ_FQWU01000001.1_340@PF00015_full_PFAM.325.515--4:scovhsp_avg=64.73333333333333:scovhsp_max=75.2:scovhsp_min=51.6:scovhsp_std=10.617658247780753:scovhsp_sum=388.40000000000003:send_avg=136.33333333333334:send_max=167.0:send_min=106.0:send_std=27.082589733381603:send_sum=818.0:sstart_avg=10.333333333333334:sstart_max=13.0:sstart_min=9.0:sstart_std=2.065591117977289:sstart_sum=62.0])0.894:0.020667[&&NHX:Sample_counter=rhizpot1--4||rhizpot2--2||rhizpot3--1||rhiztom1--1||rhiztom3--1:Type_counter=capture--9:besthit_avg=88.95:besthit_max=95.1:besthit_min=76.3:besthit_std=6.391512228841355:besthit_sum=711.6:bitscore_avg=204.625:bitscore_max=236.0:bitscore_min=160.0:bitscore_std=30.213230309159027:bitscore_sum=1637.0:capture_class_counter=c__Alphaproteobacteria--2||c__Bacteroidia--1||c__Gammaproteobacteria--5||c__Myxococcia--1:capture_domain_counter=d__Bacteria--9:capture_family_counter=f__Anaeromyxobacteraceae--1||f__Burkholderiaceae--4||f__Flavobacteriaceae--1||f__Rhizobiaceae--2||f__Xanthomonadaceae--1:capture_genus_counter=g__Duganella--4||g__Flavobacterium--1||g__Pseudorhizobium--2||g__R267--1||g__Xanthomonas_A--1:capture_order_counter=o__Burkholderiales--4||o__Flavobacteriales--1||o__Myxococcales--1||o__Rhizobiales--2||o__Xanthomonadales--1:capture_phylum_counter=p__Bacteroidota--1||p__Myxococcota--1||p__Proteobacteria--7:capture_species_counter=s__Duganella margarita--4||s__Flavobacterium psychrophilum_B--1||s__Pseudorhizobium flavum--2||s__R267 sp013340205--1||s__Xanthomonas_A sontii--1:evalue_avg=3.609750000000279e-52:evalue_max=2.87e-51:evalue_min=1.07e-79:evalue_std=1.013818329386472e-51:evalue_sum=2.887800000000223e-51:gapopen_avg=0.375:gapopen_max=2.0:gapopen_min=0.0:gapopen_std=0.7440238091428449:gapopen_sum=3.0:gtdb_class_counter=:gtdb_domain_counter=:gtdb_family_counter=:gtdb_genus_counter=:gtdb_order_counter=:gtdb_phylum_counter=:gtdb_species_counter=:heptad_counter=MCP-36H--9:lbd_counter=:length_avg=134.625:length_max=160.0:length_min=98.0:length_std=25.54512813490219:length_sum=1077.0:mismatch_avg=14.5:mismatch_max=26.0:mismatch_min=5.0:mismatch_std=8.58570240075241:mismatch_sum=116.0:name=N1197030:qcovhsp_avg=100.0:qcovhsp_max=100.0:qcovhsp_min=100.0:qcovhsp_std=0.0:qcovhsp_sum=800.0:qend_avg=133.75:qend_max=155.0:qend_min=98.0:qend_std=24.65620756378749:qend_sum=1070.0:qstart_avg=1.0:qstart_max=1.0:qstart_min=1.0:qstart_std=0.0:qstart_sum=8.0:ref_name_counter=RS_GCF_003953935.1_protein.faa_NZ_RXLQ01000009.1_277@PF00015_full_PFAM.321.527--4||RS_GCF_900129765.1_protein.faa_NZ_FQWU01000001.1_340@PF00015_full_PFAM.325.515--4:scovhsp_avg=67.3:scovhsp_max=75.2:scovhsp_min=51.6:scovhsp_std=10.154942498254588:scovhsp_sum=538.4:send_avg=144.0:send_max=167.0:send_min=106.0:send_std=26.933781231542138:send_sum=1152.0:sstart_avg=11.125:sstart_max=14.0:sstart_min=9.0:sstart_std=2.295181287579947:sstart_sum=89.0])0.89:0.0230409[&&NHX:Sample_counter=rhizpot1--5||rhizpot2--2||rhizpot3--1||rhiztom1--1||rhiztom3--1:Type_counter=capture--10:besthit_avg=88.6:besthit_max=95.1:besthit_min=76.3:besthit_std=6.070214164261423:besthit_sum=797.4:bitscore_avg=207.33333333333334:bitscore_max=236.0:bitscore_min=160.0:bitscore_std=29.406631905065225:bitscore_sum=1866.0:capture_class_counter=c__Alphaproteobacteria--3||c__Bacteroidia--1||c__Gammaproteobacteria--5||c__Myxococcia--1:capture_domain_counter=d__Bacteria--10:capture_family_counter=f__Anaeromyxobacteraceae--1||f__Burkholderiaceae--4||f__Flavobacteriaceae--1||f__Rhizobiaceae--3||f__Xanthomonadaceae--1:capture_genus_counter=g__Duganella--4||g__Flavobacterium--1||g__Pseudorhizobium--3||g__R267--1||g__Xanthomonas_A--1:capture_order_counter=o__Burkholderiales--4||o__Flavobacteriales--1||o__Myxococcales--1||o__Rhizobiales--3||o__Xanthomonadales--1:capture_phylum_counter=p__Bacteroidota--1||p__Myxococcota--1||p__Proteobacteria--8:capture_species_counter=s__Duganella margarita--4||s__Flavobacterium psychrophilum_B--1||s__Pseudorhizobium flavum--3||s__R267 sp013340205--1||s__Xanthomonas_A sontii--1:evalue_avg=3.2086666666669147e-52:evalue_max=2.87e-51:evalue_min=1.07e-79:evalue_std=9.559431259232853e-52:evalue_sum=2.887800000000223e-51:gapopen_avg=0.3333333333333333:gapopen_max=2.0:gapopen_min=0.0:gapopen_std=0.7071067811865476:gapopen_sum=3.0:gtdb_class_counter=:gtdb_domain_counter=:gtdb_family_counter=:gtdb_genus_counter=:gtdb_order_counter=:gtdb_phylum_counter=:gtdb_species_counter=:heptad_counter=MCP-36H--10:lbd_counter=:length_avg=136.88888888888889:length_max=160.0:length_min=98.0:length_std=24.841721178515613:length_sum=1232.0:mismatch_avg=15.333333333333334:mismatch_max=26.0:mismatch_min=5.0:mismatch_std=8.411301920630361:mismatch_sum=138.0:name=N1197031:qcovhsp_avg=100.0:qcovhsp_max=100.0:qcovhsp_min=100.0:qcovhsp_std=0.0:qcovhsp_sum=900.0:qend_avg=136.11111111111111:qend_max=155.0:qend_min=98.0:qend_std=24.12697890559676:qend_sum=1225.0:qstart_avg=1.0:qstart_max=1.0:qstart_min=1.0:qstart_std=0.0:qstart_sum=9.0:ref_name_counter=RS_GCF_003953935.1_protein.faa_NZ_RXLQ01000009.1_277@PF00015_full_PFAM.321.527--5||RS_GCF_900129765.1_protein.faa_NZ_FQWU01000001.1_340@PF00015_full_PFAM.325.515--4:scovhsp_avg=68.17777777777778:scovhsp_max=75.2:scovhsp_min=51.6:scovhsp_std=9.857329478334607:scovhsp_sum=613.6:send_avg=146.55555555555554:send_max=167.0:send_min=106.0:send_std=26.334915564280394:send_sum=1319.0:sstart_avg=11.333333333333334:sstart_max=14.0:sstart_min=9.0:sstart_std=2.23606797749979:sstart_sum=102.0])0.764:0.00838254[&&NHX:Sample_counter=rhizpot1--20||rhizpot2--3||rhizpot3--6||rhiztom1--1||rhiztom3--1:Type_counter=capture--31:besthit_avg=87.57647058823531:besthit_max=96.0:besthit_min=57.0:besthit_std=9.17200423924378:besthit_sum=1488.8000000000002:bitscore_avg=211.52941176470588:bitscore_max=247.0:bitscore_min=136.0:bitscore_std=35.12676623149864:bitscore_sum=3596.0:capture_class_counter=c__Alphaproteobacteria--5||c__Bacteroidia--1||c__Clostridia--3||c__Cyanobacteriia--1||c__Gammaproteobacteria--18||c__Holophagae--1||c__Myxococcia--1||c__Synergistia--1:capture_domain_counter=d__Bacteria--31:capture_family_counter=f__Aminobacteriaceae--1||f__Anaeromyxobacteraceae--1||f__Burkholderiaceae--12||f__Enterobacteriaceae--1||f__Flavobacteriaceae--1||f__Geitlerinemaceae--1||f__Holophagaceae--1||f__Lachnospiraceae--1||f__Oleiphilaceae--1||f__Rhizobiaceae--4||f__Rhodocyclaceae--1||f__Ruminococcaceae--2||f__Sphingomonadaceae--1||f__Xanthomonadaceae--3:capture_genus_counter=g__Achromobacter--2||g__Burkholderia--1||g__CAG-115--2||g__Choladocola--1||g__Curvibacter--1||g__Duganella--4||g__Flavobacterium--1||g__Geothrix--1||g__Hylemonella--1||g__JAAYOR01--1||g__JADJWY01--1||g__Lysobacter--1||g__Massilia--1||g__Paraburkholderia--1||g__Pectobacterium--1||g__Pseudorhizobium--3||g__R267--1||g__RDYZ01--1||g__Rhizobacter--1||g__Rhizobium--1||g__Sphingomonas--1||g__Thauera_A--1||g__Xanthomonas--1||g__Xanthomonas_A--1:capture_order_counter=o__Burkholderiales--13||o__Cyanobacteriales--1||o__Enterobacterales--1||o__Flavobacteriales--1||o__Holophagales--1||o__Lachnospirales--1||o__Myxococcales--1||o__Oscillospirales--2||o__Pseudomonadales--1||o__Rhizobiales--4||o__Sphingomonadales--1||o__Synergistales--1||o__Xanthomonadales--3:capture_phylum_counter=p__Acidobacteriota--1||p__Bacteroidota--1||p__Cyanobacteria--1||p__Firmicutes_A--3||p__Myxococcota--1||p__Proteobacteria--23||p__Synergistota--1:capture_species_counter=s__Achromobacter sp003454835--2||s__Burkholderia catarinensis--1||s__CAG-115 sp000432175--2||s__Choladocola sp009774145--1||s__Curvibacter lanceolatus--1||s__Duganella margarita--4||s__Flavobacterium psychrophilum_B--1||s__Geothrix sp903884655--1||s__Hylemonella gracilis--1||s__JAAYOR01 sp012520235--1||s__JADJWY01 sp016716085--1||s__Lysobacter sp015209725--1||s__Massilia rubra--1||s__Paraburkholderia kururiensis--1||s__Pectobacterium zantedeschiae--1||s__Pseudorhizobium flavum--3||s__R267 sp013340205--1||s__RDYZ01 sp012033105--1||s__Rhizobacter sp000799605--1||s__Rhizobium leguminosarum_J--1||s__Sphingomonas sp016820445--1||s__Thauera_A sp014489115--1||s__Xanthomonas sp905142465--1||s__Xanthomonas_A sontii--1:evalue_avg=1.2705882353113911e-41:evalue_max=2.16e-40:evalue_min=3.05e-84:evalue_std=5.238769500780342e-41:evalue_sum=2.160000000029365e-40:gapopen_avg=0.47058823529411764:gapopen_max=3.0:gapopen_min=0.0:gapopen_std=0.8744746321952062:gapopen_sum=8.0:gtdb_class_counter=:gtdb_domain_counter=:gtdb_family_counter=:gtdb_genus_counter=:gtdb_order_counter=:gtdb_phylum_counter=:gtdb_species_counter=:heptad_counter=MCP-36H--31:lbd_counter=:length_avg=141.47058823529412:length_max=172.0:length_min=98.0:length_std=23.089818229738253:length_sum=2405.0:mismatch_avg=17.647058823529413:mismatch_max=67.0:mismatch_min=3.0:mismatch_std=14.421950182233454:mismatch_sum=300.0:name=N1197032:qcovhsp_avg=99.48235294117647:qcovhsp_max=100.0:qcovhsp_min=97.4:qcovhsp_std=0.7844068572157293:qcovhsp_sum=1691.2:qend_avg=141.23529411764707:qend_max=170.0:qend_min=98.0:qend_std=22.7500808014079:qend_sum=2401.0:qstart_avg=1.4705882352941178:qstart_max=2.0:qstart_min=1.0:qstart_std=0.5144957554275266:qstart_sum=25.0:ref_name_counter=RS_GCF_002250505.1_protein.faa_NZ_NJGY01000003.1_34@PF00015_full_PFAM.314.503--1||RS_GCF_003953935.1_protein.faa_NZ_RXLQ01000009.1_277@PF00015_full_PFAM.321.527--10||RS_GCF_900129765.1_protein.faa_NZ_FQWU01000001.1_340@PF00015_full_PFAM.325.515--6:scovhsp_avg=70.46470588235293:scovhsp_max=88.9:scovhsp_min=51.6:scovhsp_std=9.852407140926944:scovhsp_sum=1197.8999999999999:send_avg=152.11764705882354:send_max=183.0:send_min=106.0:send_std=24.481836003814074:send_sum=2586.0:sstart_avg=12.235294117647058:sstart_max=16.0:sstart_min=9.0:sstart_std=2.3592745644770203:sstart_sum=208.0])0.733:0.00517456[&&NHX:Sample_counter=rhizpot1--20||rhizpot2--3||rhizpot3--6||rhiztom1--1||rhiztom3--2:Type_counter=capture--32:besthit_avg=87.57647058823531:besthit_max=96.0:besthit_min=57.0:besthit_std=9.17200423924378:besthit_sum=1488.8000000000002:bitscore_avg=211.52941176470588:bitscore_max=247.0:bitscore_min=136.0:bitscore_std=35.12676623149864:bitscore_sum=3596.0:capture_class_counter=c__Alphaproteobacteria--5||c__Bacteroidia--1||c__Clostridia--3||c__Cyanobacteriia--1||c__Gammaproteobacteria--19||c__Holophagae--1||c__Myxococcia--1||c__Synergistia--1:capture_domain_counter=d__Bacteria--32:capture_family_counter=f__Aminobacteriaceae--1||f__Anaeromyxobacteraceae--1||f__Burkholderiaceae--13||f__Enterobacteriaceae--1||f__Flavobacteriaceae--1||f__Geitlerinemaceae--1||f__Holophagaceae--1||f__Lachnospiraceae--1||f__Oleiphilaceae--1||f__Rhizobiaceae--4||f__Rhodocyclaceae--1||f__Ruminococcaceae--2||f__Sphingomonadaceae--1||f__Xanthomonadaceae--3:capture_genus_counter=g__Achromobacter--3||g__Burkholderia--1||g__CAG-115--2||g__Choladocola--1||g__Curvibacter--1||g__Duganella--4||g__Flavobacterium--1||g__Geothrix--1||g__Hylemonella--1||g__JAAYOR01--1||g__JADJWY01--1||g__Lysobacter--1||g__Massilia--1||g__Paraburkholderia--1||g__Pectobacterium--1||g__Pseudorhizobium--3||g__R267--1||g__RDYZ01--1||g__Rhizobacter--1||g__Rhizobium--1||g__Sphingomonas--1||g__Thauera_A--1||g__Xanthomonas--1||g__Xanthomonas_A--1:capture_order_counter=o__Burkholderiales--14||o__Cyanobacteriales--1||o__Enterobacterales--1||o__Flavobacteriales--1||o__Holophagales--1||o__Lachnospirales--1||o__Myxococcales--1||o__Oscillospirales--2||o__Pseudomonadales--1||o__Rhizobiales--4||o__Sphingomonadales--1||o__Synergistales--1||o__Xanthomonadales--3:capture_phylum_counter=p__Acidobacteriota--1||p__Bacteroidota--1||p__Cyanobacteria--1||p__Firmicutes_A--3||p__Myxococcota--1||p__Proteobacteria--24||p__Synergistota--1:capture_species_counter=s__Achromobacter sp000757485--1||s__Achromobacter sp003454835--2||s__Burkholderia catarinensis--1||s__CAG-115 sp000432175--2||s__Choladocola sp009774145--1||s__Curvibacter lanceolatus--1||s__Duganella margarita--4||s__Flavobacterium psychrophilum_B--1||s__Geothrix sp903884655--1||s__Hylemonella gracilis--1||s__JAAYOR01 sp012520235--1||s__JADJWY01 sp016716085--1||s__Lysobacter sp015209725--1||s__Massilia rubra--1||s__Paraburkholderia kururiensis--1||s__Pectobacterium zantedeschiae--1||s__Pseudorhizobium flavum--3||s__R267 sp013340205--1||s__RDYZ01 sp012033105--1||s__Rhizobacter sp000799605--1||s__Rhizobium leguminosarum_J--1||s__Sphingomonas sp016820445--1||s__Thauera_A sp014489115--1||s__Xanthomonas sp905142465--1||s__Xanthomonas_A sontii--1:evalue_avg=1.2705882353113911e-41:evalue_max=2.16e-40:evalue_min=3.05e-84:evalue_std=5.238769500780342e-41:evalue_sum=2.160000000029365e-40:gapopen_avg=0.47058823529411764:gapopen_max=3.0:gapopen_min=0.0:gapopen_std=0.8744746321952062:gapopen_sum=8.0:gtdb_class_counter=:gtdb_domain_counter=:gtdb_family_counter=:gtdb_genus_counter=:gtdb_order_counter=:gtdb_phylum_counter=:gtdb_species_counter=:heptad_counter=MCP-36H--32:lbd_counter=:length_avg=141.47058823529412:length_max=172.0:length_min=98.0:length_std=23.089818229738253:length_sum=2405.0:mismatch_avg=17.647058823529413:mismatch_max=67.0:mismatch_min=3.0:mismatch_std=14.421950182233454:mismatch_sum=300.0:name=N1197033:qcovhsp_avg=99.48235294117647:qcovhsp_max=100.0:qcovhsp_min=97.4:qcovhsp_std=0.7844068572157293:qcovhsp_sum=1691.2:qend_avg=141.23529411764707:qend_max=170.0:qend_min=98.0:qend_std=22.7500808014079:qend_sum=2401.0:qstart_avg=1.4705882352941178:qstart_max=2.0:qstart_min=1.0:qstart_std=0.5144957554275266:qstart_sum=25.0:ref_name_counter=RS_GCF_002250505.1_protein.faa_NZ_NJGY01000003.1_34@PF00015_full_PFAM.314.503--1||RS_GCF_003953935.1_protein.faa_NZ_RXLQ01000009.1_277@PF00015_full_PFAM.321.527--10||RS_GCF_900129765.1_protein.faa_NZ_FQWU01000001.1_340@PF00015_full_PFAM.325.515--6:scovhsp_avg=70.46470588235293:scovhsp_max=88.9:scovhsp_min=51.6:scovhsp_std=9.852407140926944:scovhsp_sum=1197.8999999999999:send_avg=152.11764705882354:send_max=183.0:send_min=106.0:send_std=24.481836003814074:send_sum=2586.0:sstart_avg=12.235294117647058:sstart_max=16.0:sstart_min=9.0:sstart_std=2.3592745644770203:sstart_sum=208.0])0.548:0.00545699[&&NHX:Sample_counter=rhizpot1--21||rhizpot2--3||rhizpot3--6||rhiztom1--1||rhiztom2--9||rhiztom3--29:Type_counter=capture--69:besthit_avg=90.80000000000001:besthit_max=98.0:besthit_min=57.0:besthit_std=8.170329596429124:besthit_sum=3268.8:bitscore_avg=208.75833333333333:bitscore_max=247.0:bitscore_min=79.3:bitscore_std=37.88893072427052:bitscore_sum=7515.3:capture_class_counter=c__Alphaproteobacteria--6||c__Bacteroidia--1||c__Clostridia--3||c__Cyanobacteriia--1||c__Gammaproteobacteria--53||c__Holophagae--1||c__Moduliflexia--1||c__Myxococcia--1||c__Synergistia--1||c__Zetaproteobacteria--1:capture_domain_counter=d__Bacteria--69:capture_family_counter=f__Aminobacteriaceae--1||f__Anaeromyxobacteraceae--1||f__Burkholderiaceae--44||f__Chromobacteriaceae--1||f__Enterobacteriaceae--1||f__Flavobacteriaceae--1||f__Geitlerinemaceae--1||f__Holophagaceae--1||f__Lachnospiraceae--1||f__Magnetospirillaceae--1||f__Mariprofundaceae--1||f__Moduliflexaceae--1||f__Oleiphilaceae--1||f__Rhizobiaceae--4||f__Rhodocyclaceae--1||f__Ruminococcaceae--2||f__Sphingomonadaceae--1||f__Xanthomonadaceae--5:capture_genus_counter=g__Achromobacter--4||g__Burkholderia--1||g__CAG-115--2||g__Choladocola--1||g__Chromobacterium--1||g__Cupriavidus--3||g__Curvibacter--1||g__Duganella--6||g__Flavobacterium--1||g__Geothrix--1||g__Hylemonella--1||g__J005--1||g__JAAYOR01--1||g__JADJWY01--1||g__Lysobacter--1||g__Massilia--1||g__Moduliflexus--1||g__Oryzisolibacter--1||g__Paraburkholderia--2||g__Pectobacterium--1||g__Pseudorhizobium--3||g__R267--1||g__RDYZ01--1||g__Rhizobacter--24||g__Rhizobium--1||g__Sphingomonas--1||g__Telmatospirillum--1||g__Thauera_A--1||g__Thermomonas--2||g__Xanthomonas--1||g__Xanthomonas_A--1:capture_order_counter=o__Burkholderiales--46||o__Cyanobacteriales--1||o__Enterobacterales--1||o__Flavobacteriales--1||o__Holophagales--1||o__Lachnospirales--1||o__Mariprofundales--1||o__Moduliflexales--1||o__Myxococcales--1||o__Oscillospirales--2||o__Pseudomonadales--1||o__Rhizobiales--4||o__Rhodospirillales--1||o__Sphingomonadales--1||o__Synergistales--1||o__Xanthomonadales--5:capture_phylum_counter=p__Acidobacteriota--1||p__Bacteroidota--1||p__Cyanobacteria--1||p__Firmicutes_A--3||p__Moduliflexota--1||p__Myxococcota--1||p__Proteobacteria--60||p__Synergistota--1:capture_species_counter=s__Achromobacter sp000757485--1||s__Achromobacter sp003454835--2||s__Achromobacter xylosoxidans_C--1||s__Burkholderia catarinensis--1||s__CAG-115 sp000432175--2||s__Choladocola sp009774145--1||s__Chromobacterium sp002924365--1||s__Cupriavidus sp013361545--3||s__Curvibacter lanceolatus--1||s__Duganella margarita--4||s__Duganella sp003416985--2||s__Flavobacterium psychrophilum_B--1||s__Geothrix sp903884655--1||s__Hylemonella gracilis--1||s__J005 sp003696795--1||s__JAAYOR01 sp012520235--1||s__JADJWY01 sp016716085--1||s__Lysobacter sp015209725--1||s__Massilia rubra--1||s__Moduliflexus flocculans--1||s__Oryzisolibacter propanilivorax--1||s__Paraburkholderia diazotrophica--1||s__Paraburkholderia kururiensis--1||s__Pectobacterium zantedeschiae--1||s__Pseudorhizobium flavum--3||s__R267 sp013340205--1||s__RDYZ01 sp012033105--1||s__Rhizobacter sp000799605--24||s__Rhizobium leguminosarum_J--1||s__Sphingomonas sp016820445--1||s__Telmatospirillum sp015654615--1||s__Thauera_A sp014489115--1||s__Thermomonas sp011302915--2||s__Xanthomonas sp905142465--1||s__Xanthomonas_A sontii--1:evalue_avg=6.138888888888889e-23:evalue_max=2.21e-21:evalue_min=3.05e-84:evalue_std=3.6833333333333337e-22:evalue_sum=2.21e-21:gapopen_avg=0.3055555555555556:gapopen_max=3.0:gapopen_min=0.0:gapopen_std=0.709907215041694:gapopen_sum=11.0:gtdb_class_counter=:gtdb_domain_counter=:gtdb_family_counter=:gtdb_genus_counter=:gtdb_order_counter=:gtdb_phylum_counter=:gtdb_species_counter=:heptad_counter=MCP-36H--69:lbd_counter=:length_avg=133.08333333333334:length_max=172.0:length_min=46.0:length_std=25.627412778395826:length_sum=4791.0:mismatch_avg=12.555555555555555:mismatch_max=67.0:mismatch_min=2.0:mismatch_std=12.484148679584372:mismatch_sum=452.0:name=N1197034:qcovhsp_avg=98.9361111111111:qcovhsp_max=100.0:qcovhsp_min=95.0:qcovhsp_std=1.3186904278277165:qcovhsp_sum=3561.7:qend_avg=133.33333333333334:qend_max=170.0:qend_min=48.0:qend_std=25.133926985536615:qend_sum=4800.0:qstart_avg=1.6944444444444444:qstart_max=3.0:qstart_min=1.0:qstart_std=0.5247826458609558:qstart_sum=61.0:ref_name_counter=RS_GCF_000377785.1_protein.faa_NZ_KB898734.1_1@PF00015_full_PFAM.496.570--1||RS_GCF_002250505.1_protein.faa_NZ_NJGY01000003.1_34@PF00015_full_PFAM.314.503--1||RS_GCF_003953935.1_protein.faa_NZ_RXLQ01000009.1_277@PF00015_full_PFAM.321.527--11||RS_GCF_011682065.1_protein.faa_NZ_VUYU01000001.1_281@PF00015_full_PFAM.321.539--3||RS_GCF_900129765.1_protein.faa_NZ_FQWU01000001.1_340@PF00015_full_PFAM.325.515--20:scovhsp_avg=68.225:scovhsp_max=88.9:scovhsp_min=51.6:scovhsp_std=9.35989545118656:scovhsp_sum=2456.1:send_avg=144.75:send_max=183.0:send_min=71.0:send_std=25.86710542092298:send_sum=5211.0:sstart_avg=13.027777777777779:sstart_max=48.0:sstart_min=9.0:sstart_std=7.4851705242952065:sstart_sum=469.0],RS_GCF_900129765.1_protein.faa_NZ_FQWU01000001.1_340@PF00015_full_PFAM.325.515:0.034138[&&NHX:Type=GTDB:gtdb_class=c__Gammaproteobacteria:gtdb_domain=d__Bacteria:gtdb_family=f__Burkholderiaceae:gtdb_genus=g__Massilia:gtdb_order=o__Burkholderiales:gtdb_phylum=p__Proteobacteria:gtdb_species=s__Massilia sp900129765:heptad=MCP-36H:species=d__Bacteria_p__Proteobacteria_c__Gammaproteobacteria_o__Burkholderiales_f__Burkholderiaceae_g__Massilia_s__Massilia sp900129765])0.89:0.0243765[&&NHX:Sample_counter=rhizpot1--21||rhizpot2--3||rhizpot3--6||rhiztom1--1||rhiztom2--9||rhiztom3--29:Type_counter=GTDB--1||capture--69:besthit_avg=90.80000000000001:besthit_max=98.0:besthit_min=57.0:besthit_std=8.170329596429124:besthit_sum=3268.8:bitscore_avg=208.75833333333333:bitscore_max=247.0:bitscore_min=79.3:bitscore_std=37.88893072427053:bitscore_sum=7515.3:capture_class_counter=c__Alphaproteobacteria--6||c__Bacteroidia--1||c__Clostridia--3||c__Cyanobacteriia--1||c__Gammaproteobacteria--53||c__Holophagae--1||c__Moduliflexia--1||c__Myxococcia--1||c__Synergistia--1||c__Zetaproteobacteria--1:capture_domain_counter=d__Bacteria--69:capture_family_counter=f__Aminobacteriaceae--1||f__Anaeromyxobacteraceae--1||f__Burkholderiaceae--44||f__Chromobacteriaceae--1||f__Enterobacteriaceae--1||f__Flavobacteriaceae--1||f__Geitlerinemaceae--1||f__Holophagaceae--1||f__Lachnospiraceae--1||f__Magnetospirillaceae--1||f__Mariprofundaceae--1||f__Moduliflexaceae--1||f__Oleiphilaceae--1||f__Rhizobiaceae--4||f__Rhodocyclaceae--1||f__Ruminococcaceae--2||f__Sphingomonadaceae--1||f__Xanthomonadaceae--5:capture_genus_counter=g__Achromobacter--4||g__Burkholderia--1||g__CAG-115--2||g__Choladocola--1||g__Chromobacterium--1||g__Cupriavidus--3||g__Curvibacter--1||g__Duganella--6||g__Flavobacterium--1||g__Geothrix--1||g__Hylemonella--1||g__J005--1||g__JAAYOR01--1||g__JADJWY01--1||g__Lysobacter--1||g__Massilia--1||g__Moduliflexus--1||g__Oryzisolibacter--1||g__Paraburkholderia--2||g__Pectobacterium--1||g__Pseudorhizobium--3||g__R267--1||g__RDYZ01--1||g__Rhizobacter--24||g__Rhizobium--1||g__Sphingomonas--1||g__Telmatospirillum--1||g__Thauera_A--1||g__Thermomonas--2||g__Xanthomonas--1||g__Xanthomonas_A--1:capture_order_counter=o__Burkholderiales--46||o__Cyanobacteriales--1||o__Enterobacterales--1||o__Flavobacteriales--1||o__Holophagales--1||o__Lachnospirales--1||o__Mariprofundales--1||o__Moduliflexales--1||o__Myxococcales--1||o__Oscillospirales--2||o__Pseudomonadales--1||o__Rhizobiales--4||o__Rhodospirillales--1||o__Sphingomonadales--1||o__Synergistales--1||o__Xanthomonadales--5:capture_phylum_counter=p__Acidobacteriota--1||p__Bacteroidota--1||p__Cyanobacteria--1||p__Firmicutes_A--3||p__Moduliflexota--1||p__Myxococcota--1||p__Proteobacteria--60||p__Synergistota--1:capture_species_counter=s__Achromobacter sp000757485--1||s__Achromobacter sp003454835--2||s__Achromobacter xylosoxidans_C--1||s__Burkholderia catarinensis--1||s__CAG-115 sp000432175--2||s__Choladocola sp009774145--1||s__Chromobacterium sp002924365--1||s__Cupriavidus sp013361545--3||s__Curvibacter lanceolatus--1||s__Duganella margarita--4||s__Duganella sp003416985--2||s__Flavobacterium psychrophilum_B--1||s__Geothrix sp903884655--1||s__Hylemonella gracilis--1||s__J005 sp003696795--1||s__JAAYOR01 sp012520235--1||s__JADJWY01 sp016716085--1||s__Lysobacter sp015209725--1||s__Massilia rubra--1||s__Moduliflexus flocculans--1||s__Oryzisolibacter propanilivorax--1||s__Paraburkholderia diazotrophica--1||s__Paraburkholderia kururiensis--1||s__Pectobacterium zantedeschiae--1||s__Pseudorhizobium flavum--3||s__R267 sp013340205--1||s__RDYZ01 sp012033105--1||s__Rhizobacter sp000799605--24||s__Rhizobium leguminosarum_J--1||s__Sphingomonas sp016820445--1||s__Telmatospirillum sp015654615--1||s__Thauera_A sp014489115--1||s__Thermomonas sp011302915--2||s__Xanthomonas sp905142465--1||s__Xanthomonas_A sontii--1:evalue_avg=6.138888888888889e-23:evalue_max=2.21e-21:evalue_min=3.05e-84:evalue_std=3.6833333333333337e-22:evalue_sum=2.21e-21:gapopen_avg=0.3055555555555556:gapopen_max=3.0:gapopen_min=0.0:gapopen_std=0.709907215041694:gapopen_sum=11.0:gtdb_class_counter=c__Gammaproteobacteria--1:gtdb_domain_counter=d__Bacteria--1:gtdb_family_counter=f__Burkholderiaceae--1:gtdb_genus_counter=g__Massilia--1:gtdb_order_counter=o__Burkholderiales--1:gtdb_phylum_counter=p__Proteobacteria--1:gtdb_species_counter=s__Massilia sp900129765--1:heptad_counter=MCP-36H--70:lbd_counter=:lca_tree=s__Massilia sp900129765:length_avg=133.08333333333334:length_max=172.0:length_min=46.0:length_std=25.627412778395826:length_sum=4791.0:mismatch_avg=12.555555555555555:mismatch_max=67.0:mismatch_min=2.0:mismatch_std=12.484148679584372:mismatch_sum=452.0:name=N1197036:qcovhsp_avg=98.9361111111111:qcovhsp_max=100.0:qcovhsp_min=95.0:qcovhsp_std=1.3186904278277165:qcovhsp_sum=3561.7:qend_avg=133.33333333333334:qend_max=170.0:qend_min=48.0:qend_std=25.133926985536615:qend_sum=4800.0:qstart_avg=1.6944444444444444:qstart_max=3.0:qstart_min=1.0:qstart_std=0.5247826458609558:qstart_sum=61.0:ref_name_counter=RS_GCF_000377785.1_protein.faa_NZ_KB898734.1_1@PF00015_full_PFAM.496.570--1||RS_GCF_002250505.1_protein.faa_NZ_NJGY01000003.1_34@PF00015_full_PFAM.314.503--1||RS_GCF_003953935.1_protein.faa_NZ_RXLQ01000009.1_277@PF00015_full_PFAM.321.527--11||RS_GCF_011682065.1_protein.faa_NZ_VUYU01000001.1_281@PF00015_full_PFAM.321.539--3||RS_GCF_900129765.1_protein.faa_NZ_FQWU01000001.1_340@PF00015_full_PFAM.325.515--20:scovhsp_avg=68.225:scovhsp_max=88.9:scovhsp_min=51.6:scovhsp_std=9.35989545118656:scovhsp_sum=2456.1:send_avg=144.75:send_max=183.0:send_min=71.0:send_std=25.86710542092298:send_sum=5211.0:sstart_avg=13.027777777777779:sstart_max=48.0:sstart_min=9.0:sstart_std=7.4851705242952065:sstart_sum=469.0],(d3b4b780-97a5-414d-b84e-0c0926341e98_6@MCPsignal.603.734:0.0342471[&&NHX:Sample=rhizpot3:Type=capture:besthit=92.2:bitscore=202.0:capture_class=c__Gammaproteobacteria:capture_domain=d__Bacteria:capture_family=f__Burkholderiaceae:capture_genus=g__Giesbergeria:capture_order=o__Burkholderiales:capture_phylum=p__Proteobacteria:capture_species=s__Giesbergeria sp017987055:evalue=2.95e-67:gapopen=1.0:heptad=MCP-36H:length=129.0:mismatch=9.0:qcovhsp=98.5:qend=130.0:qstart=2.0:ref_name=RS_GCF_900129765.1_protein.faa_NZ_FQWU01000001.1_340@PF00015_full_PFAM.325.515:scovhsp=67.4:send=136.0:sstart=9.0],((((((06844067-343a-4c91-8bc7-db785a89e116_6@MCPsignal.27.176:5e-09[&&NHX:Sample=rhiztom2:Type=capture:besthit=93.3:bitscore=246.0:capture_class=c__Gammaproteobacteria:capture_domain=d__Bacteria:capture_family=f__Burkholderiaceae:capture_genus=g__Rhizobacter:capture_order=o__Burkholderiales:capture_phylum=p__Proteobacteria:capture_species=s__Rhizobacter sp000799605:evalue=4.63e-84:gapopen=0.0:heptad=MCP-36H:length=149.0:mismatch=10.0:qcovhsp=100.0:qend=149.0:qstart=1.0:ref_name=RS_GCF_003953935.1_protein.faa_NZ_RXLQ01000009.1_277@PF00015_full_PFAM.321.527:scovhsp=72.3:send=167.0:sstart=19.0],4b1374ab-ad0f-4f1d-ad9e-a2760c6c867f_3@MCPsignal.222.378:5e-09[&&NHX:Sample=rhiztom2:Type=capture:besthit=91.7:bitscore=253.0:capture_class=c__Gammaproteobacteria:capture_domain=d__Bacteria:capture_family=f__Burkholderiaceae:capture_genus=g__Rhizobacter:capture_order=o__Burkholderiales:capture_phylum=p__Proteobacteria:capture_species=s__Rhizobacter sp000799605:evalue=2.25e-86:gapopen=0.0:heptad=MCP-36H:length=156.0:mismatch=13.0:qcovhsp=100.0:qend=156.0:qstart=1.0:ref_name=RS_GCF_003953935.1_protein.faa_NZ_RXLQ01000009.1_277@PF00015_full_PFAM.321.527:scovhsp=75.7:send=167.0:sstart=12.0])0.922:0.0157859[&&NHX:Sample_counter=rhiztom2--2:Type_counter=capture--2:besthit_avg=92.5:besthit_max=93.3:besthit_min=91.7:besthit_std=1.131370849898472:besthit_sum=185.0:bitscore_avg=249.5:bitscore_max=253.0:bitscore_min=246.0:bitscore_std=4.949747468305833:bitscore_sum=499.0:capture_class_counter=c__Gammaproteobacteria--2:capture_domain_counter=d__Bacteria--2:capture_family_counter=f__Burkholderiaceae--2:capture_genus_counter=g__Rhizobacter--2:capture_order_counter=o__Burkholderiales--2:capture_phylum_counter=p__Proteobacteria--2:capture_species_counter=s__Rhizobacter sp000799605--2:evalue_avg=2.3262500000000002e-84:evalue_max=4.63e-84:evalue_min=2.25e-86:evalue_std=3.257994494317018e-84:evalue_sum=4.6525000000000005e-84:gapopen_avg=0.0:gapopen_max=0.0:gapopen_min=0.0:gapopen_std=0.0:gapopen_sum=0.0:gtdb_class_counter=:gtdb_domain_counter=:gtdb_family_counter=:gtdb_genus_counter=:gtdb_order_counter=:gtdb_phylum_counter=:gtdb_species_counter=:heptad_counter=MCP-36H--2:lbd_counter=:length_avg=152.5:length_max=156.0:length_min=149.0:length_std=4.949747468305833:length_sum=305.0:mismatch_avg=11.5:mismatch_max=13.0:mismatch_min=10.0:mismatch_std=2.1213203435596424:mismatch_sum=23.0:name=N1197040:qcovhsp_avg=100.0:qcovhsp_max=100.0:qcovhsp_min=100.0:qcovhsp_std=0.0:qcovhsp_sum=200.0:qend_avg=152.5:qend_max=156.0:qend_min=149.0:qend_std=4.949747468305833:qend_sum=305.0:qstart_avg=1.0:qstart_max=1.0:qstart_min=1.0:qstart_std=0.0:qstart_sum=2.0:ref_name_counter=RS_GCF_003953935.1_protein.faa_NZ_RXLQ01000009.1_277@PF00015_full_PFAM.321.527--2:scovhsp_avg=74.0:scovhsp_max=75.7:scovhsp_min=72.3:scovhsp_std=2.4041630560342657:scovhsp_sum=148.0:send_avg=167.0:send_max=167.0:send_min=167.0:send_std=0.0:send_sum=334.0:sstart_avg=15.5:sstart_max=19.0:sstart_min=12.0:sstart_std=4.949747468305833:sstart_sum=31.0],(f65dae3a-59fe-49cf-a33d-d09af277053f_1@MCPsignal.23.143:5e-09[&&NHX:Sample=rhizpot1:Type=capture:besthit=95.0:bitscore=201.0:capture_class=c__Gammaproteobacteria:capture_domain=d__Bacteria:capture_family=f__Thiobacillaceae:capture_genus=g__Thiobacillus:capture_order=o__Burkholderiales:capture_phylum=p__Proteobacteria:capture_species=s__Thiobacillus sp016195805:evalue=1.28e-66:gapopen=0.0:heptad=MCP-36H:length=120.0:mismatch=6.0:qcovhsp=100.0:qend=120.0:qstart=1.0:ref_name=RS_GCF_003953935.1_protein.faa_NZ_RXLQ01000009.1_277@PF00015_full_PFAM.321.527:scovhsp=58.3:send=167.0:sstart=48.0],dc9abca4-30b1-458d-91c3-8410f32ee9eb_3@MCPsignal.22.174:0.00358235[&&NHX:Sample=rhizpot2:Type=capture:besthit=93.4:bitscore=253.0:capture_class=c__Alphaproteobacteria:capture_domain=d__Bacteria:capture_family=f__Sphingomonadaceae:capture_genus=g__Erythrobacter:capture_order=o__Sphingomonadales:capture_phylum=p__Proteobacteria:capture_species=s__Erythrobacter sp001557115:evalue=1.35e-86:gapopen=0.0:heptad=MCP-36H:length=152.0:mismatch=10.0:qcovhsp=100.0:qend=152.0:qstart=1.0:ref_name=RS_GCF_003953935.1_protein.faa_NZ_RXLQ01000009.1_277@PF00015_full_PFAM.321.527:scovhsp=73.8:send=167.0:sstart=16.0])0.212:0.00130949[&&NHX:Sample_counter=rhizpot1--1||rhizpot2--1:Type_counter=capture--2:besthit_avg=94.2:besthit_max=95.0:besthit_min=93.4:besthit_std=1.131370849898472:besthit_sum=188.4:bitscore_avg=227.0:bitscore_max=253.0:bitscore_min=201.0:bitscore_std=36.76955262170047:bitscore_sum=454.0:capture_class_counter=c__Alphaproteobacteria--1||c__Gammaproteobacteria--1:capture_domain_counter=d__Bacteria--2:capture_family_counter=f__Sphingomonadaceae--1||f__Thiobacillaceae--1:capture_genus_counter=g__Erythrobacter--1||g__Thiobacillus--1:capture_order_counter=o__Burkholderiales--1||o__Sphingomonadales--1:capture_phylum_counter=p__Proteobacteria--2:capture_species_counter=s__Erythrobacter sp001557115--1||s__Thiobacillus sp016195805--1:evalue_avg=6.4e-67:evalue_max=1.28e-66:evalue_min=1.35e-86:evalue_std=9.050966799187809e-67:evalue_sum=1.28e-66:gapopen_avg=0.0:gapopen_max=0.0:gapopen_min=0.0:gapopen_std=0.0:gapopen_sum=0.0:gtdb_class_counter=:gtdb_domain_counter=:gtdb_family_counter=:gtdb_genus_counter=:gtdb_order_counter=:gtdb_phylum_counter=:gtdb_species_counter=:heptad_counter=MCP-36H--2:lbd_counter=:length_avg=136.0:length_max=152.0:length_min=120.0:length_std=22.627416997969522:length_sum=272.0:mismatch_avg=8.0:mismatch_max=10.0:mismatch_min=6.0:mismatch_std=2.8284271247461903:mismatch_sum=16.0:name=N1197043:qcovhsp_avg=100.0:qcovhsp_max=100.0:qcovhsp_min=100.0:qcovhsp_std=0.0:qcovhsp_sum=200.0:qend_avg=136.0:qend_max=152.0:qend_min=120.0:qend_std=22.627416997969522:qend_sum=272.0:qstart_avg=1.0:qstart_max=1.0:qstart_min=1.0:qstart_std=0.0:qstart_sum=2.0:ref_name_counter=RS_GCF_003953935.1_protein.faa_NZ_RXLQ01000009.1_277@PF00015_full_PFAM.321.527--2:scovhsp_avg=66.05:scovhsp_max=73.8:scovhsp_min=58.3:scovhsp_std=10.960155108391486:scovhsp_sum=132.1:send_avg=167.0:send_max=167.0:send_min=167.0:send_std=0.0:send_sum=334.0:sstart_avg=32.0:sstart_max=48.0:sstart_min=16.0:sstart_std=22.627416997969522:sstart_sum=64.0])0.938:0.0264514[&&NHX:Sample_counter=rhizpot1--1||rhizpot2--1||rhiztom2--2:Type_counter=capture--4:besthit_avg=93.35:besthit_max=95.0:besthit_min=91.7:besthit_std=1.347837774610381:besthit_sum=373.4:bitscore_avg=238.25:bitscore_max=253.0:bitscore_min=201.0:bitscore_std=25.0516133878306:bitscore_sum=953.0:capture_class_counter=c__Alphaproteobacteria--1||c__Gammaproteobacteria--3:capture_domain_counter=d__Bacteria--4:capture_family_counter=f__Burkholderiaceae--2||f__Sphingomonadaceae--1||f__Thiobacillaceae--1:capture_genus_counter=g__Erythrobacter--1||g__Rhizobacter--2||g__Thiobacillus--1:capture_order_counter=o__Burkholderiales--3||o__Sphingomonadales--1:capture_phylum_counter=p__Proteobacteria--4:capture_species_counter=s__Erythrobacter sp001557115--1||s__Rhizobacter sp000799605--2||s__Thiobacillus sp016195805--1:evalue_avg=3.2e-67:evalue_max=1.28e-66:evalue_min=1.35e-86:evalue_std=6.4e-67:evalue_sum=1.28e-66:gapopen_avg=0.0:gapopen_max=0.0:gapopen_min=0.0:gapopen_std=0.0:gapopen_sum=0.0:gtdb_class_counter=:gtdb_domain_counter=:gtdb_family_counter=:gtdb_genus_counter=:gtdb_order_counter=:gtdb_phylum_counter=:gtdb_species_counter=:heptad_counter=MCP-36H--4:lbd_counter=:length_avg=144.25:length_max=156.0:length_min=120.0:length_std=16.418993066973787:length_sum=577.0:mismatch_avg=9.75:mismatch_max=13.0:mismatch_min=6.0:mismatch_std=2.8722813232690143:mismatch_sum=39.0:name=N1197044:qcovhsp_avg=100.0:qcovhsp_max=100.0:qcovhsp_min=100.0:qcovhsp_std=0.0:qcovhsp_sum=400.0:qend_avg=144.25:qend_max=156.0:qend_min=120.0:qend_std=16.418993066973787:qend_sum=577.0:qstart_avg=1.0:qstart_max=1.0:qstart_min=1.0:qstart_std=0.0:qstart_sum=4.0:ref_name_counter=RS_GCF_003953935.1_protein.faa_NZ_RXLQ01000009.1_277@PF00015_full_PFAM.321.527--4:scovhsp_avg=70.025:scovhsp_max=75.7:scovhsp_min=58.3:scovhsp_std=7.9395109001331665:scovhsp_sum=280.1:send_avg=167.0:send_max=167.0:send_min=167.0:send_std=0.0:send_sum=668.0:sstart_avg=23.75:sstart_max=48.0:sstart_min=12.0:sstart_std=16.418993066973787:sstart_sum=95.0],((RS_GCF_002752675.1_protein.faa_NZ_CP024608.1_2693@PF00015_full_PFAM.321.514:0.00269423[&&NHX:Type=GTDB:gtdb_class=c__Gammaproteobacteria:gtdb_domain=d__Bacteria:gtdb_family=f__Burkholderiaceae:gtdb_genus=g__Massilia:gtdb_order=o__Burkholderiales:gtdb_phylum=p__Proteobacteria:gtdb_species=s__Massilia violaceinigra:heptad=MCP-36H:species=d__Bacteria_p__Proteobacteria_c__Gammaproteobacteria_o__Burkholderiales_f__Burkholderiaceae_g__Massilia_s__Massilia violaceinigra],(RS_GCF_015689335.1_protein.faa_NZ_CP065053.1_373@PF00015_full_PFAM.321.515:0.00972595[&&NHX:Type=GTDB:gtdb_class=c__Gammaproteobacteria:gtdb_domain=d__Bacteria:gtdb_family=f__Burkholderiaceae:gtdb_genus=g__Massilia:gtdb_order=o__Burkholderiales:gtdb_phylum=p__Proteobacteria:gtdb_species=s__Massilia sp001485665:heptad=MCP-36H:species=d__Bacteria_p__Proteobacteria_c__Gammaproteobacteria_o__Burkholderiales_f__Burkholderiaceae_g__Massilia_s__Massilia sp001485665],RS_GCF_011682175.1_protein.faa_NZ_WHJG01000004.1_173@PF00015_full_PFAM.341.537:0.0094961[&&NHX:Type=GTDB:gtdb_class=c__Gammaproteobacteria:gtdb_domain=d__Bacteria:gtdb_family=f__Burkholderiaceae:gtdb_genus=g__Massilia:gtdb_order=o__Burkholderiales:gtdb_phylum=p__Proteobacteria:gtdb_species=s__Massilia frigida:heptad=MCP-36H:species=d__Bacteria_p__Proteobacteria_c__Gammaproteobacteria_o__Burkholderiales_f__Burkholderiaceae_g__Massilia_s__Massilia frigida])0.867:0.00789052[&&NHX:Sample_counter=:Type_counter=GTDB--2:capture_class_counter=:capture_domain_counter=:capture_family_counter=:capture_genus_counter=:capture_order_counter=:capture_phylum_counter=:capture_species_counter=:evoltype=D:gtdb_class_counter=c__Gammaproteobacteria--2:gtdb_domain_counter=d__Bacteria--2:gtdb_family_counter=f__Burkholderiaceae--2:gtdb_genus_counter=g__Massilia--2:gtdb_order_counter=o__Burkholderiales--2:gtdb_phylum_counter=p__Proteobacteria--2:gtdb_species_counter=s__Massilia frigida--1||s__Massilia sp001485665--1:heptad_counter=MCP-36H--2:lbd_counter=:lca=d__Bacteria:lca_tree=g__Massilia:name=N1197048:ref_name_counter=])0.78:0.0073013[&&NHX:Sample_counter=:Type_counter=GTDB--3:capture_class_counter=:capture_domain_counter=:capture_family_counter=:capture_genus_counter=:capture_order_counter=:capture_phylum_counter=:capture_species_counter=:evoltype=D:gtdb_class_counter=c__Gammaproteobacteria--3:gtdb_domain_counter=d__Bacteria--3:gtdb_family_counter=f__Burkholderiaceae--3:gtdb_genus_counter=g__Massilia--3:gtdb_order_counter=o__Burkholderiales--3:gtdb_phylum_counter=p__Proteobacteria--3:gtdb_species_counter=s__Massilia frigida--1||s__Massilia sp001485665--1||s__Massilia violaceinigra--1:heptad_counter=MCP-36H--3:lbd_counter=:lca=d__Bacteria:lca_tree=g__Massilia:name=N1197049:ref_name_counter=],(RS_GCF_011682065.1_protein.faa_NZ_VUYU01000001.1_281@PF00015_full_PFAM.321.539:0.00992307[&&NHX:Type=GTDB:gtdb_class=c__Gammaproteobacteria:gtdb_domain=d__Bacteria:gtdb_family=f__Burkholderiaceae:gtdb_genus=g__Massilia:gtdb_order=o__Burkholderiales:gtdb_phylum=p__Proteobacteria:gtdb_species=s__Massilia rubra:heptad=MCP-36H:species=d__Bacteria_p__Proteobacteria_c__Gammaproteobacteria_o__Burkholderiales_f__Burkholderiaceae_g__Massilia_s__Massilia rubra],((RS_GCF_011682145.1_protein.faa_NZ_WHJH01000008.1_1@PF00015_full_PFAM.321.528:0.0117514[&&NHX:Type=GTDB:gtdb_class=c__Gammaproteobacteria:gtdb_domain=d__Bacteria:gtdb_family=f__Burkholderiaceae:gtdb_genus=g__Massilia:gtdb_order=o__Burkholderiales:gtdb_phylum=p__Proteobacteria:gtdb_species=s__Massilia mucilaginosa:heptad=MCP-36H:species=d__Bacteria_p__Proteobacteria_c__Gammaproteobacteria_o__Burkholderiales_f__Burkholderiaceae_g__Massilia_s__Massilia mucilaginosa],RS_GCF_011682045.1_protein.faa_NZ_VVIW01000001.1_526@PF00015_full_PFAM.321.516:5e-09[&&NHX:Type=GTDB:gtdb_class=c__Gammaproteobacteria:gtdb_domain=d__Bacteria:gtdb_family=f__Burkholderiaceae:gtdb_genus=g__Massilia:gtdb_order=o__Burkholderiales:gtdb_phylum=p__Proteobacteria:gtdb_species=s__Massilia aquatica:heptad=MCP-36H:species=d__Bacteria_p__Proteobacteria_c__Gammaproteobacteria_o__Burkholderiales_f__Burkholderiaceae_g__Massilia_s__Massilia aquatica])0.903:0.0120376[&&NHX:Sample_counter=:Type_counter=GTDB--2:capture_class_counter=:capture_domain_counter=:capture_family_counter=:capture_genus_counter=:capture_order_counter=:capture_phylum_counter=:capture_species_counter=:evoltype=D:gtdb_class_counter=c__Gammaproteobacteria--2:gtdb_domain_counter=d__Bacteria--2:gtdb_family_counter=f__Burkholderiaceae--2:gtdb_genus_counter=g__Massilia--2:gtdb_order_counter=o__Burkholderiales--2:gtdb_phylum_counter=p__Proteobacteria--2:gtdb_species_counter=s__Massilia aquatica--1||s__Massilia mucilaginosa--1:heptad_counter=MCP-36H--2:lbd_counter=:lca=d__Bacteria:lca_tree=g__Massilia:name=N1197053:ref_name_counter=],RS_GCF_003953935.1_protein.faa_NZ_RXLQ01000009.1_277@PF00015_full_PFAM.321.527:0.00981136[&&NHX:Type=GTDB:gtdb_class=c__Gammaproteobacteria:gtdb_domain=d__Bacteria:gtdb_family=f__Burkholderiaceae:gtdb_genus=g__Massilia:gtdb_order=o__Burkholderiales:gtdb_phylum=p__Proteobacteria:gtdb_species=s__Massilia atriviolacea:heptad=MCP-36H:species=d__Bacteria_p__Proteobacteria_c__Gammaproteobacteria_o__Burkholderiales_f__Burkholderiaceae_g__Massilia_s__Massilia atriviolacea])0.764:0.00500385[&&NHX:Sample_counter=:Type_counter=GTDB--3:capture_class_counter=:capture_domain_counter=:capture_family_counter=:capture_genus_counter=:capture_order_counter=:capture_phylum_counter=:capture_species_counter=:evoltype=D:gtdb_class_counter=c__Gammaproteobacteria--3:gtdb_domain_counter=d__Bacteria--3:gtdb_family_counter=f__Burkholderiaceae--3:gtdb_genus_counter=g__Massilia--3:gtdb_order_counter=o__Burkholderiales--3:gtdb_phylum_counter=p__Proteobacteria--3:gtdb_species_counter=s__Massilia aquatica--1||s__Massilia atriviolacea--1||s__Massilia mucilaginosa--1:heptad_counter=MCP-36H--3:lbd_counter=:lca=d__Bacteria:lca_tree=g__Massilia:name=N1197055:ref_name_counter=])0.977:0.0298359[&&NHX:Sample_counter=:Type_counter=GTDB--4:capture_class_counter=:capture_domain_counter=:capture_family_counter=:capture_genus_counter=:capture_order_counter=:capture_phylum_counter=:capture_species_counter=:evoltype=D:gtdb_class_counter=c__Gammaproteobacteria--4:gtdb_domain_counter=d__Bacteria--4:gtdb_family_counter=f__Burkholderiaceae--4:gtdb_genus_counter=g__Massilia--4:gtdb_order_counter=o__Burkholderiales--4:gtdb_phylum_counter=p__Proteobacteria--4:gtdb_species_counter=s__Massilia aquatica--1||s__Massilia atriviolacea--1||s__Massilia mucilaginosa--1||s__Massilia rubra--1:heptad_counter=MCP-36H--4:lbd_counter=:lca=d__Bacteria:lca_tree=g__Massilia:name=N1197056:ref_name_counter=])0.831:0.0158815[&&NHX:Sample_counter=:Type_counter=GTDB--7:capture_class_counter=:capture_domain_counter=:capture_family_counter=:capture_genus_counter=:capture_order_counter=:capture_phylum_counter=:capture_species_counter=:evoltype=D:gtdb_class_counter=c__Gammaproteobacteria--7:gtdb_domain_counter=d__Bacteria--7:gtdb_family_counter=f__Burkholderiaceae--7:gtdb_genus_counter=g__Massilia--7:gtdb_order_counter=o__Burkholderiales--7:gtdb_phylum_counter=p__Proteobacteria--7:gtdb_species_counter=s__Massilia aquatica--1||s__Massilia atriviolacea--1||s__Massilia frigida--1||s__Massilia mucilaginosa--1||s__Massilia rubra--1||s__Massilia sp001485665--1||s__Massilia violaceinigra--1:heptad_counter=MCP-36H--7:lbd_counter=:lca=d__Bacteria:lca_tree=g__Massilia:name=N1197057:ref_name_counter=])0:0.0225354[&&NHX:Sample_counter=rhizpot1--1||rhizpot2--1||rhiztom2--2:Type_counter=GTDB--7||capture--4:besthit_avg=93.35:besthit_max=95.0:besthit_min=91.7:besthit_std=1.347837774610381:besthit_sum=373.4:bitscore_avg=238.25:bitscore_max=253.0:bitscore_min=201.0:bitscore_std=25.0516133878306:bitscore_sum=953.0:capture_class_counter=c__Alphaproteobacteria--1||c__Gammaproteobacteria--3:capture_domain_counter=d__Bacteria--4:capture_family_counter=f__Burkholderiaceae--2||f__Sphingomonadaceae--1||f__Thiobacillaceae--1:capture_genus_counter=g__Erythrobacter--1||g__Rhizobacter--2||g__Thiobacillus--1:capture_order_counter=o__Burkholderiales--3||o__Sphingomonadales--1:capture_phylum_counter=p__Proteobacteria--4:capture_species_counter=s__Erythrobacter sp001557115--1||s__Rhizobacter sp000799605--2||s__Thiobacillus sp016195805--1:evalue_avg=3.2e-67:evalue_max=1.28e-66:evalue_min=1.35e-86:evalue_std=6.4e-67:evalue_sum=1.28e-66:gapopen_avg=0.0:gapopen_max=0.0:gapopen_min=0.0:gapopen_std=0.0:gapopen_sum=0.0:gtdb_class_counter=c__Gammaproteobacteria--7:gtdb_domain_counter=d__Bacteria--7:gtdb_family_counter=f__Burkholderiaceae--7:gtdb_genus_counter=g__Massilia--7:gtdb_order_counter=o__Burkholderiales--7:gtdb_phylum_counter=p__Proteobacteria--7:gtdb_species_counter=s__Massilia aquatica--1||s__Massilia atriviolacea--1||s__Massilia frigida--1||s__Massilia mucilaginosa--1||s__Massilia rubra--1||s__Massilia sp001485665--1||s__Massilia violaceinigra--1:heptad_counter=MCP-36H--11:lbd_counter=:lca_tree=g__Massilia:length_avg=144.25:length_max=156.0:length_min=120.0:length_std=16.418993066973787:length_sum=577.0:mismatch_avg=9.75:mismatch_max=13.0:mismatch_min=6.0:mismatch_std=2.8722813232690143:mismatch_sum=39.0:name=N1197058:qcovhsp_avg=100.0:qcovhsp_max=100.0:qcovhsp_min=100.0:qcovhsp_std=0.0:qcovhsp_sum=400.0:qend_avg=144.25:qend_max=156.0:qend_min=120.0:qend_std=16.418993066973787:qend_sum=577.0:qstart_avg=1.0:qstart_max=1.0:qstart_min=1.0:qstart_std=0.0:qstart_sum=4.0:ref_name_counter=RS_GCF_003953935.1_protein.faa_NZ_RXLQ01000009.1_277@PF00015_full_PFAM.321.527--4:scovhsp_avg=70.02499999999999:scovhsp_max=75.7:scovhsp_min=58.3:scovhsp_std=7.9395109001331665:scovhsp_sum=280.09999999999997:send_avg=167.0:send_max=167.0:send_min=167.0:send_std=0.0:send_sum=668.0:sstart_avg=23.75:sstart_max=48.0:sstart_min=12.0:sstart_std=16.418993066973787:sstart_sum=95.0],b32487ed-6dbb-43a7-ab0e-ef481219b04d_4@MCPsignal.386.477:0.0440149[&&NHX:Sample=rhiztom2:Type=capture:capture_class=c__Gammaproteobacteria:capture_domain=d__Bacteria:capture_family=f__Burkholderiaceae:capture_genus=g__Massilia:capture_order=o__Burkholderiales:capture_phylum=p__Proteobacteria:capture_species=s__Massilia aurea_A:heptad=MCP-36H])0.559:0.00090986[&&NHX:Sample_counter=rhizpot1--1||rhizpot2--1||rhiztom2--3:Type_counter=GTDB--7||capture--5:besthit_avg=93.35:besthit_max=95.0:besthit_min=91.7:besthit_std=1.347837774610381:besthit_sum=373.4:bitscore_avg=238.25:bitscore_max=253.0:bitscore_min=201.0:bitscore_std=25.0516133878306:bitscore_sum=953.0:capture_class_counter=c__Alphaproteobacteria--1||c__Gammaproteobacteria--4:capture_domain_counter=d__Bacteria--5:capture_family_counter=f__Burkholderiaceae--3||f__Sphingomonadaceae--1||f__Thiobacillaceae--1:capture_genus_counter=g__Erythrobacter--1||g__Massilia--1||g__Rhizobacter--2||g__Thiobacillus--1:capture_order_counter=o__Burkholderiales--4||o__Sphingomonadales--1:capture_phylum_counter=p__Proteobacteria--5:capture_species_counter=s__Erythrobacter sp001557115--1||s__Massilia aurea_A--1||s__Rhizobacter sp000799605--2||s__Thiobacillus sp016195805--1:evalue_avg=3.2e-67:evalue_max=1.28e-66:evalue_min=1.35e-86:evalue_std=6.4e-67:evalue_sum=1.28e-66:gapopen_avg=0.0:gapopen_max=0.0:gapopen_min=0.0:gapopen_std=0.0:gapopen_sum=0.0:gtdb_class_counter=c__Gammaproteobacteria--7:gtdb_domain_counter=d__Bacteria--7:gtdb_family_counter=f__Burkholderiaceae--7:gtdb_genus_counter=g__Massilia--7:gtdb_order_counter=o__Burkholderiales--7:gtdb_phylum_counter=p__Proteobacteria--7:gtdb_species_counter=s__Massilia aquatica--1||s__Massilia atriviolacea--1||s__Massilia frigida--1||s__Massilia mucilaginosa--1||s__Massilia rubra--1||s__Massilia sp001485665--1||s__Massilia violaceinigra--1:heptad_counter=MCP-36H--12:lbd_counter=:lca_tree=g__Massilia:length_avg=144.25:length_max=156.0:length_min=120.0:length_std=16.418993066973787:length_sum=577.0:mismatch_avg=9.75:mismatch_max=13.0:mismatch_min=6.0:mismatch_std=2.8722813232690143:mismatch_sum=39.0:name=N1197060:qcovhsp_avg=100.0:qcovhsp_max=100.0:qcovhsp_min=100.0:qcovhsp_std=0.0:qcovhsp_sum=400.0:qend_avg=144.25:qend_max=156.0:qend_min=120.0:qend_std=16.418993066973787:qend_sum=577.0:qstart_avg=1.0:qstart_max=1.0:qstart_min=1.0:qstart_std=0.0:qstart_sum=4.0:ref_name_counter=RS_GCF_003953935.1_protein.faa_NZ_RXLQ01000009.1_277@PF00015_full_PFAM.321.527--4:scovhsp_avg=70.02499999999999:scovhsp_max=75.7:scovhsp_min=58.3:scovhsp_std=7.9395109001331665:scovhsp_sum=280.09999999999997:send_avg=167.0:send_max=167.0:send_min=167.0:send_std=0.0:send_sum=668.0:sstart_avg=23.75:sstart_max=48.0:sstart_min=12.0:sstart_std=16.418993066973787:sstart_sum=95.0],1e664bd5-e01b-4b87-93b2-3001f287f769_1@MCPsignal.3.104:0.0091608[&&NHX:Sample=rhizpot1:Type=capture:besthit=97.0:bitscore=176.0:capture_class=c__Gammaproteobacteria:capture_domain=d__Bacteria:capture_family=f__Burkholderiaceae:capture_genus=g__Hylemonella:capture_order=o__Burkholderiales:capture_phylum=p__Proteobacteria:capture_species=s__Hylemonella gracilis:evalue=2.1e-57:gapopen=0.0:heptad=MCP-36H:length=101.0:mismatch=3.0:qcovhsp=100.0:qend=101.0:qstart=1.0:ref_name=RS_GCF_002752675.1_protein.faa_NZ_CP024608.1_2693@PF00015_full_PFAM.321.514:scovhsp=52.3:send=121.0:sstart=21.0])0:5e-09[&&NHX:Sample_counter=rhizpot1--2||rhizpot2--1||rhiztom2--3:Type_counter=GTDB--7||capture--6:besthit_avg=94.08:besthit_max=97.0:besthit_min=91.7:besthit_std=2.0067386476569378:besthit_sum=470.4:bitscore_avg=225.8:bitscore_max=253.0:bitscore_min=176.0:bitscore_std=35.294475488382034:bitscore_sum=1129.0:capture_class_counter=c__Alphaproteobacteria--1||c__Gammaproteobacteria--5:capture_domain_counter=d__Bacteria--6:capture_family_counter=f__Burkholderiaceae--4||f__Sphingomonadaceae--1||f__Thiobacillaceae--1:capture_genus_counter=g__Erythrobacter--1||g__Hylemonella--1||g__Massilia--1||g__Rhizobacter--2||g__Thiobacillus--1:capture_order_counter=o__Burkholderiales--5||o__Sphingomonadales--1:capture_phylum_counter=p__Proteobacteria--6:capture_species_counter=s__Erythrobacter sp001557115--1||s__Hylemonella gracilis--1||s__Massilia aurea_A--1||s__Rhizobacter sp000799605--2||s__Thiobacillus sp016195805--1:evalue_avg=4.20000000256e-58:evalue_max=2.1e-57:evalue_min=1.35e-86:evalue_std=9.391485504068033e-58:evalue_sum=2.1000000012799998e-57:gapopen_avg=0.0:gapopen_max=0.0:gapopen_min=0.0:gapopen_std=0.0:gapopen_sum=0.0:gtdb_class_counter=c__Gammaproteobacteria--7:gtdb_domain_counter=d__Bacteria--7:gtdb_family_counter=f__Burkholderiaceae--7:gtdb_genus_counter=g__Massilia--7:gtdb_order_counter=o__Burkholderiales--7:gtdb_phylum_counter=p__Proteobacteria--7:gtdb_species_counter=s__Massilia aquatica--1||s__Massilia atriviolacea--1||s__Massilia frigida--1||s__Massilia mucilaginosa--1||s__Massilia rubra--1||s__Massilia sp001485665--1||s__Massilia violaceinigra--1:heptad_counter=MCP-36H--13:lbd_counter=:lca_tree=g__Massilia:length_avg=135.6:length_max=156.0:length_min=101.0:length_std=24.006249186409775:length_sum=678.0:mismatch_avg=8.4:mismatch_max=13.0:mismatch_min=3.0:mismatch_std=3.9115214431215892:mismatch_sum=42.0:name=N1197062:qcovhsp_avg=100.0:qcovhsp_max=100.0:qcovhsp_min=100.0:qcovhsp_std=0.0:qcovhsp_sum=500.0:qend_avg=135.6:qend_max=156.0:qend_min=101.0:qend_std=24.006249186409775:qend_sum=678.0:qstart_avg=1.0:qstart_max=1.0:qstart_min=1.0:qstart_std=0.0:qstart_sum=5.0:ref_name_counter=RS_GCF_002752675.1_protein.faa_NZ_CP024608.1_2693@PF00015_full_PFAM.321.514--1||RS_GCF_003953935.1_protein.faa_NZ_RXLQ01000009.1_277@PF00015_full_PFAM.321.527--4:scovhsp_avg=66.47999999999999:scovhsp_max=75.7:scovhsp_min=52.3:scovhsp_std=10.493426513775185:scovhsp_sum=332.4:send_avg=157.8:send_max=167.0:send_min=121.0:send_std=20.571825392998065:send_sum=789.0:sstart_avg=23.2:sstart_max=48.0:sstart_min=12.0:sstart_std=14.27235089254745:sstart_sum=116.0],(8898b912-4efb-4045-acbb-e57512949bd9_5@MCPsignal.226.298:0.0311299[&&NHX:Sample=rhizpot1:Type=capture:capture_class=c__Gammaproteobacteria:capture_domain=d__Bacteria:capture_family=f__Xanthomonadaceae:capture_genus=g__Xanthomonas_A:capture_order=o__Xanthomonadales:capture_phylum=p__Proteobacteria:capture_species=s__Xanthomonas_A sontii:heptad=MCP-36H],((028303de-14ed-50e8-b38a-64ed8e2f7731_1@MCPsignal.368.453:0.0487307[&&NHX:Sample=rhizpot3:Type=capture:capture_class=c__Gammaproteobacteria:capture_domain=d__Bacteria:capture_family=f__Burkholderiaceae:capture_genus=g__Hylemonella:capture_order=o__Burkholderiales:capture_phylum=p__Proteobacteria:capture_species=s__Hylemonella gracilis:heptad=MCP-36H],((6ec6238c-8182-4430-bec2-4ed086549574_3@MCPsignal.24.176:5e-09[&&NHX:Sample=rhizpot1:Type=capture:besthit=84.2:bitscore=218.0:capture_class=c__Gammaproteobacteria:capture_domain=d__Bacteria:capture_family=f__Burkholderiaceae:capture_genus=g__Cupriavidus:capture_order=o__Burkholderiales:capture_phylum=p__Proteobacteria:capture_species=s__Cupriavidus sp013361545:evalue=9.82e-73:gapopen=1.0:heptad=MCP-36H:length=152.0:mismatch=23.0:qcovhsp=100.0:qend=152.0:qstart=1.0:ref_name=RS_GCF_011682065.1_protein.faa_NZ_VUYU01000001.1_281@PF00015_full_PFAM.321.539:scovhsp=69.3:send=166.0:sstart=16.0],e3072bb7-f5c5-42cf-9466-d7b82f7abe09_5@MCPsignal.370.525:6e-09[&&NHX:Sample=rhizpot1:Type=capture:besthit=84.4:bitscore=226.0:capture_class=c__Gammaproteobacteria:capture_domain=d__Bacteria:capture_family=f__Burkholderiaceae:capture_genus=g__Cupriavidus:capture_order=o__Burkholderiales:capture_phylum=p__Proteobacteria:capture_species=s__Cupriavidus sp013361545:evalue=4.81e-76:gapopen=0.0:heptad=MCP-36H:length=154.0:mismatch=24.0:qcovhsp=99.4:qend=155.0:qstart=2.0:ref_name=RS_GCF_003953935.1_protein.faa_NZ_RXLQ01000009.1_277@PF00015_full_PFAM.321.527:scovhsp=74.8:send=166.0:sstart=13.0])0.975:0.0570104[&&NHX:Sample_counter=rhizpot1--2:Type_counter=capture--2:besthit_avg=84.30000000000001:besthit_max=84.4:besthit_min=84.2:besthit_std=0.14142135623731153:besthit_sum=168.60000000000002:bitscore_avg=222.0:bitscore_max=226.0:bitscore_min=218.0:bitscore_std=5.656854249492381:bitscore_sum=444.0:capture_class_counter=c__Gammaproteobacteria--2:capture_domain_counter=d__Bacteria--2:capture_family_counter=f__Burkholderiaceae--2:capture_genus_counter=g__Cupriavidus--2:capture_order_counter=o__Burkholderiales--2:capture_phylum_counter=p__Proteobacteria--2:capture_species_counter=s__Cupriavidus sp013361545--2:evalue_avg=4.9124050000000004e-73:evalue_max=9.82e-73:evalue_min=4.81e-76:evalue_std=6.94038740763439e-73:evalue_sum=9.824810000000001e-73:gapopen_avg=0.5:gapopen_max=1.0:gapopen_min=0.0:gapopen_std=0.7071067811865476:gapopen_sum=1.0:gtdb_class_counter=:gtdb_domain_counter=:gtdb_family_counter=:gtdb_genus_counter=:gtdb_order_counter=:gtdb_phylum_counter=:gtdb_species_counter=:heptad_counter=MCP-36H--2:lbd_counter=:length_avg=153.0:length_max=154.0:length_min=152.0:length_std=1.4142135623730951:length_sum=306.0:mismatch_avg=23.5:mismatch_max=24.0:mismatch_min=23.0:mismatch_std=0.7071067811865476:mismatch_sum=47.0:name=N1197067:qcovhsp_avg=99.7:qcovhsp_max=100.0:qcovhsp_min=99.4:qcovhsp_std=0.42426406871192446:qcovhsp_sum=199.4:qend_avg=153.5:qend_max=155.0:qend_min=152.0:qend_std=2.1213203435596424:qend_sum=307.0:qstart_avg=1.5:qstart_max=2.0:qstart_min=1.0:qstart_std=0.7071067811865476:qstart_sum=3.0:ref_name_counter=RS_GCF_003953935.1_protein.faa_NZ_RXLQ01000009.1_277@PF00015_full_PFAM.321.527--1||RS_GCF_011682065.1_protein.faa_NZ_VUYU01000001.1_281@PF00015_full_PFAM.321.539--1:scovhsp_avg=72.05:scovhsp_max=74.8:scovhsp_min=69.3:scovhsp_std=3.8890872965260113:scovhsp_sum=144.1:send_avg=166.0:send_max=166.0:send_min=166.0:send_std=0.0:send_sum=332.0:sstart_avg=14.5:sstart_max=16.0:sstart_min=13.0:sstart_std=2.1213203435596424:sstart_sum=29.0],(b182a72b-79a0-4c1d-b6a2-d71bc358c2fa_1@MCPsignal.173.329:0.0475922[&&NHX:Sample=rhizpot1:Type=capture:besthit=83.8:bitscore=221.0:capture_class=c__Gammaproteobacteria:capture_domain=d__Bacteria:capture_family=f__Chromobacteriaceae:capture_genus=g__Chromobacterium:capture_order=o__Burkholderiales:capture_phylum=p__Proteobacteria:capture_species=s__Chromobacterium amazonense:evalue=9.93e-74:gapopen=0.0:heptad=MCP-36H:length=154.0:mismatch=25.0:qcovhsp=98.7:qend=156.0:qstart=3.0:ref_name=RS_GCF_011682065.1_protein.faa_NZ_VUYU01000001.1_281@PF00015_full_PFAM.321.539:scovhsp=70.6:send=167.0:sstart=14.0],f1474a93-97dc-4806-9b49-8053ff1fc604_3@MCPsignal.373.494:0.00930087[&&NHX:Sample=rhizpot1:Type=capture:besthit=85.1:bitscore=179.0:capture_class=c__Gammaproteobacteria:capture_domain=d__Bacteria:capture_family=f__Burkholderiaceae:capture_genus=g__Aquabacterium:capture_order=o__Burkholderiales:capture_phylum=p__Proteobacteria:capture_species=s__Aquabacterium sp002339015:evalue=4.3e-58:gapopen=0.0:heptad=MCP-36H:length=121.0:mismatch=18.0:qcovhsp=100.0:qend=121.0:qstart=1.0:ref_name=RS_GCF_003953935.1_protein.faa_NZ_RXLQ01000009.1_277@PF00015_full_PFAM.321.527:scovhsp=58.7:send=167.0:sstart=47.0])0.744:0.0397517[&&NHX:Sample_counter=rhizpot1--2:Type_counter=capture--2:besthit_avg=84.44999999999999:besthit_max=85.1:besthit_min=83.8:besthit_std=0.9192388155425097:besthit_sum=168.89999999999998:bitscore_avg=200.0:bitscore_max=221.0:bitscore_min=179.0:bitscore_std=29.698484809834994:bitscore_sum=400.0:capture_class_counter=c__Gammaproteobacteria--2:capture_domain_counter=d__Bacteria--2:capture_family_counter=f__Burkholderiaceae--1||f__Chromobacteriaceae--1:capture_genus_counter=g__Aquabacterium--1||g__Chromobacterium--1:capture_order_counter=o__Burkholderiales--2:capture_phylum_counter=p__Proteobacteria--2:capture_species_counter=s__Aquabacterium sp002339015--1||s__Chromobacterium amazonense--1:evalue_avg=2.1500000000000003e-58:evalue_max=4.3e-58:evalue_min=9.93e-74:evalue_std=3.0405591591021536e-58:evalue_sum=4.3000000000000006e-58:gapopen_avg=0.0:gapopen_max=0.0:gapopen_min=0.0:gapopen_std=0.0:gapopen_sum=0.0:gtdb_class_counter=:gtdb_domain_counter=:gtdb_family_counter=:gtdb_genus_counter=:gtdb_order_counter=:gtdb_phylum_counter=:gtdb_species_counter=:heptad_counter=MCP-36H--2:lbd_counter=:length_avg=137.5:length_max=154.0:length_min=121.0:length_std=23.33452377915607:length_sum=275.0:mismatch_avg=21.5:mismatch_max=25.0:mismatch_min=18.0:mismatch_std=4.949747468305833:mismatch_sum=43.0:name=N1197070:qcovhsp_avg=99.35:qcovhsp_max=100.0:qcovhsp_min=98.7:qcovhsp_std=0.9192388155425097:qcovhsp_sum=198.7:qend_avg=138.5:qend_max=156.0:qend_min=121.0:qend_std=24.748737341529164:qend_sum=277.0:qstart_avg=2.0:qstart_max=3.0:qstart_min=1.0:qstart_std=1.4142135623730951:qstart_sum=4.0:ref_name_counter=RS_GCF_003953935.1_protein.faa_NZ_RXLQ01000009.1_277@PF00015_full_PFAM.321.527--1||RS_GCF_011682065.1_protein.faa_NZ_VUYU01000001.1_281@PF00015_full_PFAM.321.539--1:scovhsp_avg=64.65:scovhsp_max=70.6:scovhsp_min=58.7:scovhsp_std=8.41457069611991:scovhsp_sum=129.3:send_avg=167.0:send_max=167.0:send_min=167.0:send_std=0.0:send_sum=334.0:sstart_avg=30.5:sstart_max=47.0:sstart_min=14.0:sstart_std=23.33452377915607:sstart_sum=61.0])0.91:0.0614792[&&NHX:Sample_counter=rhizpot1--4:Type_counter=capture--4:besthit_avg=84.375:besthit_max=85.1:besthit_min=83.8:besthit_std=0.5439056290693556:besthit_sum=337.5:bitscore_avg=211.0:bitscore_max=226.0:bitscore_min=179.0:bitscore_std=21.587033144922902:bitscore_sum=844.0:capture_class_counter=c__Gammaproteobacteria--4:capture_domain_counter=d__Bacteria--4:capture_family_counter=f__Burkholderiaceae--3||f__Chromobacteriaceae--1:capture_genus_counter=g__Aquabacterium--1||g__Chromobacterium--1||g__Cupriavidus--2:capture_order_counter=o__Burkholderiales--4:capture_phylum_counter=p__Proteobacteria--4:capture_species_counter=s__Aquabacterium sp002339015--1||s__Chromobacterium amazonense--1||s__Cupriavidus sp013361545--2:evalue_avg=1.0750000000000026e-58:evalue_max=4.3e-58:evalue_min=4.81e-76:evalue_std=2.1499999999999982e-58:evalue_sum=4.3000000000000105e-58:gapopen_avg=0.25:gapopen_max=1.0:gapopen_min=0.0:gapopen_std=0.5:gapopen_sum=1.0:gtdb_class_counter=:gtdb_domain_counter=:gtdb_family_counter=:gtdb_genus_counter=:gtdb_order_counter=:gtdb_phylum_counter=:gtdb_species_counter=:heptad_counter=MCP-36H--4:lbd_counter=:length_avg=145.25:length_max=154.0:length_min=121.0:length_std=16.194134740701646:length_sum=581.0:mismatch_avg=22.5:mismatch_max=25.0:mismatch_min=18.0:mismatch_std=3.1091263510296048:mismatch_sum=90.0:name=N1197071:qcovhsp_avg=99.525:qcovhsp_max=100.0:qcovhsp_min=98.7:qcovhsp_std=0.6184658438426475:qcovhsp_sum=398.1:qend_avg=146.0:qend_max=156.0:qend_min=121.0:qend_std=16.753109164172084:qend_sum=584.0:qstart_avg=1.75:qstart_max=3.0:qstart_min=1.0:qstart_std=0.9574271077563381:qstart_sum=7.0:ref_name_counter=RS_GCF_003953935.1_protein.faa_NZ_RXLQ01000009.1_277@PF00015_full_PFAM.321.527--2||RS_GCF_011682065.1_protein.faa_NZ_VUYU01000001.1_281@PF00015_full_PFAM.321.539--2:scovhsp_avg=68.35:scovhsp_max=74.8:scovhsp_min=58.7:scovhsp_std=6.848114095622723:scovhsp_sum=273.4:send_avg=166.5:send_max=167.0:send_min=166.0:send_std=0.5773502691896257:send_sum=666.0:sstart_avg=22.5:sstart_max=47.0:sstart_min=13.0:sstart_std=16.380883167074153:sstart_sum=90.0])0.82:0.0324566[&&NHX:Sample_counter=rhizpot1--4||rhizpot3--1:Type_counter=capture--5:besthit_avg=84.375:besthit_max=85.1:besthit_min=83.8:besthit_std=0.5439056290693556:besthit_sum=337.5:bitscore_avg=211.0:bitscore_max=226.0:bitscore_min=179.0:bitscore_std=21.587033144922902:bitscore_sum=844.0:capture_class_counter=c__Gammaproteobacteria--5:capture_domain_counter=d__Bacteria--5:capture_family_counter=f__Burkholderiaceae--4||f__Chromobacteriaceae--1:capture_genus_counter=g__Aquabacterium--1||g__Chromobacterium--1||g__Cupriavidus--2||g__Hylemonella--1:capture_order_counter=o__Burkholderiales--5:capture_phylum_counter=p__Proteobacteria--5:capture_species_counter=s__Aquabacterium sp002339015--1||s__Chromobacterium amazonense--1||s__Cupriavidus sp013361545--2||s__Hylemonella gracilis--1:evalue_avg=1.0750000000000026e-58:evalue_max=4.3e-58:evalue_min=4.81e-76:evalue_std=2.1499999999999982e-58:evalue_sum=4.3000000000000105e-58:gapopen_avg=0.25:gapopen_max=1.0:gapopen_min=0.0:gapopen_std=0.5:gapopen_sum=1.0:gtdb_class_counter=:gtdb_domain_counter=:gtdb_family_counter=:gtdb_genus_counter=:gtdb_order_counter=:gtdb_phylum_counter=:gtdb_species_counter=:heptad_counter=MCP-36H--5:lbd_counter=:length_avg=145.25:length_max=154.0:length_min=121.0:length_std=16.194134740701646:length_sum=581.0:mismatch_avg=22.5:mismatch_max=25.0:mismatch_min=18.0:mismatch_std=3.1091263510296048:mismatch_sum=90.0:name=N1197072:qcovhsp_avg=99.525:qcovhsp_max=100.0:qcovhsp_min=98.7:qcovhsp_std=0.6184658438426475:qcovhsp_sum=398.1:qend_avg=146.0:qend_max=156.0:qend_min=121.0:qend_std=16.753109164172084:qend_sum=584.0:qstart_avg=1.75:qstart_max=3.0:qstart_min=1.0:qstart_std=0.9574271077563381:qstart_sum=7.0:ref_name_counter=RS_GCF_003953935.1_protein.faa_NZ_RXLQ01000009.1_277@PF00015_full_PFAM.321.527--2||RS_GCF_011682065.1_protein.faa_NZ_VUYU01000001.1_281@PF00015_full_PFAM.321.539--2:scovhsp_avg=68.35000000000001:scovhsp_max=74.8:scovhsp_min=58.7:scovhsp_std=6.848114095622723:scovhsp_sum=273.40000000000003:send_avg=166.5:send_max=167.0:send_min=166.0:send_std=0.5773502691896257:send_sum=666.0:sstart_avg=22.5:sstart_max=47.0:sstart_min=13.0:sstart_std=16.380883167074153:sstart_sum=90.0],eb47145f-0e2f-45be-afee-fb52cbea031b_1@MCPsignal.112.221:5e-09[&&NHX:Sample=rhizpot1:Type=capture:besthit=94.5:bitscore=186.0:capture_class=c__Gammaproteobacteria:capture_domain=d__Bacteria:capture_family=f__Xanthomonadaceae:capture_genus=g__Xanthomonas_A:capture_order=o__Xanthomonadales:capture_phylum=p__Proteobacteria:capture_species=s__Xanthomonas_A sontii:evalue=7.18e-61:gapopen=0.0:heptad=MCP-36H:length=109.0:mismatch=6.0:qcovhsp=100.0:qend=109.0:qstart=1.0:ref_name=RS_GCF_011682175.1_protein.faa_NZ_WHJG01000004.1_173@PF00015_full_PFAM.341.537:scovhsp=55.6:send=137.0:sstart=29.0])0.853:0.00744824[&&NHX:Sample_counter=rhizpot1--5||rhizpot3--1:Type_counter=capture--6:besthit_avg=86.39999999999999:besthit_max=94.5:besthit_min=83.8:besthit_std=4.552471856036015:besthit_sum=431.99999999999994:bitscore_avg=206.0:bitscore_max=226.0:bitscore_min=179.0:bitscore_std=21.783020910791965:bitscore_sum=1030.0:capture_class_counter=c__Gammaproteobacteria--6:capture_domain_counter=d__Bacteria--6:capture_family_counter=f__Burkholderiaceae--4||f__Chromobacteriaceae--1||f__Xanthomonadaceae--1:capture_genus_counter=g__Aquabacterium--1||g__Chromobacterium--1||g__Cupriavidus--2||g__Hylemonella--1||g__Xanthomonas_A--1:capture_order_counter=o__Burkholderiales--5||o__Xanthomonadales--1:capture_phylum_counter=p__Proteobacteria--6:capture_species_counter=s__Aquabacterium sp002339015--1||s__Chromobacterium amazonense--1||s__Cupriavidus sp013361545--2||s__Hylemonella gracilis--1||s__Xanthomonas_A sontii--1:evalue_avg=8.61436000000002e-59:evalue_max=4.3e-58:evalue_min=4.81e-76:evalue_std=1.9222182265497314e-58:evalue_sum=4.3071800000000105e-58:gapopen_avg=0.2:gapopen_max=1.0:gapopen_min=0.0:gapopen_std=0.447213595499958:gapopen_sum=1.0:gtdb_class_counter=:gtdb_domain_counter=:gtdb_family_counter=:gtdb_genus_counter=:gtdb_order_counter=:gtdb_phylum_counter=:gtdb_species_counter=:heptad_counter=MCP-36H--6:lbd_counter=:length_avg=138.0:length_max=154.0:length_min=109.0:length_std=21.435951110226018:length_sum=690.0:mismatch_avg=19.2:mismatch_max=25.0:mismatch_min=6.0:mismatch_std=7.854934754662192:mismatch_sum=96.0:name=N1197074:qcovhsp_avg=99.62:qcovhsp_max=100.0:qcovhsp_min=98.7:qcovhsp_std=0.5761944116355157:qcovhsp_sum=498.1:qend_avg=138.6:qend_max=156.0:qend_min=109.0:qend_std=22.006817125609057:qend_sum=693.0:qstart_avg=1.6:qstart_max=3.0:qstart_min=1.0:qstart_std=0.8944271909999159:qstart_sum=8.0:ref_name_counter=RS_GCF_003953935.1_protein.faa_NZ_RXLQ01000009.1_277@PF00015_full_PFAM.321.527--2||RS_GCF_011682065.1_protein.faa_NZ_VUYU01000001.1_281@PF00015_full_PFAM.321.539--2||RS_GCF_011682175.1_protein.faa_NZ_WHJG01000004.1_173@PF00015_full_PFAM.341.537--1:scovhsp_avg=65.8:scovhsp_max=74.8:scovhsp_min=55.6:scovhsp_std=8.22708940026787:scovhsp_sum=329.0:send_avg=160.6:send_max=167.0:send_min=137.0:send_std=13.202272531651511:send_sum=803.0:sstart_avg=23.8:sstart_max=47.0:sstart_min=13.0:sstart_std=14.481022063376605:sstart_sum=119.0])0:5e-09[&&NHX:Sample_counter=rhizpot1--6||rhizpot3--1:Type_counter=capture--7:besthit_avg=86.39999999999999:besthit_max=94.5:besthit_min=83.8:besthit_std=4.552471856036015:besthit_sum=431.99999999999994:bitscore_avg=206.0:bitscore_max=226.0:bitscore_min=179.0:bitscore_std=21.783020910791965:bitscore_sum=1030.0:capture_class_counter=c__Gammaproteobacteria--7:capture_domain_counter=d__Bacteria--7:capture_family_counter=f__Burkholderiaceae--4||f__Chromobacteriaceae--1||f__Xanthomonadaceae--2:capture_genus_counter=g__Aquabacterium--1||g__Chromobacterium--1||g__Cupriavidus--2||g__Hylemonella--1||g__Xanthomonas_A--2:capture_order_counter=o__Burkholderiales--5||o__Xanthomonadales--2:capture_phylum_counter=p__Proteobacteria--7:capture_species_counter=s__Aquabacterium sp002339015--1||s__Chromobacterium amazonense--1||s__Cupriavidus sp013361545--2||s__Hylemonella gracilis--1||s__Xanthomonas_A sontii--2:evalue_avg=8.61436000000002e-59:evalue_max=4.3e-58:evalue_min=4.81e-76:evalue_std=1.9222182265497314e-58:evalue_sum=4.3071800000000105e-58:gapopen_avg=0.2:gapopen_max=1.0:gapopen_min=0.0:gapopen_std=0.447213595499958:gapopen_sum=1.0:gtdb_class_counter=:gtdb_domain_counter=:gtdb_family_counter=:gtdb_genus_counter=:gtdb_order_counter=:gtdb_phylum_counter=:gtdb_species_counter=:heptad_counter=MCP-36H--7:lbd_counter=:length_avg=138.0:length_max=154.0:length_min=109.0:length_std=21.435951110226018:length_sum=690.0:mismatch_avg=19.2:mismatch_max=25.0:mismatch_min=6.0:mismatch_std=7.854934754662192:mismatch_sum=96.0:name=N1197075:qcovhsp_avg=99.62:qcovhsp_max=100.0:qcovhsp_min=98.7:qcovhsp_std=0.5761944116355157:qcovhsp_sum=498.1:qend_avg=138.6:qend_max=156.0:qend_min=109.0:qend_std=22.006817125609057:qend_sum=693.0:qstart_avg=1.6:qstart_max=3.0:qstart_min=1.0:qstart_std=0.8944271909999159:qstart_sum=8.0:ref_name_counter=RS_GCF_003953935.1_protein.faa_NZ_RXLQ01000009.1_277@PF00015_full_PFAM.321.527--2||RS_GCF_011682065.1_protein.faa_NZ_VUYU01000001.1_281@PF00015_full_PFAM.321.539--2||RS_GCF_011682175.1_protein.faa_NZ_WHJG01000004.1_173@PF00015_full_PFAM.341.537--1:scovhsp_avg=65.8:scovhsp_max=74.8:scovhsp_min=55.6:scovhsp_std=8.22708940026787:scovhsp_sum=329.0:send_avg=160.6:send_max=167.0:send_min=137.0:send_std=13.202272531651511:send_sum=803.0:sstart_avg=23.8:sstart_max=47.0:sstart_min=13.0:sstart_std=14.481022063376605:sstart_sum=119.0])0.739:0.0138863[&&NHX:Sample_counter=rhizpot1--8||rhizpot2--1||rhizpot3--1||rhiztom2--3:Type_counter=GTDB--7||capture--13:besthit_avg=90.24000000000001:besthit_max=97.0:besthit_min=83.8:besthit_std=5.233057317561971:besthit_sum=902.4000000000001:bitscore_avg=215.9:bitscore_max=253.0:bitscore_min=176.0:bitscore_std=29.55390555126908:bitscore_sum=2159.0:capture_class_counter=c__Alphaproteobacteria--1||c__Gammaproteobacteria--12:capture_domain_counter=d__Bacteria--13:capture_family_counter=f__Burkholderiaceae--8||f__Chromobacteriaceae--1||f__Sphingomonadaceae--1||f__Thiobacillaceae--1||f__Xanthomonadaceae--2:capture_genus_counter=g__Aquabacterium--1||g__Chromobacterium--1||g__Cupriavidus--2||g__Erythrobacter--1||g__Hylemonella--2||g__Massilia--1||g__Rhizobacter--2||g__Thiobacillus--1||g__Xanthomonas_A--2:capture_order_counter=o__Burkholderiales--10||o__Sphingomonadales--1||o__Xanthomonadales--2:capture_phylum_counter=p__Proteobacteria--13:capture_species_counter=s__Aquabacterium sp002339015--1||s__Chromobacterium amazonense--1||s__Cupriavidus sp013361545--2||s__Erythrobacter sp001557115--1||s__Hylemonella gracilis--2||s__Massilia aurea_A--1||s__Rhizobacter sp000799605--2||s__Thiobacillus sp016195805--1||s__Xanthomonas_A sontii--2:evalue_avg=2.5307180012800007e-58:evalue_max=2.1e-57:evalue_min=1.35e-86:evalue_std=6.628597266829481e-58:evalue_sum=2.530718001280001e-57:gapopen_avg=0.1:gapopen_max=1.0:gapopen_min=0.0:gapopen_std=0.31622776601683794:gapopen_sum=1.0:gtdb_class_counter=c__Gammaproteobacteria--7:gtdb_domain_counter=d__Bacteria--7:gtdb_family_counter=f__Burkholderiaceae--7:gtdb_genus_counter=g__Massilia--7:gtdb_order_counter=o__Burkholderiales--7:gtdb_phylum_counter=p__Proteobacteria--7:gtdb_species_counter=s__Massilia aquatica--1||s__Massilia atriviolacea--1||s__Massilia frigida--1||s__Massilia mucilaginosa--1||s__Massilia rubra--1||s__Massilia sp001485665--1||s__Massilia violaceinigra--1:heptad_counter=MCP-36H--20:lbd_counter=:lca_tree=g__Massilia:length_avg=136.8:length_max=156.0:length_min=101.0:length_std=21.493151363993963:length_sum=1368.0:mismatch_avg=13.8:mismatch_max=25.0:mismatch_min=3.0:mismatch_std=8.162243700247023:mismatch_sum=138.0:name=N1197076:qcovhsp_avg=99.81:qcovhsp_max=100.0:qcovhsp_min=98.7:qcovhsp_std=0.43320510923425803:qcovhsp_sum=998.1:qend_avg=137.1:qend_max=156.0:qend_min=101.0:qend_std=21.768733949813843:qend_sum=1371.0:qstart_avg=1.3:qstart_max=3.0:qstart_min=1.0:qstart_std=0.6749485577105528:qstart_sum=13.0:ref_name_counter=RS_GCF_002752675.1_protein.faa_NZ_CP024608.1_2693@PF00015_full_PFAM.321.514--1||RS_GCF_003953935.1_protein.faa_NZ_RXLQ01000009.1_277@PF00015_full_PFAM.321.527--6||RS_GCF_011682065.1_protein.faa_NZ_VUYU01000001.1_281@PF00015_full_PFAM.321.539--2||RS_GCF_011682175.1_protein.faa_NZ_WHJG01000004.1_173@PF00015_full_PFAM.341.537--1:scovhsp_avg=66.13999999999999:scovhsp_max=75.7:scovhsp_min=52.3:scovhsp_std=8.89659110745983:scovhsp_sum=661.3999999999999:send_avg=159.2:send_max=167.0:send_min=121.0:send_std=16.362558887085275:send_sum=1592.0:sstart_avg=23.5:sstart_max=48.0:sstart_min=12.0:sstart_std=13.558515159608493:sstart_sum=235.0])0.464:0.00949055[&&NHX:Sample_counter=rhizpot1--8||rhizpot2--1||rhizpot3--2||rhiztom2--3:Type_counter=GTDB--7||capture--14:besthit_avg=90.41818181818182:besthit_max=97.0:besthit_min=83.8:besthit_std=4.999563617320653:besthit_sum=994.6:bitscore_avg=214.63636363636363:bitscore_max=253.0:bitscore_min=176.0:bitscore_std=28.3488014818007:bitscore_sum=2361.0:capture_class_counter=c__Alphaproteobacteria--1||c__Gammaproteobacteria--13:capture_domain_counter=d__Bacteria--14:capture_family_counter=f__Burkholderiaceae--9||f__Chromobacteriaceae--1||f__Sphingomonadaceae--1||f__Thiobacillaceae--1||f__Xanthomonadaceae--2:capture_genus_counter=g__Aquabacterium--1||g__Chromobacterium--1||g__Cupriavidus--2||g__Erythrobacter--1||g__Giesbergeria--1||g__Hylemonella--2||g__Massilia--1||g__Rhizobacter--2||g__Thiobacillus--1||g__Xanthomonas_A--2:capture_order_counter=o__Burkholderiales--11||o__Sphingomonadales--1||o__Xanthomonadales--2:capture_phylum_counter=p__Proteobacteria--14:capture_species_counter=s__Aquabacterium sp002339015--1||s__Chromobacterium amazonense--1||s__Cupriavidus sp013361545--2||s__Erythrobacter sp001557115--1||s__Giesbergeria sp017987055--1||s__Hylemonella gracilis--2||s__Massilia aurea_A--1||s__Rhizobacter sp000799605--2||s__Thiobacillus sp016195805--1||s__Xanthomonas_A sontii--2:evalue_avg=2.3006527287045463e-58:evalue_max=2.1e-57:evalue_min=1.35e-86:evalue_std=6.334564063874857e-58:evalue_sum=2.530718001575001e-57:gapopen_avg=0.18181818181818182:gapopen_max=1.0:gapopen_min=0.0:gapopen_std=0.40451991747794525:gapopen_sum=2.0:gtdb_class_counter=c__Gammaproteobacteria--7:gtdb_domain_counter=d__Bacteria--7:gtdb_family_counter=f__Burkholderiaceae--7:gtdb_genus_counter=g__Massilia--7:gtdb_order_counter=o__Burkholderiales--7:gtdb_phylum_counter=p__Proteobacteria--7:gtdb_species_counter=s__Massilia aquatica--1||s__Massilia atriviolacea--1||s__Massilia frigida--1||s__Massilia mucilaginosa--1||s__Massilia rubra--1||s__Massilia sp001485665--1||s__Massilia violaceinigra--1:heptad_counter=MCP-36H--21:lbd_counter=:lca_tree=g__Massilia:length_avg=136.0909090909091:length_max=156.0:length_min=101.0:length_std=20.525372325268773:length_sum=1497.0:mismatch_avg=13.363636363636363:mismatch_max=25.0:mismatch_min=3.0:mismatch_std=7.87747075237639:mismatch_sum=147.0:name=N1197077:qcovhsp_avg=99.69090909090909:qcovhsp_max=100.0:qcovhsp_min=98.5:qcovhsp_std=0.570007974425876:qcovhsp_sum=1096.6:qend_avg=136.45454545454547:qend_max=156.0:qend_min=101.0:qend_std=20.762290992872806:qend_sum=1501.0:qstart_avg=1.3636363636363635:qstart_max=3.0:qstart_min=1.0:qstart_std=0.674199862463242:qstart_sum=15.0:ref_name_counter=RS_GCF_002752675.1_protein.faa_NZ_CP024608.1_2693@PF00015_full_PFAM.321.514--1||RS_GCF_003953935.1_protein.faa_NZ_RXLQ01000009.1_277@PF00015_full_PFAM.321.527--6||RS_GCF_011682065.1_protein.faa_NZ_VUYU01000001.1_281@PF00015_full_PFAM.321.539--2||RS_GCF_011682175.1_protein.faa_NZ_WHJG01000004.1_173@PF00015_full_PFAM.341.537--1||RS_GCF_900129765.1_protein.faa_NZ_FQWU01000001.1_340@PF00015_full_PFAM.325.515--1:scovhsp_avg=66.25454545454544:scovhsp_max=75.7:scovhsp_min=52.3:scovhsp_std=8.448593212643587:scovhsp_sum=728.7999999999998:send_avg=157.0909090909091:send_max=167.0:send_min=121.0:send_std=17.026183045266166:send_sum=1728.0:sstart_avg=22.181818181818183:sstart_max=48.0:sstart_min=9.0:sstart_std=13.585419992169413:sstart_sum=244.0])0.891:0.0293426[&&NHX:Sample_counter=rhizpot1--29||rhizpot2--4||rhizpot3--8||rhiztom1--1||rhiztom2--12||rhiztom3--29:Type_counter=GTDB--8||capture--83:besthit_avg=90.71063829787234:besthit_max=98.0:besthit_min=57.0:besthit_std=7.500122724867014:besthit_sum=4263.4:bitscore_avg=210.13404255319148:bitscore_max=253.0:bitscore_min=79.3:bitscore_std=35.68358699918752:bitscore_sum=9876.3:capture_class_counter=c__Alphaproteobacteria--7||c__Bacteroidia--1||c__Clostridia--3||c__Cyanobacteriia--1||c__Gammaproteobacteria--66||c__Holophagae--1||c__Moduliflexia--1||c__Myxococcia--1||c__Synergistia--1||c__Zetaproteobacteria--1:capture_domain_counter=d__Bacteria--83:capture_family_counter=f__Aminobacteriaceae--1||f__Anaeromyxobacteraceae--1||f__Burkholderiaceae--53||f__Chromobacteriaceae--2||f__Enterobacteriaceae--1||f__Flavobacteriaceae--1||f__Geitlerinemaceae--1||f__Holophagaceae--1||f__Lachnospiraceae--1||f__Magnetospirillaceae--1||f__Mariprofundaceae--1||f__Moduliflexaceae--1||f__Oleiphilaceae--1||f__Rhizobiaceae--4||f__Rhodocyclaceae--1||f__Ruminococcaceae--2||f__Sphingomonadaceae--2||f__Thiobacillaceae--1||f__Xanthomonadaceae--7:capture_genus_counter=g__Achromobacter--4||g__Aquabacterium--1||g__Burkholderia--1||g__CAG-115--2||g__Choladocola--1||g__Chromobacterium--2||g__Cupriavidus--5||g__Curvibacter--1||g__Duganella--6||g__Erythrobacter--1||g__Flavobacterium--1||g__Geothrix--1||g__Giesbergeria--1||g__Hylemonella--3||g__J005--1||g__JAAYOR01--1||g__JADJWY01--1||g__Lysobacter--1||g__Massilia--2||g__Moduliflexus--1||g__Oryzisolibacter--1||g__Paraburkholderia--2||g__Pectobacterium--1||g__Pseudorhizobium--3||g__R267--1||g__RDYZ01--1||g__Rhizobacter--26||g__Rhizobium--1||g__Sphingomonas--1||g__Telmatospirillum--1||g__Thauera_A--1||g__Thermomonas--2||g__Thiobacillus--1||g__Xanthomonas--1||g__Xanthomonas_A--3:capture_order_counter=o__Burkholderiales--57||o__Cyanobacteriales--1||o__Enterobacterales--1||o__Flavobacteriales--1||o__Holophagales--1||o__Lachnospirales--1||o__Mariprofundales--1||o__Moduliflexales--1||o__Myxococcales--1||o__Oscillospirales--2||o__Pseudomonadales--1||o__Rhizobiales--4||o__Rhodospirillales--1||o__Sphingomonadales--2||o__Synergistales--1||o__Xanthomonadales--7:capture_phylum_counter=p__Acidobacteriota--1||p__Bacteroidota--1||p__Cyanobacteria--1||p__Firmicutes_A--3||p__Moduliflexota--1||p__Myxococcota--1||p__Proteobacteria--74||p__Synergistota--1:capture_species_counter=s__Achromobacter sp000757485--1||s__Achromobacter sp003454835--2||s__Achromobacter xylosoxidans_C--1||s__Aquabacterium sp002339015--1||s__Burkholderia catarinensis--1||s__CAG-115 sp000432175--2||s__Choladocola sp009774145--1||s__Chromobacterium amazonense--1||s__Chromobacterium sp002924365--1||s__Cupriavidus sp013361545--5||s__Curvibacter lanceolatus--1||s__Duganella margarita--4||s__Duganella sp003416985--2||s__Erythrobacter sp001557115--1||s__Flavobacterium psychrophilum_B--1||s__Geothrix sp903884655--1||s__Giesbergeria sp017987055--1||s__Hylemonella gracilis--3||s__J005 sp003696795--1||s__JAAYOR01 sp012520235--1||s__JADJWY01 sp016716085--1||s__Lysobacter sp015209725--1||s__Massilia aurea_A--1||s__Massilia rubra--1||s__Moduliflexus flocculans--1||s__Oryzisolibacter propanilivorax--1||s__Paraburkholderia diazotrophica--1||s__Paraburkholderia kururiensis--1||s__Pectobacterium zantedeschiae--1||s__Pseudorhizobium flavum--3||s__R267 sp013340205--1||s__RDYZ01 sp012033105--1||s__Rhizobacter sp000799605--26||s__Rhizobium leguminosarum_J--1||s__Sphingomonas sp016820445--1||s__Telmatospirillum sp015654615--1||s__Thauera_A sp014489115--1||s__Thermomonas sp011302915--2||s__Thiobacillus sp016195805--1||s__Xanthomonas sp905142465--1||s__Xanthomonas_A sontii--3:evalue_avg=4.702127659574468e-23:evalue_max=2.21e-21:evalue_min=1.35e-86:evalue_std=3.2236163121034697e-22:evalue_sum=2.21e-21:gapopen_avg=0.2765957446808511:gapopen_max=3.0:gapopen_min=0.0:gapopen_std=0.6494856714145455:gapopen_sum=13.0:gtdb_class_counter=c__Gammaproteobacteria--8:gtdb_domain_counter=d__Bacteria--8:gtdb_family_counter=f__Burkholderiaceae--8:gtdb_genus_counter=g__Massilia--8:gtdb_order_counter=o__Burkholderiales--8:gtdb_phylum_counter=p__Proteobacteria--8:gtdb_species_counter=s__Massilia aquatica--1||s__Massilia atriviolacea--1||s__Massilia frigida--1||s__Massilia mucilaginosa--1||s__Massilia rubra--1||s__Massilia sp001485665--1||s__Massilia sp900129765--1||s__Massilia violaceinigra--1:heptad_counter=MCP-36H--91:lbd_counter=:lca_tree=g__Massilia:length_avg=133.7872340425532:length_max=172.0:length_min=46.0:length_std=24.350641604093102:length_sum=6288.0:mismatch_avg=12.74468085106383:mismatch_max=67.0:mismatch_min=2.0:mismatch_std=11.49757646505744:mismatch_sum=599.0:name=N1197078:qcovhsp_avg=99.11276595744683:qcovhsp_max=100.0:qcovhsp_min=95.0:qcovhsp_std=1.2239666486782972:qcovhsp_sum=4658.300000000001:qend_avg=134.06382978723406:qend_max=170.0:qend_min=48.0:qend_std=24.00308336653507:qend_sum=6301.0:qstart_avg=1.6170212765957446:qstart_max=3.0:qstart_min=1.0:qstart_std=0.5730616284242455:qstart_sum=76.0:ref_name_counter=RS_GCF_000377785.1_protein.faa_NZ_KB898734.1_1@PF00015_full_PFAM.496.570--1||RS_GCF_002250505.1_protein.faa_NZ_NJGY01000003.1_34@PF00015_full_PFAM.314.503--1||RS_GCF_002752675.1_protein.faa_NZ_CP024608.1_2693@PF00015_full_PFAM.321.514--1||RS_GCF_003953935.1_protein.faa_NZ_RXLQ01000009.1_277@PF00015_full_PFAM.321.527--17||RS_GCF_011682065.1_protein.faa_NZ_VUYU01000001.1_281@PF00015_full_PFAM.321.539--5||RS_GCF_011682175.1_protein.faa_NZ_WHJG01000004.1_173@PF00015_full_PFAM.341.537--1||RS_GCF_900129765.1_protein.faa_NZ_FQWU01000001.1_340@PF00015_full_PFAM.325.515--21:scovhsp_avg=67.76382978723403:scovhsp_max=88.9:scovhsp_min=51.6:scovhsp_std=9.104189803074064:scovhsp_sum=3184.899999999999:send_avg=147.63829787234042:send_max=183.0:send_min=71.0:send_std=24.49527508291352:send_sum=6939.0:sstart_avg=15.170212765957446:sstart_max=48.0:sstart_min=9.0:sstart_std=9.904586440757743:sstart_sum=713.0],(((RS_GCF_001865675.1_protein.faa_NZ_CP011319.1_764@PF00015_full_PFAM.322.517:0.0150862[&&NHX:Type=GTDB:gtdb_class=c__Gammaproteobacteria:gtdb_domain=d__Bacteria:gtdb_family=f__Burkholderiaceae:gtdb_genus=g__Janthinobacterium:gtdb_order=o__Burkholderiales:gtdb_phylum=p__Proteobacteria:gtdb_species=s__Janthinobacterium sp001865675:heptad=MCP-36H:species=d__Bacteria_p__Proteobacteria_c__Gammaproteobacteria_o__Burkholderiales_f__Burkholderiaceae_g__Janthinobacterium_s__Janthinobacterium sp001865675],(((RS_GCF_900451145.1_protein.faa_NZ_UGJH01000001.1_4743@PF00015_full_PFAM.322.517:0.00746847[&&NHX:Type=GTDB:gtdb_class=c__Gammaproteobacteria:gtdb_domain=d__Bacteria:gtdb_family=f__Burkholderiaceae:gtdb_genus=g__Janthinobacterium:gtdb_order=o__Burkholderiales:gtdb_phylum=p__Proteobacteria:gtdb_species=s__Janthinobacterium lividum:heptad=MCP-36H:species=d__Bacteria_p__Proteobacteria_c__Gammaproteobacteria_o__Burkholderiales_f__Burkholderiaceae_g__Janthinobacterium_s__Janthinobacterium lividum],((RS_GCF_009208555.1_protein.faa_NZ_WFLI01000017.1_6@PF00015_full_PFAM.322.516:0.00757076[&&NHX:Type=GTDB:gtdb_class=c__Gammaproteobacteria:gtdb_domain=d__Bacteria:gtdb_family=f__Burkholderiaceae:gtdb_genus=g__Janthinobacterium:gtdb_order=o__Burkholderiales:gtdb_phylum=p__Proteobacteria:gtdb_species=s__Janthinobacterium violaceinigrum:heptad=MCP-36H:species=d__Bacteria_p__Proteobacteria_c__Gammaproteobacteria_o__Burkholderiales_f__Burkholderiaceae_g__Janthinobacterium_s__Janthinobacterium violaceinigrum],(((RS_GCF_002127585.1_protein.faa_NZ_NEGZ01000035.1_37@PF00015_full_PFAM.322.516:0.0113216[&&NHX:Type=GTDB:gtdb_class=c__Gammaproteobacteria:gtdb_domain=d__Bacteria:gtdb_family=f__Burkholderiaceae:gtdb_genus=g__Janthinobacterium:gtdb_order=o__Burkholderiales:gtdb_phylum=p__Proteobacteria:gtdb_species=s__Janthinobacterium sp002127585:heptad=MCP-36H:species=d__Bacteria_p__Proteobacteria_c__Gammaproteobacteria_o__Burkholderiales_f__Burkholderiaceae_g__Janthinobacterium_s__Janthinobacterium sp002127585],((RS_GCF_002813325.1_protein.faa_NZ_PHUG01000001.1_2269@PF00015_full_PFAM.322.516:0.00349128[&&NHX:Type=GTDB:gtdb_class=c__Gammaproteobacteria:gtdb_domain=d__Bacteria:gtdb_family=f__Burkholderiaceae:gtdb_genus=g__Janthinobacterium:gtdb_order=o__Burkholderiales:gtdb_phylum=p__Proteobacteria:gtdb_species=s__Janthinobacterium sp002813325:heptad=MCP-36H:species=d__Bacteria_p__Proteobacteria_c__Gammaproteobacteria_o__Burkholderiales_f__Burkholderiaceae_g__Janthinobacterium_s__Janthinobacterium sp002813325],RS_GCF_000242815.1_protein.faa_NZ_AHHB01000041.1_2@PF00015_full_PFAM.322.517:0.0193131[&&NHX:Type=GTDB:gtdb_class=c__Gammaproteobacteria:gtdb_domain=d__Bacteria:gtdb_family=f__Burkholderiaceae:gtdb_genus=g__Janthinobacterium:gtdb_order=o__Burkholderiales:gtdb_phylum=p__Proteobacteria:gtdb_species=s__Janthinobacterium lividum_D:heptad=MCP-36H:species=d__Bacteria_p__Proteobacteria_c__Gammaproteobacteria_o__Burkholderiales_f__Burkholderiaceae_g__Janthinobacterium_s__Janthinobacterium lividum_D])0.891:0.00775745[&&NHX:Sample_counter=:Type_counter=GTDB--2:capture_class_counter=:capture_domain_counter=:capture_family_counter=:capture_genus_counter=:capture_order_counter=:capture_phylum_counter=:capture_species_counter=:evoltype=D:gtdb_class_counter=c__Gammaproteobacteria--2:gtdb_domain_counter=d__Bacteria--2:gtdb_family_counter=f__Burkholderiaceae--2:gtdb_genus_counter=g__Janthinobacterium--2:gtdb_order_counter=o__Burkholderiales--2:gtdb_phylum_counter=p__Proteobacteria--2:gtdb_species_counter=s__Janthinobacterium lividum_D--1||s__Janthinobacterium sp002813325--1:heptad_counter=MCP-36H--2:lbd_counter=:lca=d__Bacteria:lca_tree=g__Janthinobacterium:name=N1197085:ref_name_counter=],(RS_GCF_002797895.1_protein.faa_NZ_PGES01000001.1_2604@PF00015_full_PFAM.322.516:0.00373258[&&NHX:Type=GTDB:gtdb_class=c__Gammaproteobacteria:gtdb_domain=d__Bacteria:gtdb_family=f__Burkholderiaceae:gtdb_genus=g__Janthinobacterium:gtdb_order=o__Burkholderiales:gtdb_phylum=p__Proteobacteria:gtdb_species=s__Janthinobacterium sp002797895:heptad=MCP-36H:species=d__Bacteria_p__Proteobacteria_c__Gammaproteobacteria_o__Burkholderiales_f__Burkholderiaceae_g__Janthinobacterium_s__Janthinobacterium sp002797895],(RS_GCF_000632025.1_protein.faa_NZ_JFYR01000001.1_761@PF00015_full_PFAM.322.516:5e-09[&&NHX:Type=GTDB:gtdb_class=c__Gammaproteobacteria:gtdb_domain=d__Bacteria:gtdb_family=f__Burkholderiaceae:gtdb_genus=g__Janthinobacterium:gtdb_order=o__Burkholderiales:gtdb_phylum=p__Proteobacteria:gtdb_species=s__Janthinobacterium lividum_C:heptad=MCP-36H:species=d__Bacteria_p__Proteobacteria_c__Gammaproteobacteria_o__Burkholderiales_f__Burkholderiaceae_g__Janthinobacterium_s__Janthinobacterium lividum_C],(RS_GCF_900156175.1_protein.faa_NZ_FTMV01000005.1_205@PF00015_full_PFAM.322.516:5e-09[&&NHX:Type=GTDB:gtdb_class=c__Gammaproteobacteria:gtdb_domain=d__Bacteria:gtdb_family=f__Burkholderiaceae:gtdb_genus=g__Janthinobacterium:gtdb_order=o__Burkholderiales:gtdb_phylum=p__Proteobacteria:gtdb_species=s__Janthinobacterium sp900156175:heptad=MCP-36H:species=d__Bacteria_p__Proteobacteria_c__Gammaproteobacteria_o__Burkholderiales_f__Burkholderiaceae_g__Janthinobacterium_s__Janthinobacterium sp900156175],(RS_GCF_002127655.1_protein.faa_NZ_NEHB01000022.1_36@PF00015_full_PFAM.323.516:0.00755876[&&NHX:Type=GTDB:gtdb_class=c__Gammaproteobacteria:gtdb_domain=d__Bacteria:gtdb_family=f__Burkholderiaceae:gtdb_genus=g__Janthinobacterium:gtdb_order=o__Burkholderiales:gtdb_phylum=p__Proteobacteria:gtdb_species=s__Janthinobacterium sp002127655:heptad=MCP-36H:species=d__Bacteria_p__Proteobacteria_c__Gammaproteobacteria_o__Burkholderiales_f__Burkholderiaceae_g__Janthinobacterium_s__Janthinobacterium sp002127655],RS_GCF_003667705.1_protein.faa_NZ_CP033019.1_4192@PF00015_full_PFAM.323.516:5e-09[&&NHX:Type=GTDB:gtdb_class=c__Gammaproteobacteria:gtdb_domain=d__Bacteria:gtdb_family=f__Burkholderiaceae:gtdb_genus=g__Janthinobacterium:gtdb_order=o__Burkholderiales:gtdb_phylum=p__Proteobacteria:gtdb_species=s__Janthinobacterium sp001758725:heptad=MCP-36H:species=d__Bacteria_p__Proteobacteria_c__Gammaproteobacteria_o__Burkholderiales_f__Burkholderiaceae_g__Janthinobacterium_s__Janthinobacterium sp001758725])0.947:0.00752587[&&NHX:Sample_counter=:Type_counter=GTDB--2:capture_class_counter=:capture_domain_counter=:capture_family_counter=:capture_genus_counter=:capture_order_counter=:capture_phylum_counter=:capture_species_counter=:evoltype=D:gtdb_class_counter=c__Gammaproteobacteria--2:gtdb_domain_counter=d__Bacteria--2:gtdb_family_counter=f__Burkholderiaceae--2:gtdb_genus_counter=g__Janthinobacterium--2:gtdb_order_counter=o__Burkholderiales--2:gtdb_phylum_counter=p__Proteobacteria--2:gtdb_species_counter=s__Janthinobacterium sp001758725--1||s__Janthinobacterium sp002127655--1:heptad_counter=MCP-36H--2:lbd_counter=:lca=d__Bacteria:lca_tree=g__Janthinobacterium:name=N1197091:ref_name_counter=])0.866:0.00371409[&&NHX:Sample_counter=:Type_counter=GTDB--3:capture_class_counter=:capture_domain_counter=:capture_family_counter=:capture_genus_counter=:capture_order_counter=:capture_phylum_counter=:capture_species_counter=:evoltype=D:gtdb_class_counter=c__Gammaproteobacteria--3:gtdb_domain_counter=d__Bacteria--3:gtdb_family_counter=f__Burkholderiaceae--3:gtdb_genus_counter=g__Janthinobacterium--3:gtdb_order_counter=o__Burkholderiales--3:gtdb_phylum_counter=p__Proteobacteria--3:gtdb_species_counter=s__Janthinobacterium sp001758725--1||s__Janthinobacterium sp002127655--1||s__Janthinobacterium sp900156175--1:heptad_counter=MCP-36H--3:lbd_counter=:lca=d__Bacteria:lca_tree=g__Janthinobacterium:name=N1197092:ref_name_counter=])0:5e-09[&&NHX:Sample_counter=:Type_counter=GTDB--4:capture_class_counter=:capture_domain_counter=:capture_family_counter=:capture_genus_counter=:capture_order_counter=:capture_phylum_counter=:capture_species_counter=:evoltype=D:gtdb_class_counter=c__Gammaproteobacteria--4:gtdb_domain_counter=d__Bacteria--4:gtdb_family_counter=f__Burkholderiaceae--4:gtdb_genus_counter=g__Janthinobacterium--4:gtdb_order_counter=o__Burkholderiales--4:gtdb_phylum_counter=p__Proteobacteria--4:gtdb_species_counter=s__Janthinobacterium lividum_C--1||s__Janthinobacterium sp001758725--1||s__Janthinobacterium sp002127655--1||s__Janthinobacterium sp900156175--1:heptad_counter=MCP-36H--4:lbd_counter=:lca=d__Bacteria:lca_tree=g__Janthinobacterium:name=N1197093:ref_name_counter=])0.87:0.00374734[&&NHX:Sample_counter=:Type_counter=GTDB--5:capture_class_counter=:capture_domain_counter=:capture_family_counter=:capture_genus_counter=:capture_order_counter=:capture_phylum_counter=:capture_species_counter=:evoltype=D:gtdb_class_counter=c__Gammaproteobacteria--5:gtdb_domain_counter=d__Bacteria--5:gtdb_family_counter=f__Burkholderiaceae--5:gtdb_genus_counter=g__Janthinobacterium--5:gtdb_order_counter=o__Burkholderiales--5:gtdb_phylum_counter=p__Proteobacteria--5:gtdb_species_counter=s__Janthinobacterium lividum_C--1||s__Janthinobacterium sp001758725--1||s__Janthinobacterium sp002127655--1||s__Janthinobacterium sp002797895--1||s__Janthinobacterium sp900156175--1:heptad_counter=MCP-36H--5:lbd_counter=:lca=d__Bacteria:lca_tree=g__Janthinobacterium:name=N1197094:ref_name_counter=])0:5e-09[&&NHX:Sample_counter=:Type_counter=GTDB--7:capture_class_counter=:capture_domain_counter=:capture_family_counter=:capture_genus_counter=:capture_order_counter=:capture_phylum_counter=:capture_species_counter=:evoltype=D:gtdb_class_counter=c__Gammaproteobacteria--7:gtdb_domain_counter=d__Bacteria--7:gtdb_family_counter=f__Burkholderiaceae--7:gtdb_genus_counter=g__Janthinobacterium--7:gtdb_order_counter=o__Burkholderiales--7:gtdb_phylum_counter=p__Proteobacteria--7:gtdb_species_counter=s__Janthinobacterium lividum_C--1||s__Janthinobacterium lividum_D--1||s__Janthinobacterium sp001758725--1||s__Janthinobacterium sp002127655--1||s__Janthinobacterium sp002797895--1||s__Janthinobacterium sp002813325--1||s__Janthinobacterium sp900156175--1:heptad_counter=MCP-36H--7:lbd_counter=:lca=d__Bacteria:lca_tree=g__Janthinobacterium:name=N1197095:ref_name_counter=])0:5e-09[&&NHX:Sample_counter=:Type_counter=GTDB--8:capture_class_counter=:capture_domain_counter=:capture_family_counter=:capture_genus_counter=:capture_order_counter=:capture_phylum_counter=:capture_species_counter=:evoltype=D:gtdb_class_counter=c__Gammaproteobacteria--8:gtdb_domain_counter=d__Bacteria--8:gtdb_family_counter=f__Burkholderiaceae--8:gtdb_genus_counter=g__Janthinobacterium--8:gtdb_order_counter=o__Burkholderiales--8:gtdb_phylum_counter=p__Proteobacteria--8:gtdb_species_counter=s__Janthinobacterium lividum_C--1||s__Janthinobacterium lividum_D--1||s__Janthinobacterium sp001758725--1||s__Janthinobacterium sp002127585--1||s__Janthinobacterium sp002127655--1||s__Janthinobacterium sp002797895--1||s__Janthinobacterium sp002813325--1||s__Janthinobacterium sp900156175--1:heptad_counter=MCP-36H--8:lbd_counter=:lca=d__Bacteria:lca_tree=g__Janthinobacterium:name=N1197096:ref_name_counter=],(RS_GCF_009208735.1_protein.faa_NZ_WFLJ01000002.1_127@PF00015_full_PFAM.322.516:0[&&NHX:Type=GTDB:gtdb_class=c__Gammaproteobacteria:gtdb_domain=d__Bacteria:gtdb_family=f__Burkholderiaceae:gtdb_genus=g__Janthinobacterium:gtdb_order=o__Burkholderiales:gtdb_phylum=p__Proteobacteria:gtdb_species=s__Janthinobacterium sp009208735:heptad=MCP-36H:species=d__Bacteria_p__Proteobacteria_c__Gammaproteobacteria_o__Burkholderiales_f__Burkholderiaceae_g__Janthinobacterium_s__Janthinobacterium sp009208735],RS_GCF_002846335.1_protein.faa_NZ_PJMQ01000001.1_2945@PF00015_full_PFAM.322.516:0[&&NHX:Type=GTDB:gtdb_class=c__Gammaproteobacteria:gtdb_domain=d__Bacteria:gtdb_family=f__Burkholderiaceae:gtdb_genus=g__Janthinobacterium:gtdb_order=o__Burkholderiales:gtdb_phylum=p__Proteobacteria:gtdb_species=s__Janthinobacterium sp002846335:heptad=MCP-36H:species=d__Bacteria_p__Proteobacteria_c__Gammaproteobacteria_o__Burkholderiales_f__Burkholderiaceae_g__Janthinobacterium_s__Janthinobacterium sp002846335]):5e-09[&&NHX:Sample_counter=:Type_counter=GTDB--2:capture_class_counter=:capture_domain_counter=:capture_family_counter=:capture_genus_counter=:capture_order_counter=:capture_phylum_counter=:capture_species_counter=:evoltype=D:gtdb_class_counter=c__Gammaproteobacteria--2:gtdb_domain_counter=d__Bacteria--2:gtdb_family_counter=f__Burkholderiaceae--2:gtdb_genus_counter=g__Janthinobacterium--2:gtdb_order_counter=o__Burkholderiales--2:gtdb_phylum_counter=p__Proteobacteria--2:gtdb_species_counter=s__Janthinobacterium sp002846335--1||s__Janthinobacterium sp009208735--1:heptad_counter=MCP-36H--2:lbd_counter=:lca=d__Bacteria:lca_tree=g__Janthinobacterium:name=N1197099:ref_name_counter=])0:5e-09[&&NHX:Sample_counter=:Type_counter=GTDB--10:capture_class_counter=:capture_domain_counter=:capture_family_counter=:capture_genus_counter=:capture_order_counter=:capture_phylum_counter=:capture_species_counter=:evoltype=D:gtdb_class_counter=c__Gammaproteobacteria--10:gtdb_domain_counter=d__Bacteria--10:gtdb_family_counter=f__Burkholderiaceae--10:gtdb_genus_counter=g__Janthinobacterium--10:gtdb_order_counter=o__Burkholderiales--10:gtdb_phylum_counter=p__Proteobacteria--10:gtdb_species_counter=s__Janthinobacterium lividum_C--1||s__Janthinobacterium lividum_D--1||s__Janthinobacterium sp001758725--1||s__Janthinobacterium sp002127585--1||s__Janthinobacterium sp002127655--1||s__Janthinobacterium sp002797895--1||s__Janthinobacterium sp002813325--1||s__Janthinobacterium sp002846335--1||s__Janthinobacterium sp009208735--1||s__Janthinobacterium sp900156175--1:heptad_counter=MCP-36H--10:lbd_counter=:lca=d__Bacteria:lca_tree=g__Janthinobacterium:name=N1197100:ref_name_counter=],RS_GCF_006517255.1_protein.faa_NZ_CP041185.1_2629@PF00015_full_PFAM.322.516:0.00373679[&&NHX:Type=GTDB:gtdb_class=c__Gammaproteobacteria:gtdb_domain=d__Bacteria:gtdb_family=f__Burkholderiaceae:gtdb_genus=g__Janthinobacterium:gtdb_order=o__Burkholderiales:gtdb_phylum=p__Proteobacteria:gtdb_species=s__Janthinobacterium tructae:heptad=MCP-36H:species=d__Bacteria_p__Proteobacteria_c__Gammaproteobacteria_o__Burkholderiales_f__Burkholderiaceae_g__Janthinobacterium_s__Janthinobacterium tructae])0.753:0.00372164[&&NHX:Sample_counter=:Type_counter=GTDB--11:capture_class_counter=:capture_domain_counter=:capture_family_counter=:capture_genus_counter=:capture_order_counter=:capture_phylum_counter=:capture_species_counter=:evoltype=D:gtdb_class_counter=c__Gammaproteobacteria--11:gtdb_domain_counter=d__Bacteria--11:gtdb_family_counter=f__Burkholderiaceae--11:gtdb_genus_counter=g__Janthinobacterium--11:gtdb_order_counter=o__Burkholderiales--11:gtdb_phylum_counter=p__Proteobacteria--11:gtdb_species_counter=s__Janthinobacterium lividum_C--1||s__Janthinobacterium lividum_D--1||s__Janthinobacterium sp001758725--1||s__Janthinobacterium sp002127585--1||s__Janthinobacterium sp002127655--1||s__Janthinobacterium sp002797895--1||s__Janthinobacterium sp002813325--1||s__Janthinobacterium sp002846335--1||s__Janthinobacterium sp009208735--1||s__Janthinobacterium sp900156175--1||s__Janthinobacterium tructae--1:heptad_counter=MCP-36H--11:lbd_counter=:lca=d__Bacteria:lca_tree=g__Janthinobacterium:name=N1197102:ref_name_counter=])0.806:0.00372176[&&NHX:Sample_counter=:Type_counter=GTDB--12:capture_class_counter=:capture_domain_counter=:capture_family_counter=:capture_genus_counter=:capture_order_counter=:capture_phylum_counter=:capture_species_counter=:evoltype=D:gtdb_class_counter=c__Gammaproteobacteria--12:gtdb_domain_counter=d__Bacteria--12:gtdb_family_counter=f__Burkholderiaceae--12:gtdb_genus_counter=g__Janthinobacterium--12:gtdb_order_counter=o__Burkholderiales--12:gtdb_phylum_counter=p__Proteobacteria--12:gtdb_species_counter=s__Janthinobacterium lividum_C--1||s__Janthinobacterium lividum_D--1||s__Janthinobacterium sp001758725--1||s__Janthinobacterium sp002127585--1||s__Janthinobacterium sp002127655--1||s__Janthinobacterium sp002797895--1||s__Janthinobacterium sp002813325--1||s__Janthinobacterium sp002846335--1||s__Janthinobacterium sp009208735--1||s__Janthinobacterium sp900156175--1||s__Janthinobacterium tructae--1||s__Janthinobacterium violaceinigrum--1:heptad_counter=MCP-36H--12:lbd_counter=:lca=d__Bacteria:lca_tree=g__Janthinobacterium:name=N1197103:ref_name_counter=],RS_GCF_002002885.1_protein.faa_NZ_CP019510.1_4641@PF00015_full_PFAM.322.517:5e-09[&&NHX:Type=GTDB:gtdb_class=c__Gammaproteobacteria:gtdb_domain=d__Bacteria:gtdb_family=f__Burkholderiaceae:gtdb_genus=g__Janthinobacterium:gtdb_order=o__Burkholderiales:gtdb_phylum=p__Proteobacteria:gtdb_species=s__Janthinobacterium sp002002885:heptad=MCP-36H:species=d__Bacteria_p__Proteobacteria_c__Gammaproteobacteria_o__Burkholderiales_f__Burkholderiaceae_g__Janthinobacterium_s__Janthinobacterium sp002002885])0:5e-09[&&NHX:Sample_counter=:Type_counter=GTDB--13:capture_class_counter=:capture_domain_counter=:capture_family_counter=:capture_genus_counter=:capture_order_counter=:capture_phylum_counter=:capture_species_counter=:evoltype=D:gtdb_class_counter=c__Gammaproteobacteria--13:gtdb_domain_counter=d__Bacteria--13:gtdb_family_counter=f__Burkholderiaceae--13:gtdb_genus_counter=g__Janthinobacterium--13:gtdb_order_counter=o__Burkholderiales--13:gtdb_phylum_counter=p__Proteobacteria--13:gtdb_species_counter=s__Janthinobacterium lividum_C--1||s__Janthinobacterium lividum_D--1||s__Janthinobacterium sp001758725--1||s__Janthinobacterium sp002002885--1||s__Janthinobacterium sp002127585--1||s__Janthinobacterium sp002127655--1||s__Janthinobacterium sp002797895--1||s__Janthinobacterium sp002813325--1||s__Janthinobacterium sp002846335--1||s__Janthinobacterium sp009208735--1||s__Janthinobacterium sp900156175--1||s__Janthinobacterium tructae--1||s__Janthinobacterium violaceinigrum--1:heptad_counter=MCP-36H--13:lbd_counter=:lca=d__Bacteria:lca_tree=g__Janthinobacterium:name=N1197105:ref_name_counter=])0.732:0.0035573[&&NHX:Sample_counter=:Type_counter=GTDB--14:capture_class_counter=:capture_domain_counter=:capture_family_counter=:capture_genus_counter=:capture_order_counter=:capture_phylum_counter=:capture_species_counter=:evoltype=D:gtdb_class_counter=c__Gammaproteobacteria--14:gtdb_domain_counter=d__Bacteria--14:gtdb_family_counter=f__Burkholderiaceae--14:gtdb_genus_counter=g__Janthinobacterium--14:gtdb_order_counter=o__Burkholderiales--14:gtdb_phylum_counter=p__Proteobacteria--14:gtdb_species_counter=s__Janthinobacterium lividum--1||s__Janthinobacterium lividum_C--1||s__Janthinobacterium lividum_D--1||s__Janthinobacterium sp001758725--1||s__Janthinobacterium sp002002885--1||s__Janthinobacterium sp002127585--1||s__Janthinobacterium sp002127655--1||s__Janthinobacterium sp002797895--1||s__Janthinobacterium sp002813325--1||s__Janthinobacterium sp002846335--1||s__Janthinobacterium sp009208735--1||s__Janthinobacterium sp900156175--1||s__Janthinobacterium tructae--1||s__Janthinobacterium violaceinigrum--1:heptad_counter=MCP-36H--14:lbd_counter=:lca=d__Bacteria:lca_tree=g__Janthinobacterium:name=N1197106:ref_name_counter=],(RS_GCF_000745325.1_protein.faa_NZ_JQNP01000001.1_2702@PF00015_full_PFAM.322.517:0.00373004[&&NHX:Type=GTDB:gtdb_class=c__Gammaproteobacteria:gtdb_domain=d__Bacteria:gtdb_family=f__Burkholderiaceae:gtdb_genus=g__Janthinobacterium:gtdb_order=o__Burkholderiales:gtdb_phylum=p__Proteobacteria:gtdb_species=s__Janthinobacterium sp000745325:heptad=MCP-36H:species=d__Bacteria_p__Proteobacteria_c__Gammaproteobacteria_o__Burkholderiales_f__Burkholderiaceae_g__Janthinobacterium_s__Janthinobacterium sp000745325],RS_GCF_002735705.1_protein.faa_NZ_PDZL01000005.1_212@PF00015_full_PFAM.322.517:0.00371565[&&NHX:Type=GTDB:gtdb_class=c__Gammaproteobacteria:gtdb_domain=d__Bacteria:gtdb_family=f__Burkholderiaceae:gtdb_genus=g__Janthinobacterium:gtdb_order=o__Burkholderiales:gtdb_phylum=p__Proteobacteria:gtdb_species=s__Janthinobacterium sp002735705:heptad=MCP-36H:species=d__Bacteria_p__Proteobacteria_c__Gammaproteobacteria_o__Burkholderiales_f__Burkholderiaceae_g__Janthinobacterium_s__Janthinobacterium sp002735705])0.887:0.00769015[&&NHX:Sample_counter=:Type_counter=GTDB--2:capture_class_counter=:capture_domain_counter=:capture_family_counter=:capture_genus_counter=:capture_order_counter=:capture_phylum_counter=:capture_species_counter=:evoltype=D:gtdb_class_counter=c__Gammaproteobacteria--2:gtdb_domain_counter=d__Bacteria--2:gtdb_family_counter=f__Burkholderiaceae--2:gtdb_genus_counter=g__Janthinobacterium--2:gtdb_order_counter=o__Burkholderiales--2:gtdb_phylum_counter=p__Proteobacteria--2:gtdb_species_counter=s__Janthinobacterium sp000745325--1||s__Janthinobacterium sp002735705--1:heptad_counter=MCP-36H--2:lbd_counter=:lca=d__Bacteria:lca_tree=g__Janthinobacterium:name=N1197109:ref_name_counter=])0.954:0.0157846[&&NHX:Sample_counter=:Type_counter=GTDB--16:capture_class_counter=:capture_domain_counter=:capture_family_counter=:capture_genus_counter=:capture_order_counter=:capture_phylum_counter=:capture_species_counter=:evoltype=D:gtdb_class_counter=c__Gammaproteobacteria--16:gtdb_domain_counter=d__Bacteria--16:gtdb_family_counter=f__Burkholderiaceae--16:gtdb_genus_counter=g__Janthinobacterium--16:gtdb_order_counter=o__Burkholderiales--16:gtdb_phylum_counter=p__Proteobacteria--16:gtdb_species_counter=s__Janthinobacterium lividum--1||s__Janthinobacterium lividum_C--1||s__Janthinobacterium lividum_D--1||s__Janthinobacterium sp000745325--1||s__Janthinobacterium sp001758725--1||s__Janthinobacterium sp002002885--1||s__Janthinobacterium sp002127585--1||s__Janthinobacterium sp002127655--1||s__Janthinobacterium sp002735705--1||s__Janthinobacterium sp002797895--1||s__Janthinobacterium sp002813325--1||s__Janthinobacterium sp002846335--1||s__Janthinobacterium sp009208735--1||s__Janthinobacterium sp900156175--1||s__Janthinobacterium tructae--1||s__Janthinobacterium violaceinigrum--1:heptad_counter=MCP-36H--16:lbd_counter=:lca=d__Bacteria:lca_tree=g__Janthinobacterium:name=N1197110:ref_name_counter=],(RS_GCF_900112025.1_protein.faa_NZ_FOKL01000001.1_1047@PF00015_full_PFAM.322.516:0.0196373[&&NHX:Type=GTDB:gtdb_class=c__Gammaproteobacteria:gtdb_domain=d__Bacteria:gtdb_family=f__Burkholderiaceae:gtdb_genus=g__Janthinobacterium:gtdb_order=o__Burkholderiales:gtdb_phylum=p__Proteobacteria:gtdb_species=s__Janthinobacterium sp900112025:heptad=MCP-36H:species=d__Bacteria_p__Proteobacteria_c__Gammaproteobacteria_o__Burkholderiales_f__Burkholderiaceae_g__Janthinobacterium_s__Janthinobacterium sp900112025],GB_GCA_009923995.1_protein.faa_RFSK01000009.1_33@PF00015_full_PFAM.323.516:0.00421152[&&NHX:Type=GTDB:gtdb_class=c__Gammaproteobacteria:gtdb_domain=d__Bacteria:gtdb_family=f__Burkholderiaceae:gtdb_genus=g__Janthinobacterium:gtdb_order=o__Burkholderiales:gtdb_phylum=p__Proteobacteria:gtdb_species=s__Janthinobacterium sp009923995:heptad=MCP-36H:species=d__Bacteria_p__Proteobacteria_c__Gammaproteobacteria_o__Burkholderiales_f__Burkholderiaceae_g__Janthinobacterium_s__Janthinobacterium sp009923995])0.723:0.00301796[&&NHX:Sample_counter=:Type_counter=GTDB--2:capture_class_counter=:capture_domain_counter=:capture_family_counter=:capture_genus_counter=:capture_order_counter=:capture_phylum_counter=:capture_species_counter=:evoltype=D:gtdb_class_counter=c__Gammaproteobacteria--2:gtdb_domain_counter=d__Bacteria--2:gtdb_family_counter=f__Burkholderiaceae--2:gtdb_genus_counter=g__Janthinobacterium--2:gtdb_order_counter=o__Burkholderiales--2:gtdb_phylum_counter=p__Proteobacteria--2:gtdb_species_counter=s__Janthinobacterium sp009923995--1||s__Janthinobacterium sp900112025--1:heptad_counter=MCP-36H--2:lbd_counter=:lca=d__Bacteria:lca_tree=g__Janthinobacterium:name=N1197113:ref_name_counter=])0.834:0.0105187[&&NHX:Sample_counter=:Type_counter=GTDB--18:capture_class_counter=:capture_domain_counter=:capture_family_counter=:capture_genus_counter=:capture_order_counter=:capture_phylum_counter=:capture_species_counter=:evoltype=D:gtdb_class_counter=c__Gammaproteobacteria--18:gtdb_domain_counter=d__Bacteria--18:gtdb_family_counter=f__Burkholderiaceae--18:gtdb_genus_counter=g__Janthinobacterium--18:gtdb_order_counter=o__Burkholderiales--18:gtdb_phylum_counter=p__Proteobacteria--18:gtdb_species_counter=s__Janthinobacterium lividum--1||s__Janthinobacterium lividum_C--1||s__Janthinobacterium lividum_D--1||s__Janthinobacterium sp000745325--1||s__Janthinobacterium sp001758725--1||s__Janthinobacterium sp002002885--1||s__Janthinobacterium sp002127585--1||s__Janthinobacterium sp002127655--1||s__Janthinobacterium sp002735705--1||s__Janthinobacterium sp002797895--1||s__Janthinobacterium sp002813325--1||s__Janthinobacterium sp002846335--1||s__Janthinobacterium sp009208735--1||s__Janthinobacterium sp009923995--1||s__Janthinobacterium sp900112025--1||s__Janthinobacterium sp900156175--1||s__Janthinobacterium tructae--1||s__Janthinobacterium violaceinigrum--1:heptad_counter=MCP-36H--18:lbd_counter=:lca=d__Bacteria:lca_tree=g__Janthinobacterium:name=N1197114:ref_name_counter=])1:0.111997[&&NHX:Sample_counter=:Type_counter=GTDB--19:capture_class_counter=:capture_domain_counter=:capture_family_counter=:capture_genus_counter=:capture_order_counter=:capture_phylum_counter=:capture_species_counter=:evoltype=D:gtdb_class_counter=c__Gammaproteobacteria--19:gtdb_domain_counter=d__Bacteria--19:gtdb_family_counter=f__Burkholderiaceae--19:gtdb_genus_counter=g__Janthinobacterium--19:gtdb_order_counter=o__Burkholderiales--19:gtdb_phylum_counter=p__Proteobacteria--19:gtdb_species_counter=s__Janthinobacterium lividum--1||s__Janthinobacterium lividum_C--1||s__Janthinobacterium lividum_D--1||s__Janthinobacterium sp000745325--1||s__Janthinobacterium sp001758725--1||s__Janthinobacterium sp001865675--1||s__Janthinobacterium sp002002885--1||s__Janthinobacterium sp002127585--1||s__Janthinobacterium sp002127655--1||s__Janthinobacterium sp002735705--1||s__Janthinobacterium sp002797895--1||s__Janthinobacterium sp002813325--1||s__Janthinobacterium sp002846335--1||s__Janthinobacterium sp009208735--1||s__Janthinobacterium sp009923995--1||s__Janthinobacterium sp900112025--1||s__Janthinobacterium sp900156175--1||s__Janthinobacterium tructae--1||s__Janthinobacterium violaceinigrum--1:heptad_counter=MCP-36H--19:lbd_counter=:lca=d__Bacteria:lca_tree=g__Janthinobacterium:name=N1197115:ref_name_counter=],(((((RS_GCF_014191875.1_protein.faa_NZ_JACHXD010000002.1_332@PF00015_full_PFAM.330.515:0[&&NHX:Type=GTDB:gtdb_class=c__Gammaproteobacteria:gtdb_domain=d__Bacteria:gtdb_family=f__Burkholderiaceae:gtdb_genus=g__Pseudoduganella:gtdb_order=o__Burkholderiales:gtdb_phylum=p__Proteobacteria:gtdb_species=s__Pseudoduganella violacea:heptad=MCP-36H:species=d__Bacteria_p__Proteobacteria_c__Gammaproteobacteria_o__Burkholderiales_f__Burkholderiaceae_g__Pseudoduganella_s__Pseudoduganella violacea],RS_GCF_013369485.1_protein.faa_NZ_JABWEB010000004.1_35@PF00015_full_PFAM.330.515:0[&&NHX:Type=GTDB:gtdb_class=c__Gammaproteobacteria:gtdb_domain=d__Bacteria:gtdb_family=f__Burkholderiaceae:gtdb_genus=g__Pseudoduganella:gtdb_order=o__Burkholderiales:gtdb_phylum=p__Proteobacteria:gtdb_species=s__Pseudoduganella sp013369485:heptad=MCP-36H:species=d__Bacteria_p__Proteobacteria_c__Gammaproteobacteria_o__Burkholderiales_f__Burkholderiaceae_g__Pseudoduganella_s__Pseudoduganella sp013369485]):5e-09[&&NHX:Sample_counter=:Type_counter=GTDB--2:capture_class_counter=:capture_domain_counter=:capture_family_counter=:capture_genus_counter=:capture_order_counter=:capture_phylum_counter=:capture_species_counter=:evoltype=D:gtdb_class_counter=c__Gammaproteobacteria--2:gtdb_domain_counter=d__Bacteria--2:gtdb_family_counter=f__Burkholderiaceae--2:gtdb_genus_counter=g__Pseudoduganella--2:gtdb_order_counter=o__Burkholderiales--2:gtdb_phylum_counter=p__Proteobacteria--2:gtdb_species_counter=s__Pseudoduganella sp013369485--1||s__Pseudoduganella violacea--1:heptad_counter=MCP-36H--2:lbd_counter=:lca=d__Bacteria:lca_tree=g__Pseudoduganella:name=N1197118:ref_name_counter=],RS_GCF_001191005.1_protein.faa_NZ_CP012201.1_4767@PF00015_full_PFAM.330.515:0.00398012[&&NHX:Type=GTDB:gtdb_class=c__Gammaproteobacteria:gtdb_domain=d__Bacteria:gtdb_family=f__Burkholderiaceae:gtdb_genus=g__Pseudoduganella:gtdb_order=o__Burkholderiales:gtdb_phylum=p__Proteobacteria:gtdb_species=s__Pseudoduganella sp001191005:heptad=MCP-36H:species=d__Bacteria_p__Proteobacteria_c__Gammaproteobacteria_o__Burkholderiales_f__Burkholderiaceae_g__Pseudoduganella_s__Pseudoduganella sp001191005])0.958:0.0317699[&&NHX:Sample_counter=:Type_counter=GTDB--3:capture_class_counter=:capture_domain_counter=:capture_family_counter=:capture_genus_counter=:capture_order_counter=:capture_phylum_counter=:capture_species_counter=:evoltype=D:gtdb_class_counter=c__Gammaproteobacteria--3:gtdb_domain_counter=d__Bacteria--3:gtdb_family_counter=f__Burkholderiaceae--3:gtdb_genus_counter=g__Pseudoduganella--3:gtdb_order_counter=o__Burkholderiales--3:gtdb_phylum_counter=p__Proteobacteria--3:gtdb_species_counter=s__Pseudoduganella sp001191005--1||s__Pseudoduganella sp013369485--1||s__Pseudoduganella violacea--1:heptad_counter=MCP-36H--3:lbd_counter=:lca=d__Bacteria:lca_tree=g__Pseudoduganella:name=N1197120:ref_name_counter=],((((RS_GCF_009720745.1_protein.faa_NZ_WNKX01000006.1_59@PF00015_full_PFAM.321.517:0.0142792[&&NHX:Type=GTDB:gtdb_class=c__Gammaproteobacteria:gtdb_domain=d__Bacteria:gtdb_family=f__Burkholderiaceae:gtdb_genus=g__Pseudoduganella:gtdb_order=o__Burkholderiales:gtdb_phylum=p__Proteobacteria:gtdb_species=s__Pseudoduganella eburnea:heptad=MCP-36H:species=d__Bacteria_p__Proteobacteria_c__Gammaproteobacteria_o__Burkholderiales_f__Burkholderiaceae_g__Pseudoduganella_s__Pseudoduganella eburnea],(RS_GCF_000425385.1_protein.faa_NZ_AUDI01000012.1_59@PF00015_full_PFAM.322.516:0.00376007[&&NHX:Type=GTDB:gtdb_class=c__Gammaproteobacteria:gtdb_domain=d__Bacteria:gtdb_family=f__Burkholderiaceae:gtdb_genus=g__Pseudoduganella:gtdb_order=o__Burkholderiales:gtdb_phylum=p__Proteobacteria:gtdb_species=s__Pseudoduganella violaceinigra:heptad=MCP-36H:species=d__Bacteria_p__Proteobacteria_c__Gammaproteobacteria_o__Burkholderiales_f__Burkholderiaceae_g__Pseudoduganella_s__Pseudoduganella violaceinigra],(RS_GCF_001427305.1_protein.faa_NZ_LMFZ01000002.1_22@PF00015_full_PFAM.322.518:0.00691078[&&NHX:Type=GTDB:gtdb_class=c__Gammaproteobacteria:gtdb_domain=d__Bacteria:gtdb_family=f__Burkholderiaceae:gtdb_genus=g__Pseudoduganella:gtdb_order=o__Burkholderiales:gtdb_phylum=p__Proteobacteria:gtdb_species=s__Pseudoduganella sp001427305:heptad=MCP-36H:species=d__Bacteria_p__Proteobacteria_c__Gammaproteobacteria_o__Burkholderiales_f__Burkholderiaceae_g__Pseudoduganella_s__Pseudoduganella sp001427305],(RS_GCF_001425005.1_protein.faa_NZ_LMDB01000012.1_469@PF00015_full_PFAM.321.517:5e-09[&&NHX:Type=GTDB:gtdb_class=c__Gammaproteobacteria:gtdb_domain=d__Bacteria:gtdb_family=f__Burkholderiaceae:gtdb_genus=g__Pseudoduganella:gtdb_order=o__Burkholderiales:gtdb_phylum=p__Proteobacteria:gtdb_species=s__Pseudoduganella sp001425005:heptad=MCP-36H:species=d__Bacteria_p__Proteobacteria_c__Gammaproteobacteria_o__Burkholderiales_f__Burkholderiaceae_g__Pseudoduganella_s__Pseudoduganella sp001425005],(RS_GCF_900113115.1_protein.faa_NZ_FOOF01000001.1_45@PF00015_full_PFAM.322.528:0.00717061[&&NHX:Type=GTDB:gtdb_class=c__Gammaproteobacteria:gtdb_domain=d__Bacteria:gtdb_family=f__Burkholderiaceae:gtdb_genus=g__Pseudoduganella:gtdb_order=o__Burkholderiales:gtdb_phylum=p__Proteobacteria:gtdb_species=s__Pseudoduganella sp900113115:heptad=MCP-36H:species=d__Bacteria_p__Proteobacteria_c__Gammaproteobacteria_o__Burkholderiales_f__Burkholderiaceae_g__Pseudoduganella_s__Pseudoduganella sp900113115],RS_GCF_004217275.1_protein.faa_NZ_SHKT01000001.1_840@PF00015_full_PFAM.322.524:5e-09[&&NHX:Type=GTDB:gtdb_class=c__Gammaproteobacteria:gtdb_domain=d__Bacteria:gtdb_family=f__Burkholderiaceae:gtdb_genus=g__Pseudoduganella:gtdb_order=o__Burkholderiales:gtdb_phylum=p__Proteobacteria:gtdb_species=s__Pseudoduganella sp004217275:heptad=MCP-36H:species=d__Bacteria_p__Proteobacteria_c__Gammaproteobacteria_o__Burkholderiales_f__Burkholderiaceae_g__Pseudoduganella_s__Pseudoduganella sp004217275])0:5e-09[&&NHX:Sample_counter=:Type_counter=GTDB--2:capture_class_counter=:capture_domain_counter=:capture_family_counter=:capture_genus_counter=:capture_order_counter=:capture_phylum_counter=:capture_species_counter=:evoltype=D:gtdb_class_counter=c__Gammaproteobacteria--2:gtdb_domain_counter=d__Bacteria--2:gtdb_family_counter=f__Burkholderiaceae--2:gtdb_genus_counter=g__Pseudoduganella--2:gtdb_order_counter=o__Burkholderiales--2:gtdb_phylum_counter=p__Proteobacteria--2:gtdb_species_counter=s__Pseudoduganella sp004217275--1||s__Pseudoduganella sp900113115--1:heptad_counter=MCP-36H--2:lbd_counter=:lca=d__Bacteria:lca_tree=g__Pseudoduganella:name=N1197127:ref_name_counter=])0.67:0.00165178[&&NHX:Sample_counter=:Type_counter=GTDB--3:capture_class_counter=:capture_domain_counter=:capture_family_counter=:capture_genus_counter=:capture_order_counter=:capture_phylum_counter=:capture_species_counter=:evoltype=D:gtdb_class_counter=c__Gammaproteobacteria--3:gtdb_domain_counter=d__Bacteria--3:gtdb_family_counter=f__Burkholderiaceae--3:gtdb_genus_counter=g__Pseudoduganella--3:gtdb_order_counter=o__Burkholderiales--3:gtdb_phylum_counter=p__Proteobacteria--3:gtdb_species_counter=s__Pseudoduganella sp001425005--1||s__Pseudoduganella sp004217275--1||s__Pseudoduganella sp900113115--1:heptad_counter=MCP-36H--3:lbd_counter=:lca=d__Bacteria:lca_tree=g__Pseudoduganella:name=N1197128:ref_name_counter=])0.788:0.00637288[&&NHX:Sample_counter=:Type_counter=GTDB--4:capture_class_counter=:capture_domain_counter=:capture_family_counter=:capture_genus_counter=:capture_order_counter=:capture_phylum_counter=:capture_species_counter=:evoltype=D:gtdb_class_counter=c__Gammaproteobacteria--4:gtdb_domain_counter=d__Bacteria--4:gtdb_family_counter=f__Burkholderiaceae--4:gtdb_genus_counter=g__Pseudoduganella--4:gtdb_order_counter=o__Burkholderiales--4:gtdb_phylum_counter=p__Proteobacteria--4:gtdb_species_counter=s__Pseudoduganella sp001425005--1||s__Pseudoduganella sp001427305--1||s__Pseudoduganella sp004217275--1||s__Pseudoduganella sp900113115--1:heptad_counter=MCP-36H--4:lbd_counter=:lca=d__Bacteria:lca_tree=g__Pseudoduganella:name=N1197129:ref_name_counter=])0.864:0.00859497[&&NHX:Sample_counter=:Type_counter=GTDB--5:capture_class_counter=:capture_domain_counter=:capture_family_counter=:capture_genus_counter=:capture_order_counter=:capture_phylum_counter=:capture_species_counter=:evoltype=D:gtdb_class_counter=c__Gammaproteobacteria--5:gtdb_domain_counter=d__Bacteria--5:gtdb_family_counter=f__Burkholderiaceae--5:gtdb_genus_counter=g__Pseudoduganella--5:gtdb_order_counter=o__Burkholderiales--5:gtdb_phylum_counter=p__Proteobacteria--5:gtdb_species_counter=s__Pseudoduganella sp001425005--1||s__Pseudoduganella sp001427305--1||s__Pseudoduganella sp004217275--1||s__Pseudoduganella sp900113115--1||s__Pseudoduganella violaceinigra--1:heptad_counter=MCP-36H--5:lbd_counter=:lca=d__Bacteria:lca_tree=g__Pseudoduganella:name=N1197130:ref_name_counter=])0.86:0.0081266[&&NHX:Sample_counter=:Type_counter=GTDB--6:capture_class_counter=:capture_domain_counter=:capture_family_counter=:capture_genus_counter=:capture_order_counter=:capture_phylum_counter=:capture_species_counter=:evoltype=D:gtdb_class_counter=c__Gammaproteobacteria--6:gtdb_domain_counter=d__Bacteria--6:gtdb_family_counter=f__Burkholderiaceae--6:gtdb_genus_counter=g__Pseudoduganella--6:gtdb_order_counter=o__Burkholderiales--6:gtdb_phylum_counter=p__Proteobacteria--6:gtdb_species_counter=s__Pseudoduganella eburnea--1||s__Pseudoduganella sp001425005--1||s__Pseudoduganella sp001427305--1||s__Pseudoduganella sp004217275--1||s__Pseudoduganella sp900113115--1||s__Pseudoduganella violaceinigra--1:heptad_counter=MCP-36H--6:lbd_counter=:lca=d__Bacteria:lca_tree=g__Pseudoduganella:name=N1197131:ref_name_counter=],f81d3639-2307-4b10-940f-e1cd4408bd9d_2@MCPsignal.62.218:5e-09[&&NHX:Sample=rhiztom3:Type=capture:besthit=96.2:bitscore=267.0:capture_class=c__Gammaproteobacteria:capture_domain=d__Bacteria:capture_family=f__Xanthomonadaceae:capture_genus=g__Xanthomonas_A:capture_order=o__Xanthomonadales:capture_phylum=p__Proteobacteria:capture_species=s__Xanthomonas_A sontii:evalue=2.63e-92:gapopen=0.0:heptad=MCP-36H:length=156.0:mismatch=6.0:qcovhsp=100.0:qend=156.0:qstart=1.0:ref_name=RS_GCF_001427305.1_protein.faa_NZ_LMFZ01000002.1_22@PF00015_full_PFAM.322.518:scovhsp=79.6:send=166.0:sstart=11.0])0:5e-09[&&NHX:Sample_counter=rhiztom3--1:Type_counter=GTDB--6||capture--1:besthit_avg=96.2:besthit_max=96.2:besthit_min=96.2:besthit_std=0:besthit_sum=96.2:bitscore_avg=267.0:bitscore_max=267.0:bitscore_min=267.0:bitscore_std=0:bitscore_sum=267.0:capture_class_counter=c__Gammaproteobacteria--1:capture_domain_counter=d__Bacteria--1:capture_family_counter=f__Xanthomonadaceae--1:capture_genus_counter=g__Xanthomonas_A--1:capture_order_counter=o__Xanthomonadales--1:capture_phylum_counter=p__Proteobacteria--1:capture_species_counter=s__Xanthomonas_A sontii--1:evalue_avg=2.63e-92:evalue_max=2.63e-92:evalue_min=2.63e-92:evalue_std=0:evalue_sum=2.63e-92:gapopen_avg=0.0:gapopen_max=0.0:gapopen_min=0.0:gapopen_std=0:gapopen_sum=0.0:gtdb_class_counter=c__Gammaproteobacteria--6:gtdb_domain_counter=d__Bacteria--6:gtdb_family_counter=f__Burkholderiaceae--6:gtdb_genus_counter=g__Pseudoduganella--6:gtdb_order_counter=o__Burkholderiales--6:gtdb_phylum_counter=p__Proteobacteria--6:gtdb_species_counter=s__Pseudoduganella eburnea--1||s__Pseudoduganella sp001425005--1||s__Pseudoduganella sp001427305--1||s__Pseudoduganella sp004217275--1||s__Pseudoduganella sp900113115--1||s__Pseudoduganella violaceinigra--1:heptad_counter=MCP-36H--7:lbd_counter=:lca_tree=g__Pseudoduganella:length_avg=156.0:length_max=156.0:length_min=156.0:length_std=0:length_sum=156.0:mismatch_avg=6.0:mismatch_max=6.0:mismatch_min=6.0:mismatch_std=0:mismatch_sum=6.0:name=N1197133:qcovhsp_avg=100.0:qcovhsp_max=100.0:qcovhsp_min=100.0:qcovhsp_std=0:qcovhsp_sum=100.0:qend_avg=156.0:qend_max=156.0:qend_min=156.0:qend_std=0:qend_sum=156.0:qstart_avg=1.0:qstart_max=1.0:qstart_min=1.0:qstart_std=0:qstart_sum=1.0:ref_name_counter=RS_GCF_001427305.1_protein.faa_NZ_LMFZ01000002.1_22@PF00015_full_PFAM.322.518--1:scovhsp_avg=79.6:scovhsp_max=79.6:scovhsp_min=79.6:scovhsp_std=0:scovhsp_sum=79.6:send_avg=166.0:send_max=166.0:send_min=166.0:send_std=0:send_sum=166.0:sstart_avg=11.0:sstart_max=11.0:sstart_min=11.0:sstart_std=0:sstart_sum=11.0],(6f5f8656-db0e-48a8-bc45-a5165818acfc_1@MCPsignal.222.298:5e-09[&&NHX:Sample=rhiztom3:Type=capture:capture_class=c__Gammaproteobacteria:capture_domain=d__Bacteria:capture_family=f__Burkholderiaceae:capture_genus=g__Pseudoduganella:capture_order=o__Burkholderiales:capture_phylum=p__Proteobacteria:capture_species=s__Pseudoduganella guangdongensis:heptad=MCP-36H],(c68cf64b-131d-47d4-b0d0-2a688ee0a5fb_1@MCPsignal.904.989:0.0109542[&&NHX:Sample=rhiztom1:Type=capture:capture_class=c__Gammaproteobacteria:capture_domain=d__Bacteria:capture_family=f__Xanthomonadaceae:capture_genus=g__Xanthomonas_A:capture_order=o__Xanthomonadales:capture_phylum=p__Proteobacteria:capture_species=s__Xanthomonas_A sontii:heptad=MCP-36H],aaa9127d-7931-4760-b209-b82534fc793c_2@MCPsignal.147.303:0.00487906[&&NHX:Sample=rhiztom3:Type=capture:besthit=95.5:bitscore=266.0:capture_class=c__Actinomycetia:capture_domain=d__Bacteria:capture_family=f__Microbacteriaceae:capture_genus=g__Microbacterium:capture_order=o__Actinomycetales:capture_phylum=p__Actinobacteriota:capture_species=s__Microbacterium sp000333395:evalue=7.54e-92:gapopen=0.0:heptad=MCP-36H:length=156.0:mismatch=7.0:qcovhsp=100.0:qend=156.0:qstart=1.0:ref_name=RS_GCF_001427305.1_protein.faa_NZ_LMFZ01000002.1_22@PF00015_full_PFAM.322.518:scovhsp=79.6:send=166.0:sstart=11.0])0:1.8e-08[&&NHX:Sample_counter=rhiztom1--1||rhiztom3--1:Type_counter=capture--2:besthit_avg=95.5:besthit_max=95.5:besthit_min=95.5:besthit_std=0:besthit_sum=95.5:bitscore_avg=266.0:bitscore_max=266.0:bitscore_min=266.0:bitscore_std=0:bitscore_sum=266.0:capture_class_counter=c__Actinomycetia--1||c__Gammaproteobacteria--1:capture_domain_counter=d__Bacteria--2:capture_family_counter=f__Microbacteriaceae--1||f__Xanthomonadaceae--1:capture_genus_counter=g__Microbacterium--1||g__Xanthomonas_A--1:capture_order_counter=o__Actinomycetales--1||o__Xanthomonadales--1:capture_phylum_counter=p__Actinobacteriota--1||p__Proteobacteria--1:capture_species_counter=s__Microbacterium sp000333395--1||s__Xanthomonas_A sontii--1:evalue_avg=7.54e-92:evalue_max=7.54e-92:evalue_min=7.54e-92:evalue_std=0:evalue_sum=7.54e-92:gapopen_avg=0.0:gapopen_max=0.0:gapopen_min=0.0:gapopen_std=0:gapopen_sum=0.0:gtdb_class_counter=:gtdb_domain_counter=:gtdb_family_counter=:gtdb_genus_counter=:gtdb_order_counter=:gtdb_phylum_counter=:gtdb_species_counter=:heptad_counter=MCP-36H--2:lbd_counter=:length_avg=156.0:length_max=156.0:length_min=156.0:length_std=0:length_sum=156.0:mismatch_avg=7.0:mismatch_max=7.0:mismatch_min=7.0:mismatch_std=0:mismatch_sum=7.0:name=N1197137:qcovhsp_avg=100.0:qcovhsp_max=100.0:qcovhsp_min=100.0:qcovhsp_std=0:qcovhsp_sum=100.0:qend_avg=156.0:qend_max=156.0:qend_min=156.0:qend_std=0:qend_sum=156.0:qstart_avg=1.0:qstart_max=1.0:qstart_min=1.0:qstart_std=0:qstart_sum=1.0:ref_name_counter=RS_GCF_001427305.1_protein.faa_NZ_LMFZ01000002.1_22@PF00015_full_PFAM.322.518--1:scovhsp_avg=79.6:scovhsp_max=79.6:scovhsp_min=79.6:scovhsp_std=0:scovhsp_sum=79.6:send_avg=166.0:send_max=166.0:send_min=166.0:send_std=0:send_sum=166.0:sstart_avg=11.0:sstart_max=11.0:sstart_min=11.0:sstart_std=0:sstart_sum=11.0])0.005:1.8e-08[&&NHX:Sample_counter=rhiztom1--1||rhiztom3--2:Type_counter=capture--3:besthit_avg=95.5:besthit_max=95.5:besthit_min=95.5:besthit_std=0:besthit_sum=95.5:bitscore_avg=266.0:bitscore_max=266.0:bitscore_min=266.0:bitscore_std=0:bitscore_sum=266.0:capture_class_counter=c__Actinomycetia--1||c__Gammaproteobacteria--2:capture_domain_counter=d__Bacteria--3:capture_family_counter=f__Burkholderiaceae--1||f__Microbacteriaceae--1||f__Xanthomonadaceae--1:capture_genus_counter=g__Microbacterium--1||g__Pseudoduganella--1||g__Xanthomonas_A--1:capture_order_counter=o__Actinomycetales--1||o__Burkholderiales--1||o__Xanthomonadales--1:capture_phylum_counter=p__Actinobacteriota--1||p__Proteobacteria--2:capture_species_counter=s__Microbacterium sp000333395--1||s__Pseudoduganella guangdongensis--1||s__Xanthomonas_A sontii--1:evalue_avg=7.54e-92:evalue_max=7.54e-92:evalue_min=7.54e-92:evalue_std=0:evalue_sum=7.54e-92:gapopen_avg=0.0:gapopen_max=0.0:gapopen_min=0.0:gapopen_std=0:gapopen_sum=0.0:gtdb_class_counter=:gtdb_domain_counter=:gtdb_family_counter=:gtdb_genus_counter=:gtdb_order_counter=:gtdb_phylum_counter=:gtdb_species_counter=:heptad_counter=MCP-36H--3:lbd_counter=:length_avg=156.0:length_max=156.0:length_min=156.0:length_std=0:length_sum=156.0:mismatch_avg=7.0:mismatch_max=7.0:mismatch_min=7.0:mismatch_std=0:mismatch_sum=7.0:name=N1197138:qcovhsp_avg=100.0:qcovhsp_max=100.0:qcovhsp_min=100.0:qcovhsp_std=0:qcovhsp_sum=100.0:qend_avg=156.0:qend_max=156.0:qend_min=156.0:qend_std=0:qend_sum=156.0:qstart_avg=1.0:qstart_max=1.0:qstart_min=1.0:qstart_std=0:qstart_sum=1.0:ref_name_counter=RS_GCF_001427305.1_protein.faa_NZ_LMFZ01000002.1_22@PF00015_full_PFAM.322.518--1:scovhsp_avg=79.6:scovhsp_max=79.6:scovhsp_min=79.6:scovhsp_std=0:scovhsp_sum=79.6:send_avg=166.0:send_max=166.0:send_min=166.0:send_std=0:send_sum=166.0:sstart_avg=11.0:sstart_max=11.0:sstart_min=11.0:sstart_std=0:sstart_sum=11.0])0.822:0.0076387[&&NHX:Sample_counter=rhiztom1--1||rhiztom3--3:Type_counter=GTDB--6||capture--4:besthit_avg=95.85:besthit_max=96.2:besthit_min=95.5:besthit_std=0.4949747468305853:besthit_sum=191.7:bitscore_avg=266.5:bitscore_max=267.0:bitscore_min=266.0:bitscore_std=0.7071067811865476:bitscore_sum=533.0:capture_class_counter=c__Actinomycetia--1||c__Gammaproteobacteria--3:capture_domain_counter=d__Bacteria--4:capture_family_counter=f__Burkholderiaceae--1||f__Microbacteriaceae--1||f__Xanthomonadaceae--2:capture_genus_counter=g__Microbacterium--1||g__Pseudoduganella--1||g__Xanthomonas_A--2:capture_order_counter=o__Actinomycetales--1||o__Burkholderiales--1||o__Xanthomonadales--2:capture_phylum_counter=p__Actinobacteriota--1||p__Proteobacteria--3:capture_species_counter=s__Microbacterium sp000333395--1||s__Pseudoduganella guangdongensis--1||s__Xanthomonas_A sontii--2:evalue_avg=5.085e-92:evalue_max=7.54e-92:evalue_min=2.63e-92:evalue_std=3.471894295625949e-92:evalue_sum=1.017e-91:gapopen_avg=0.0:gapopen_max=0.0:gapopen_min=0.0:gapopen_std=0.0:gapopen_sum=0.0:gtdb_class_counter=c__Gammaproteobacteria--6:gtdb_domain_counter=d__Bacteria--6:gtdb_family_counter=f__Burkholderiaceae--6:gtdb_genus_counter=g__Pseudoduganella--6:gtdb_order_counter=o__Burkholderiales--6:gtdb_phylum_counter=p__Proteobacteria--6:gtdb_species_counter=s__Pseudoduganella eburnea--1||s__Pseudoduganella sp001425005--1||s__Pseudoduganella sp001427305--1||s__Pseudoduganella sp004217275--1||s__Pseudoduganella sp900113115--1||s__Pseudoduganella violaceinigra--1:heptad_counter=MCP-36H--10:lbd_counter=:lca_tree=g__Pseudoduganella:length_avg=156.0:length_max=156.0:length_min=156.0:length_std=0.0:length_sum=312.0:mismatch_avg=6.5:mismatch_max=7.0:mismatch_min=6.0:mismatch_std=0.7071067811865476:mismatch_sum=13.0:name=N1197139:qcovhsp_avg=100.0:qcovhsp_max=100.0:qcovhsp_min=100.0:qcovhsp_std=0.0:qcovhsp_sum=200.0:qend_avg=156.0:qend_max=156.0:qend_min=156.0:qend_std=0.0:qend_sum=312.0:qstart_avg=1.0:qstart_max=1.0:qstart_min=1.0:qstart_std=0.0:qstart_sum=2.0:ref_name_counter=RS_GCF_001427305.1_protein.faa_NZ_LMFZ01000002.1_22@PF00015_full_PFAM.322.518--2:scovhsp_avg=79.6:scovhsp_max=79.6:scovhsp_min=79.6:scovhsp_std=0.0:scovhsp_sum=159.2:send_avg=166.0:send_max=166.0:send_min=166.0:send_std=0.0:send_sum=332.0:sstart_avg=11.0:sstart_max=11.0:sstart_min=11.0:sstart_std=0.0:sstart_sum=22.0],((3890c43b-1888-41a2-9a67-f8db2c5c77d7_3@MCPsignal.209.294:0.0647627[&&NHX:Sample=rhiztom3:Type=capture:capture_class=c__Gammaproteobacteria:capture_domain=d__Bacteria:capture_family=f__Burkholderiaceae:capture_genus=g__Hydrogenophaga:capture_order=o__Burkholderiales:capture_phylum=p__Proteobacteria:capture_species=s__Hydrogenophaga sp002001205:heptad=MCP-36H],6616c890-6f29-4b41-bae7-ffd84afc83e3_6@MCPsignal.104.260:0.0042918[&&NHX:Sample=rhiztom3:Type=capture:besthit=96.8:bitscore=267.0:capture_class=c__Gammaproteobacteria:capture_domain=d__Bacteria:capture_family=f__Enterobacteriaceae:capture_genus=g__Kosakonia:capture_order=o__Enterobacterales:capture_phylum=p__Proteobacteria:capture_species=s__Kosakonia sp002886105:evalue=3.74e-92:gapopen=0.0:heptad=MCP-36H:length=156.0:mismatch=5.0:qcovhsp=100.0:qend=156.0:qstart=1.0:ref_name=RS_GCF_001427305.1_protein.faa_NZ_LMFZ01000002.1_22@PF00015_full_PFAM.322.518:scovhsp=79.6:send=166.0:sstart=11.0])0.65:0.000608251[&&NHX:Sample_counter=rhiztom3--2:Type_counter=capture--2:besthit_avg=96.8:besthit_max=96.8:besthit_min=96.8:besthit_std=0:besthit_sum=96.8:bitscore_avg=267.0:bitscore_max=267.0:bitscore_min=267.0:bitscore_std=0:bitscore_sum=267.0:capture_class_counter=c__Gammaproteobacteria--2:capture_domain_counter=d__Bacteria--2:capture_family_counter=f__Burkholderiaceae--1||f__Enterobacteriaceae--1:capture_genus_counter=g__Hydrogenophaga--1||g__Kosakonia--1:capture_order_counter=o__Burkholderiales--1||o__Enterobacterales--1:capture_phylum_counter=p__Proteobacteria--2:capture_species_counter=s__Hydrogenophaga sp002001205--1||s__Kosakonia sp002886105--1:evalue_avg=3.74e-92:evalue_max=3.74e-92:evalue_min=3.74e-92:evalue_std=0:evalue_sum=3.74e-92:gapopen_avg=0.0:gapopen_max=0.0:gapopen_min=0.0:gapopen_std=0:gapopen_sum=0.0:gtdb_class_counter=:gtdb_domain_counter=:gtdb_family_counter=:gtdb_genus_counter=:gtdb_order_counter=:gtdb_phylum_counter=:gtdb_species_counter=:heptad_counter=MCP-36H--2:lbd_counter=:length_avg=156.0:length_max=156.0:length_min=156.0:length_std=0:length_sum=156.0:mismatch_avg=5.0:mismatch_max=5.0:mismatch_min=5.0:mismatch_std=0:mismatch_sum=5.0:name=N1197142:qcovhsp_avg=100.0:qcovhsp_max=100.0:qcovhsp_min=100.0:qcovhsp_std=0:qcovhsp_sum=100.0:qend_avg=156.0:qend_max=156.0:qend_min=156.0:qend_std=0:qend_sum=156.0:qstart_avg=1.0:qstart_max=1.0:qstart_min=1.0:qstart_std=0:qstart_sum=1.0:ref_name_counter=RS_GCF_001427305.1_protein.faa_NZ_LMFZ01000002.1_22@PF00015_full_PFAM.322.518--1:scovhsp_avg=79.6:scovhsp_max=79.6:scovhsp_min=79.6:scovhsp_std=0:scovhsp_sum=79.6:send_avg=166.0:send_max=166.0:send_min=166.0:send_std=0:send_sum=166.0:sstart_avg=11.0:sstart_max=11.0:sstart_min=11.0:sstart_std=0:sstart_sum=11.0],(RS_GCF_009857475.1_protein.faa_NZ_WWCJ01000004.1_8@PF00015_full_PFAM.322.517:0.00431984[&&NHX:Type=GTDB:gtdb_class=c__Gammaproteobacteria:gtdb_domain=d__Bacteria:gtdb_family=f__Burkholderiaceae:gtdb_genus=g__Pseudoduganella:gtdb_order=o__Burkholderiales:gtdb_phylum=p__Proteobacteria:gtdb_species=s__Pseudoduganella guangdongensis:heptad=MCP-36H:species=d__Bacteria_p__Proteobacteria_c__Gammaproteobacteria_o__Burkholderiales_f__Burkholderiaceae_g__Pseudoduganella_s__Pseudoduganella guangdongensis],a4b327e9-b321-43f4-823c-b432ab1a3cfd_1@MCPsignal.238.341:0.101271[&&NHX:Sample=rhiztom3:Type=capture:besthit=90.1:bitscore=154.0:capture_class=c__Gammaproteobacteria:capture_domain=d__Bacteria:capture_family=f__Rhodocyclaceae:capture_genus=g__Sulfuritalea:capture_order=o__Burkholderiales:capture_phylum=p__Proteobacteria:capture_species=s__Sulfuritalea sp016716965:evalue=1.1e-48:gapopen=2.0:heptad=MCP-36H:length=101.0:mismatch=8.0:qcovhsp=97.1:qend=103.0:qstart=4.0:ref_name=RS_GCF_009857475.1_protein.faa_NZ_WWCJ01000004.1_8@PF00015_full_PFAM.322.517:scovhsp=51.3:send=126.0:sstart=27.0])0.59:0.000287905[&&NHX:Sample_counter=rhiztom3--1:Type_counter=GTDB--1||capture--1:besthit_avg=90.1:besthit_max=90.1:besthit_min=90.1:besthit_std=0:besthit_sum=90.1:bitscore_avg=154.0:bitscore_max=154.0:bitscore_min=154.0:bitscore_std=0:bitscore_sum=154.0:capture_class_counter=c__Gammaproteobacteria--1:capture_domain_counter=d__Bacteria--1:capture_family_counter=f__Rhodocyclaceae--1:capture_genus_counter=g__Sulfuritalea--1:capture_order_counter=o__Burkholderiales--1:capture_phylum_counter=p__Proteobacteria--1:capture_species_counter=s__Sulfuritalea sp016716965--1:evalue_avg=1.1e-48:evalue_max=1.1e-48:evalue_min=1.1e-48:evalue_std=0:evalue_sum=1.1e-48:gapopen_avg=2.0:gapopen_max=2.0:gapopen_min=2.0:gapopen_std=0:gapopen_sum=2.0:gtdb_class_counter=c__Gammaproteobacteria--1:gtdb_domain_counter=d__Bacteria--1:gtdb_family_counter=f__Burkholderiaceae--1:gtdb_genus_counter=g__Pseudoduganella--1:gtdb_order_counter=o__Burkholderiales--1:gtdb_phylum_counter=p__Proteobacteria--1:gtdb_species_counter=s__Pseudoduganella guangdongensis--1:heptad_counter=MCP-36H--2:lbd_counter=:lca_tree=s__Pseudoduganella guangdongensis:length_avg=101.0:length_max=101.0:length_min=101.0:length_std=0:length_sum=101.0:mismatch_avg=8.0:mismatch_max=8.0:mismatch_min=8.0:mismatch_std=0:mismatch_sum=8.0:name=N1197145:qcovhsp_avg=97.1:qcovhsp_max=97.1:qcovhsp_min=97.1:qcovhsp_std=0:qcovhsp_sum=97.1:qend_avg=103.0:qend_max=103.0:qend_min=103.0:qend_std=0:qend_sum=103.0:qstart_avg=4.0:qstart_max=4.0:qstart_min=4.0:qstart_std=0:qstart_sum=4.0:ref_name_counter=RS_GCF_009857475.1_protein.faa_NZ_WWCJ01000004.1_8@PF00015_full_PFAM.322.517--1:scovhsp_avg=51.3:scovhsp_max=51.3:scovhsp_min=51.3:scovhsp_std=0:scovhsp_sum=51.3:send_avg=126.0:send_max=126.0:send_min=126.0:send_std=0:send_sum=126.0:sstart_avg=27.0:sstart_max=27.0:sstart_min=27.0:sstart_std=0:sstart_sum=27.0])0.867:0.010396[&&NHX:Sample_counter=rhiztom3--3:Type_counter=GTDB--1||capture--3:besthit_avg=93.44999999999999:besthit_max=96.8:besthit_min=90.1:besthit_std=4.737615433949871:besthit_sum=186.89999999999998:bitscore_avg=210.5:bitscore_max=267.0:bitscore_min=154.0:bitscore_std=79.90306627407988:bitscore_sum=421.0:capture_class_counter=c__Gammaproteobacteria--3:capture_domain_counter=d__Bacteria--3:capture_family_counter=f__Burkholderiaceae--1||f__Enterobacteriaceae--1||f__Rhodocyclaceae--1:capture_genus_counter=g__Hydrogenophaga--1||g__Kosakonia--1||g__Sulfuritalea--1:capture_order_counter=o__Burkholderiales--2||o__Enterobacterales--1:capture_phylum_counter=p__Proteobacteria--3:capture_species_counter=s__Hydrogenophaga sp002001205--1||s__Kosakonia sp002886105--1||s__Sulfuritalea sp016716965--1:evalue_avg=5.5e-49:evalue_max=1.1e-48:evalue_min=3.74e-92:evalue_std=7.778174593052022e-49:evalue_sum=1.1e-48:gapopen_avg=1.0:gapopen_max=2.0:gapopen_min=0.0:gapopen_std=1.4142135623730951:gapopen_sum=2.0:gtdb_class_counter=c__Gammaproteobacteria--1:gtdb_domain_counter=d__Bacteria--1:gtdb_family_counter=f__Burkholderiaceae--1:gtdb_genus_counter=g__Pseudoduganella--1:gtdb_order_counter=o__Burkholderiales--1:gtdb_phylum_counter=p__Proteobacteria--1:gtdb_species_counter=s__Pseudoduganella guangdongensis--1:heptad_counter=MCP-36H--4:lbd_counter=:lca_tree=s__Pseudoduganella guangdongensis:length_avg=128.5:length_max=156.0:length_min=101.0:length_std=38.890872965260115:length_sum=257.0:mismatch_avg=6.5:mismatch_max=8.0:mismatch_min=5.0:mismatch_std=2.1213203435596424:mismatch_sum=13.0:name=N1197146:qcovhsp_avg=98.55:qcovhsp_max=100.0:qcovhsp_min=97.1:qcovhsp_std=2.0506096654409918:qcovhsp_sum=197.1:qend_avg=129.5:qend_max=156.0:qend_min=103.0:qend_std=37.476659402887016:qend_sum=259.0:qstart_avg=2.5:qstart_max=4.0:qstart_min=1.0:qstart_std=2.1213203435596424:qstart_sum=5.0:ref_name_counter=RS_GCF_001427305.1_protein.faa_NZ_LMFZ01000002.1_22@PF00015_full_PFAM.322.518--1||RS_GCF_009857475.1_protein.faa_NZ_WWCJ01000004.1_8@PF00015_full_PFAM.322.517--1:scovhsp_avg=65.44999999999999:scovhsp_max=79.6:scovhsp_min=51.3:scovhsp_std=20.011121907579295:scovhsp_sum=130.89999999999998:send_avg=146.0:send_max=166.0:send_min=126.0:send_std=28.284271247461902:send_sum=292.0:sstart_avg=19.0:sstart_max=27.0:sstart_min=11.0:sstart_std=11.313708498984761:sstart_sum=38.0])0.988:0.0482789[&&NHX:Sample_counter=rhiztom1--1||rhiztom3--6:Type_counter=GTDB--7||capture--7:besthit_avg=94.65:besthit_max=96.8:besthit_min=90.1:besthit_std=3.0795021242618668:besthit_sum=378.6:bitscore_avg=238.5:bitscore_max=267.0:bitscore_min=154.0:bitscore_std=56.335305685392946:bitscore_sum=954.0:capture_class_counter=c__Actinomycetia--1||c__Gammaproteobacteria--6:capture_domain_counter=d__Bacteria--7:capture_family_counter=f__Burkholderiaceae--2||f__Enterobacteriaceae--1||f__Microbacteriaceae--1||f__Rhodocyclaceae--1||f__Xanthomonadaceae--2:capture_genus_counter=g__Hydrogenophaga--1||g__Kosakonia--1||g__Microbacterium--1||g__Pseudoduganella--1||g__Sulfuritalea--1||g__Xanthomonas_A--2:capture_order_counter=o__Actinomycetales--1||o__Burkholderiales--3||o__Enterobacterales--1||o__Xanthomonadales--2:capture_phylum_counter=p__Actinobacteriota--1||p__Proteobacteria--6:capture_species_counter=s__Hydrogenophaga sp002001205--1||s__Kosakonia sp002886105--1||s__Microbacterium sp000333395--1||s__Pseudoduganella guangdongensis--1||s__Sulfuritalea sp016716965--1||s__Xanthomonas_A sontii--2:evalue_avg=2.75e-49:evalue_max=1.1e-48:evalue_min=2.63e-92:evalue_std=5.5e-49:evalue_sum=1.1e-48:gapopen_avg=0.5:gapopen_max=2.0:gapopen_min=0.0:gapopen_std=1.0:gapopen_sum=2.0:gtdb_class_counter=c__Gammaproteobacteria--7:gtdb_domain_counter=d__Bacteria--7:gtdb_family_counter=f__Burkholderiaceae--7:gtdb_genus_counter=g__Pseudoduganella--7:gtdb_order_counter=o__Burkholderiales--7:gtdb_phylum_counter=p__Proteobacteria--7:gtdb_species_counter=s__Pseudoduganella eburnea--1||s__Pseudoduganella guangdongensis--1||s__Pseudoduganella sp001425005--1||s__Pseudoduganella sp001427305--1||s__Pseudoduganella sp004217275--1||s__Pseudoduganella sp900113115--1||s__Pseudoduganella violaceinigra--1:heptad_counter=MCP-36H--14:lbd_counter=:lca_tree=g__Pseudoduganella:length_avg=142.25:length_max=156.0:length_min=101.0:length_std=27.5:length_sum=569.0:mismatch_avg=6.5:mismatch_max=8.0:mismatch_min=5.0:mismatch_std=1.2909944487358056:mismatch_sum=26.0:name=N1197147:qcovhsp_avg=99.275:qcovhsp_max=100.0:qcovhsp_min=97.1:qcovhsp_std=1.4500000000000028:qcovhsp_sum=397.1:qend_avg=142.75:qend_max=156.0:qend_min=103.0:qend_std=26.5:qend_sum=571.0:qstart_avg=1.75:qstart_max=4.0:qstart_min=1.0:qstart_std=1.5:qstart_sum=7.0:ref_name_counter=RS_GCF_001427305.1_protein.faa_NZ_LMFZ01000002.1_22@PF00015_full_PFAM.322.518--3||RS_GCF_009857475.1_protein.faa_NZ_WWCJ01000004.1_8@PF00015_full_PFAM.322.517--1:scovhsp_avg=72.52499999999999:scovhsp_max=79.6:scovhsp_min=51.3:scovhsp_std=14.149999999999999:scovhsp_sum=290.09999999999997:send_avg=156.0:send_max=166.0:send_min=126.0:send_std=20.0:send_sum=624.0:sstart_avg=15.0:sstart_max=27.0:sstart_min=11.0:sstart_std=8.0:sstart_sum=60.0])0.846:0.0151487[&&NHX:Sample_counter=rhiztom1--1||rhiztom3--6:Type_counter=GTDB--10||capture--7:besthit_avg=94.65:besthit_max=96.8:besthit_min=90.1:besthit_std=3.0795021242618668:besthit_sum=378.6:bitscore_avg=238.5:bitscore_max=267.0:bitscore_min=154.0:bitscore_std=56.335305685392946:bitscore_sum=954.0:capture_class_counter=c__Actinomycetia--1||c__Gammaproteobacteria--6:capture_domain_counter=d__Bacteria--7:capture_family_counter=f__Burkholderiaceae--2||f__Enterobacteriaceae--1||f__Microbacteriaceae--1||f__Rhodocyclaceae--1||f__Xanthomonadaceae--2:capture_genus_counter=g__Hydrogenophaga--1||g__Kosakonia--1||g__Microbacterium--1||g__Pseudoduganella--1||g__Sulfuritalea--1||g__Xanthomonas_A--2:capture_order_counter=o__Actinomycetales--1||o__Burkholderiales--3||o__Enterobacterales--1||o__Xanthomonadales--2:capture_phylum_counter=p__Actinobacteriota--1||p__Proteobacteria--6:capture_species_counter=s__Hydrogenophaga sp002001205--1||s__Kosakonia sp002886105--1||s__Microbacterium sp000333395--1||s__Pseudoduganella guangdongensis--1||s__Sulfuritalea sp016716965--1||s__Xanthomonas_A sontii--2:evalue_avg=2.75e-49:evalue_max=1.1e-48:evalue_min=2.63e-92:evalue_std=5.5e-49:evalue_sum=1.1e-48:gapopen_avg=0.5:gapopen_max=2.0:gapopen_min=0.0:gapopen_std=1.0:gapopen_sum=2.0:gtdb_class_counter=c__Gammaproteobacteria--10:gtdb_domain_counter=d__Bacteria--10:gtdb_family_counter=f__Burkholderiaceae--10:gtdb_genus_counter=g__Pseudoduganella--10:gtdb_order_counter=o__Burkholderiales--10:gtdb_phylum_counter=p__Proteobacteria--10:gtdb_species_counter=s__Pseudoduganella eburnea--1||s__Pseudoduganella guangdongensis--1||s__Pseudoduganella sp001191005--1||s__Pseudoduganella sp001425005--1||s__Pseudoduganella sp001427305--1||s__Pseudoduganella sp004217275--1||s__Pseudoduganella sp013369485--1||s__Pseudoduganella sp900113115--1||s__Pseudoduganella violacea--1||s__Pseudoduganella violaceinigra--1:heptad_counter=MCP-36H--17:lbd_counter=:lca_tree=g__Pseudoduganella:length_avg=142.25:length_max=156.0:length_min=101.0:length_std=27.5:length_sum=569.0:mismatch_avg=6.5:mismatch_max=8.0:mismatch_min=5.0:mismatch_std=1.2909944487358056:mismatch_sum=26.0:name=N1197148:qcovhsp_avg=99.275:qcovhsp_max=100.0:qcovhsp_min=97.1:qcovhsp_std=1.4500000000000028:qcovhsp_sum=397.1:qend_avg=142.75:qend_max=156.0:qend_min=103.0:qend_std=26.5:qend_sum=571.0:qstart_avg=1.75:qstart_max=4.0:qstart_min=1.0:qstart_std=1.5:qstart_sum=7.0:ref_name_counter=RS_GCF_001427305.1_protein.faa_NZ_LMFZ01000002.1_22@PF00015_full_PFAM.322.518--3||RS_GCF_009857475.1_protein.faa_NZ_WWCJ01000004.1_8@PF00015_full_PFAM.322.517--1:scovhsp_avg=72.52499999999999:scovhsp_max=79.6:scovhsp_min=51.3:scovhsp_std=14.149999999999999:scovhsp_sum=290.09999999999997:send_avg=156.0:send_max=166.0:send_min=126.0:send_std=20.0:send_sum=624.0:sstart_avg=15.0:sstart_max=27.0:sstart_min=11.0:sstart_std=8.0:sstart_sum=60.0],((RS_GCF_001425045.1_protein.faa_NZ_LMDJ01000007.1_105@PF00015_full_PFAM.326.520:0.00758019[&&NHX:Type=GTDB:gtdb_class=c__Gammaproteobacteria:gtdb_domain=d__Bacteria:gtdb_family=f__Burkholderiaceae:gtdb_genus=g__Pseudoduganella:gtdb_order=o__Burkholderiales:gtdb_phylum=p__Proteobacteria:gtdb_species=s__Pseudoduganella sp001425045:heptad=MCP-36H:species=d__Bacteria_p__Proteobacteria_c__Gammaproteobacteria_o__Burkholderiales_f__Burkholderiaceae_g__Pseudoduganella_s__Pseudoduganella sp001425045],(RS_GCF_003053665.1_protein.faa_NZ_QAXZ01000007.1_226@PF00015_full_PFAM.324.516:0.0186085[&&NHX:Type=GTDB:gtdb_class=c__Gammaproteobacteria:gtdb_domain=d__Bacteria:gtdb_family=f__Burkholderiaceae:gtdb_genus=g__Pseudoduganella:gtdb_order=o__Burkholderiales:gtdb_phylum=p__Proteobacteria:gtdb_species=s__Pseudoduganella sp003053665:heptad=MCP-36H:species=d__Bacteria_p__Proteobacteria_c__Gammaproteobacteria_o__Burkholderiales_f__Burkholderiaceae_g__Pseudoduganella_s__Pseudoduganella sp003053665],RS_GCF_001425265.1_protein.faa_NZ_LMEC01000011.1_364@PF00015_full_PFAM.324.517:0.0225896[&&NHX:Type=GTDB:gtdb_class=c__Gammaproteobacteria:gtdb_domain=d__Bacteria:gtdb_family=f__Burkholderiaceae:gtdb_genus=g__Pseudoduganella:gtdb_order=o__Burkholderiales:gtdb_phylum=p__Proteobacteria:gtdb_species=s__Pseudoduganella sp001425265:heptad=MCP-36H:species=d__Bacteria_p__Proteobacteria_c__Gammaproteobacteria_o__Burkholderiales_f__Burkholderiaceae_g__Pseudoduganella_s__Pseudoduganella sp001425265])0.724:0.00579704[&&NHX:Sample_counter=:Type_counter=GTDB--2:capture_class_counter=:capture_domain_counter=:capture_family_counter=:capture_genus_counter=:capture_order_counter=:capture_phylum_counter=:capture_species_counter=:evoltype=D:gtdb_class_counter=c__Gammaproteobacteria--2:gtdb_domain_counter=d__Bacteria--2:gtdb_family_counter=f__Burkholderiaceae--2:gtdb_genus_counter=g__Pseudoduganella--2:gtdb_order_counter=o__Burkholderiales--2:gtdb_phylum_counter=p__Proteobacteria--2:gtdb_species_counter=s__Pseudoduganella sp001425265--1||s__Pseudoduganella sp003053665--1:heptad_counter=MCP-36H--2:lbd_counter=:lca=d__Bacteria:lca_tree=g__Pseudoduganella:name=N1197152:ref_name_counter=])0.879:0.0154264[&&NHX:Sample_counter=:Type_counter=GTDB--3:capture_class_counter=:capture_domain_counter=:capture_family_counter=:capture_genus_counter=:capture_order_counter=:capture_phylum_counter=:capture_species_counter=:evoltype=D:gtdb_class_counter=c__Gammaproteobacteria--3:gtdb_domain_counter=d__Bacteria--3:gtdb_family_counter=f__Burkholderiaceae--3:gtdb_genus_counter=g__Pseudoduganella--3:gtdb_order_counter=o__Burkholderiales--3:gtdb_phylum_counter=p__Proteobacteria--3:gtdb_species_counter=s__Pseudoduganella sp001425045--1||s__Pseudoduganella sp001425265--1||s__Pseudoduganella sp003053665--1:heptad_counter=MCP-36H--3:lbd_counter=:lca=d__Bacteria:lca_tree=g__Pseudoduganella:name=N1197153:ref_name_counter=],(RS_GCF_009857595.1_protein.faa_NZ_WWCU01000019.1_29@PF00015_full_PFAM.328.520:0.0278355[&&NHX:Type=GTDB:gtdb_class=c__Gammaproteobacteria:gtdb_domain=d__Bacteria:gtdb_family=f__Burkholderiaceae:gtdb_genus=g__Pseudoduganella:gtdb_order=o__Burkholderiales:gtdb_phylum=p__Proteobacteria:gtdb_species=s__Pseudoduganella aquatica_A:heptad=MCP-36H:species=d__Bacteria_p__Proteobacteria_c__Gammaproteobacteria_o__Burkholderiales_f__Burkholderiaceae_g__Pseudoduganella_s__Pseudoduganella aquatica_A],RS_GCF_900116645.1_protein.faa_NZ_FPBO01000002.1_86@PF00015_full_PFAM.322.517:0.0977754[&&NHX:Type=GTDB:gtdb_class=c__Gammaproteobacteria:gtdb_domain=d__Bacteria:gtdb_family=f__Burkholderiaceae:gtdb_genus=g__Pseudoduganella:gtdb_order=o__Burkholderiales:gtdb_phylum=p__Proteobacteria:gtdb_species=s__Pseudoduganella namucuonensis:heptad=MCP-36H:species=d__Bacteria_p__Proteobacteria_c__Gammaproteobacteria_o__Burkholderiales_f__Burkholderiaceae_g__Pseudoduganella_s__Pseudoduganella namucuonensis])0.219:0.00588727[&&NHX:Sample_counter=:Type_counter=GTDB--2:capture_class_counter=:capture_domain_counter=:capture_family_counter=:capture_genus_counter=:capture_order_counter=:capture_phylum_counter=:capture_species_counter=:evoltype=D:gtdb_class_counter=c__Gammaproteobacteria--2:gtdb_domain_counter=d__Bacteria--2:gtdb_family_counter=f__Burkholderiaceae--2:gtdb_genus_counter=g__Pseudoduganella--2:gtdb_order_counter=o__Burkholderiales--2:gtdb_phylum_counter=p__Proteobacteria--2:gtdb_species_counter=s__Pseudoduganella aquatica_A--1||s__Pseudoduganella namucuonensis--1:heptad_counter=MCP-36H--2:lbd_counter=:lca=d__Bacteria:lca_tree=g__Pseudoduganella:name=N1197156:ref_name_counter=])0.986:0.042061[&&NHX:Sample_counter=:Type_counter=GTDB--5:capture_class_counter=:capture_domain_counter=:capture_family_counter=:capture_genus_counter=:capture_order_counter=:capture_phylum_counter=:capture_species_counter=:evoltype=D:gtdb_class_counter=c__Gammaproteobacteria--5:gtdb_domain_counter=d__Bacteria--5:gtdb_family_counter=f__Burkholderiaceae--5:gtdb_genus_counter=g__Pseudoduganella--5:gtdb_order_counter=o__Burkholderiales--5:gtdb_phylum_counter=p__Proteobacteria--5:gtdb_species_counter=s__Pseudoduganella aquatica_A--1||s__Pseudoduganella namucuonensis--1||s__Pseudoduganella sp001425045--1||s__Pseudoduganella sp001425265--1||s__Pseudoduganella sp003053665--1:heptad_counter=MCP-36H--5:lbd_counter=:lca=d__Bacteria:lca_tree=g__Pseudoduganella:name=N1197157:ref_name_counter=])0.975:0.0442733[&&NHX:Sample_counter=rhiztom1--1||rhiztom3--6:Type_counter=GTDB--15||capture--7:besthit_avg=94.65:besthit_max=96.8:besthit_min=90.1:besthit_std=3.0795021242618668:besthit_sum=378.6:bitscore_avg=238.5:bitscore_max=267.0:bitscore_min=154.0:bitscore_std=56.335305685392946:bitscore_sum=954.0:capture_class_counter=c__Actinomycetia--1||c__Gammaproteobacteria--6:capture_domain_counter=d__Bacteria--7:capture_family_counter=f__Burkholderiaceae--2||f__Enterobacteriaceae--1||f__Microbacteriaceae--1||f__Rhodocyclaceae--1||f__Xanthomonadaceae--2:capture_genus_counter=g__Hydrogenophaga--1||g__Kosakonia--1||g__Microbacterium--1||g__Pseudoduganella--1||g__Sulfuritalea--1||g__Xanthomonas_A--2:capture_order_counter=o__Actinomycetales--1||o__Burkholderiales--3||o__Enterobacterales--1||o__Xanthomonadales--2:capture_phylum_counter=p__Actinobacteriota--1||p__Proteobacteria--6:capture_species_counter=s__Hydrogenophaga sp002001205--1||s__Kosakonia sp002886105--1||s__Microbacterium sp000333395--1||s__Pseudoduganella guangdongensis--1||s__Sulfuritalea sp016716965--1||s__Xanthomonas_A sontii--2:evalue_avg=2.75e-49:evalue_max=1.1e-48:evalue_min=2.63e-92:evalue_std=5.5e-49:evalue_sum=1.1e-48:gapopen_avg=0.5:gapopen_max=2.0:gapopen_min=0.0:gapopen_std=1.0:gapopen_sum=2.0:gtdb_class_counter=c__Gammaproteobacteria--15:gtdb_domain_counter=d__Bacteria--15:gtdb_family_counter=f__Burkholderiaceae--15:gtdb_genus_counter=g__Pseudoduganella--15:gtdb_order_counter=o__Burkholderiales--15:gtdb_phylum_counter=p__Proteobacteria--15:gtdb_species_counter=s__Pseudoduganella aquatica_A--1||s__Pseudoduganella eburnea--1||s__Pseudoduganella guangdongensis--1||s__Pseudoduganella namucuonensis--1||s__Pseudoduganella sp001191005--1||s__Pseudoduganella sp001425005--1||s__Pseudoduganella sp001425045--1||s__Pseudoduganella sp001425265--1||s__Pseudoduganella sp001427305--1||s__Pseudoduganella sp003053665--1||s__Pseudoduganella sp004217275--1||s__Pseudoduganella sp013369485--1||s__Pseudoduganella sp900113115--1||s__Pseudoduganella violacea--1||s__Pseudoduganella violaceinigra--1:heptad_counter=MCP-36H--22:lbd_counter=:lca_tree=g__Pseudoduganella:length_avg=142.25:length_max=156.0:length_min=101.0:length_std=27.5:length_sum=569.0:mismatch_avg=6.5:mismatch_max=8.0:mismatch_min=5.0:mismatch_std=1.2909944487358056:mismatch_sum=26.0:name=N1197158:qcovhsp_avg=99.275:qcovhsp_max=100.0:qcovhsp_min=97.1:qcovhsp_std=1.4500000000000028:qcovhsp_sum=397.1:qend_avg=142.75:qend_max=156.0:qend_min=103.0:qend_std=26.5:qend_sum=571.0:qstart_avg=1.75:qstart_max=4.0:qstart_min=1.0:qstart_std=1.5:qstart_sum=7.0:ref_name_counter=RS_GCF_001427305.1_protein.faa_NZ_LMFZ01000002.1_22@PF00015_full_PFAM.322.518--3||RS_GCF_009857475.1_protein.faa_NZ_WWCJ01000004.1_8@PF00015_full_PFAM.322.517--1:scovhsp_avg=72.52499999999999:scovhsp_max=79.6:scovhsp_min=51.3:scovhsp_std=14.149999999999999:scovhsp_sum=290.09999999999997:send_avg=156.0:send_max=166.0:send_min=126.0:send_std=20.0:send_sum=624.0:sstart_avg=15.0:sstart_max=27.0:sstart_min=11.0:sstart_std=8.0:sstart_sum=60.0],((RS_GCF_014042355.1_protein.faa_NZ_JACEZU010000002.1_445@PF00015_full_PFAM.322.522:0.0286788[&&NHX:Type=GTDB:gtdb_class=c__Gammaproteobacteria:gtdb_domain=d__Bacteria:gtdb_family=f__Burkholderiaceae:gtdb_genus=g__LX47W:gtdb_order=o__Burkholderiales:gtdb_phylum=p__Proteobacteria:gtdb_species=s__LX47W sp014042355:heptad=MCP-36H:species=d__Bacteria_p__Proteobacteria_c__Gammaproteobacteria_o__Burkholderiales_f__Burkholderiaceae_g__LX47W_s__LX47W sp014042355],(RS_GCF_014042345.1_protein.faa_NZ_JACEZT010000008.1_74@PF00015_full_PFAM.323.516:0.0184178[&&NHX:Type=GTDB:gtdb_class=c__Gammaproteobacteria:gtdb_domain=d__Bacteria:gtdb_family=f__Burkholderiaceae:gtdb_genus=g__LX47W:gtdb_order=o__Burkholderiales:gtdb_phylum=p__Proteobacteria:gtdb_species=s__LX47W sp014042345:heptad=MCP-36H:species=d__Bacteria_p__Proteobacteria_c__Gammaproteobacteria_o__Burkholderiales_f__Burkholderiaceae_g__LX47W_s__LX47W sp014042345],RS_GCF_014042365.1_protein.faa_NZ_JACEZS010000044.1_4@PF00015_full_PFAM.321.521:0.0925516[&&NHX:Type=GTDB:gtdb_class=c__Gammaproteobacteria:gtdb_domain=d__Bacteria:gtdb_family=f__Burkholderiaceae:gtdb_genus=g__LX47W:gtdb_order=o__Burkholderiales:gtdb_phylum=p__Proteobacteria:gtdb_species=s__LX47W sp014042365:heptad=MCP-36H:species=d__Bacteria_p__Proteobacteria_c__Gammaproteobacteria_o__Burkholderiales_f__Burkholderiaceae_g__LX47W_s__LX47W sp014042365])0.573:0.000855693[&&NHX:Sample_counter=:Type_counter=GTDB--2:capture_class_counter=:capture_domain_counter=:capture_family_counter=:capture_genus_counter=:capture_order_counter=:capture_phylum_counter=:capture_species_counter=:evoltype=D:gtdb_class_counter=c__Gammaproteobacteria--2:gtdb_domain_counter=d__Bacteria--2:gtdb_family_counter=f__Burkholderiaceae--2:gtdb_genus_counter=g__LX47W--2:gtdb_order_counter=o__Burkholderiales--2:gtdb_phylum_counter=p__Proteobacteria--2:gtdb_species_counter=s__LX47W sp014042345--1||s__LX47W sp014042365--1:heptad_counter=MCP-36H--2:lbd_counter=:lca=d__Bacteria:lca_tree=g__LX47W:name=N1197162:ref_name_counter=])0.993:0.0548508[&&NHX:Sample_counter=:Type_counter=GTDB--3:capture_class_counter=:capture_domain_counter=:capture_family_counter=:capture_genus_counter=:capture_order_counter=:capture_phylum_counter=:capture_species_counter=:evoltype=D:gtdb_class_counter=c__Gammaproteobacteria--3:gtdb_domain_counter=d__Bacteria--3:gtdb_family_counter=f__Burkholderiaceae--3:gtdb_genus_counter=g__LX47W--3:gtdb_order_counter=o__Burkholderiales--3:gtdb_phylum_counter=p__Proteobacteria--3:gtdb_species_counter=s__LX47W sp014042345--1||s__LX47W sp014042355--1||s__LX47W sp014042365--1:heptad_counter=MCP-36H--3:lbd_counter=:lca=d__Bacteria:lca_tree=g__LX47W:name=N1197163:ref_name_counter=],(((GB_GCA_013284265.1_protein.faa_JABTBR010000002.1_23@PF00015_full_PFAM.330.519:0.0442505[&&NHX:Type=GTDB:gtdb_class=c__Gammaproteobacteria:gtdb_domain=d__Bacteria:gtdb_family=f__Burkholderiaceae:gtdb_genus=g__Rugamonas:gtdb_order=o__Burkholderiales:gtdb_phylum=p__Proteobacteria:gtdb_species=s__Rugamonas sp013284265:heptad=MCP-36H:species=d__Bacteria_p__Proteobacteria_c__Gammaproteobacteria_o__Burkholderiales_f__Burkholderiaceae_g__Rugamonas_s__Rugamonas sp013284265],(RS_GCF_017833525.1_protein.faa_NZ_JAFICD010000005.1_356@PF00015_full_PFAM.320.518:0.0428669[&&NHX:Type=GTDB:gtdb_class=c__Gammaproteobacteria:gtdb_domain=d__Bacteria:gtdb_family=f__Burkholderiaceae:gtdb_genus=g__Duganella:gtdb_order=o__Burkholderiales:gtdb_phylum=p__Proteobacteria:gtdb_species=s__Duganella sp017833525:heptad=MCP-36H:species=d__Bacteria_p__Proteobacteria_c__Gammaproteobacteria_o__Burkholderiales_f__Burkholderiaceae_g__Duganella_s__Duganella sp017833525],(RS_GCF_900110275.1_protein.faa_NZ_FODC01000005.1_237@PF00015_full_PFAM.320.515:6e-09[&&NHX:Type=GTDB:gtdb_class=c__Gammaproteobacteria:gtdb_domain=d__Bacteria:gtdb_family=f__Burkholderiaceae:gtdb_genus=g__Duganella:gtdb_order=o__Burkholderiales:gtdb_phylum=p__Proteobacteria:gtdb_species=s__Duganella sp900110275:heptad=MCP-36H:species=d__Bacteria_p__Proteobacteria_c__Gammaproteobacteria_o__Burkholderiales_f__Burkholderiaceae_g__Duganella_s__Duganella sp900110275],1d7d44c1-369d-43d1-aa70-657888754e67_4@MCPsignal.26.141:0.0149359[&&NHX:Sample=rhizpot2:Type=capture:besthit=67.0:bitscore=125.0:capture_class=c__Gammaproteobacteria:capture_domain=d__Bacteria:capture_family=f__Burkholderiaceae:capture_genus=g__Giesbergeria:capture_order=o__Burkholderiales:capture_phylum=p__Proteobacteria:capture_species=s__Giesbergeria metamorpha:evalue=5.38e-37:gapopen=0.0:heptad=MCP-36H:length=115.0:mismatch=38.0:qcovhsp=100.0:qend=115.0:qstart=1.0:ref_name=RS_GCF_016461825.1_protein.faa_NZ_JAEMNU010000139.1_84@PF00015_full_PFAM.322.515:scovhsp=59.6:send=166.0:sstart=52.0])0.82:0.011099[&&NHX:Sample_counter=rhizpot2--1:Type_counter=GTDB--1||capture--1:besthit_avg=67.0:besthit_max=67.0:besthit_min=67.0:besthit_std=0:besthit_sum=67.0:bitscore_avg=125.0:bitscore_max=125.0:bitscore_min=125.0:bitscore_std=0:bitscore_sum=125.0:capture_class_counter=c__Gammaproteobacteria--1:capture_domain_counter=d__Bacteria--1:capture_family_counter=f__Burkholderiaceae--1:capture_genus_counter=g__Giesbergeria--1:capture_order_counter=o__Burkholderiales--1:capture_phylum_counter=p__Proteobacteria--1:capture_species_counter=s__Giesbergeria metamorpha--1:evalue_avg=5.38e-37:evalue_max=5.38e-37:evalue_min=5.38e-37:evalue_std=0:evalue_sum=5.38e-37:gapopen_avg=0.0:gapopen_max=0.0:gapopen_min=0.0:gapopen_std=0:gapopen_sum=0.0:gtdb_class_counter=c__Gammaproteobacteria--1:gtdb_domain_counter=d__Bacteria--1:gtdb_family_counter=f__Burkholderiaceae--1:gtdb_genus_counter=g__Duganella--1:gtdb_order_counter=o__Burkholderiales--1:gtdb_phylum_counter=p__Proteobacteria--1:gtdb_species_counter=s__Duganella sp900110275--1:heptad_counter=MCP-36H--2:lbd_counter=:lca_tree=s__Duganella sp900110275:length_avg=115.0:length_max=115.0:length_min=115.0:length_std=0:length_sum=115.0:mismatch_avg=38.0:mismatch_max=38.0:mismatch_min=38.0:mismatch_std=0:mismatch_sum=38.0:name=N1197168:qcovhsp_avg=100.0:qcovhsp_max=100.0:qcovhsp_min=100.0:qcovhsp_std=0:qcovhsp_sum=100.0:qend_avg=115.0:qend_max=115.0:qend_min=115.0:qend_std=0:qend_sum=115.0:qstart_avg=1.0:qstart_max=1.0:qstart_min=1.0:qstart_std=0:qstart_sum=1.0:ref_name_counter=RS_GCF_016461825.1_protein.faa_NZ_JAEMNU010000139.1_84@PF00015_full_PFAM.322.515--1:scovhsp_avg=59.6:scovhsp_max=59.6:scovhsp_min=59.6:scovhsp_std=0:scovhsp_sum=59.6:send_avg=166.0:send_max=166.0:send_min=166.0:send_std=0:send_sum=166.0:sstart_avg=52.0:sstart_max=52.0:sstart_min=52.0:sstart_std=0:sstart_sum=52.0])0.947:0.0219324[&&NHX:Sample_counter=rhizpot2--1:Type_counter=GTDB--2||capture--1:besthit_avg=67.0:besthit_max=67.0:besthit_min=67.0:besthit_std=0:besthit_sum=67.0:bitscore_avg=125.0:bitscore_max=125.0:bitscore_min=125.0:bitscore_std=0:bitscore_sum=125.0:capture_class_counter=c__Gammaproteobacteria--1:capture_domain_counter=d__Bacteria--1:capture_family_counter=f__Burkholderiaceae--1:capture_genus_counter=g__Giesbergeria--1:capture_order_counter=o__Burkholderiales--1:capture_phylum_counter=p__Proteobacteria--1:capture_species_counter=s__Giesbergeria metamorpha--1:evalue_avg=5.38e-37:evalue_max=5.38e-37:evalue_min=5.38e-37:evalue_std=0:evalue_sum=5.38e-37:gapopen_avg=0.0:gapopen_max=0.0:gapopen_min=0.0:gapopen_std=0:gapopen_sum=0.0:gtdb_class_counter=c__Gammaproteobacteria--2:gtdb_domain_counter=d__Bacteria--2:gtdb_family_counter=f__Burkholderiaceae--2:gtdb_genus_counter=g__Duganella--2:gtdb_order_counter=o__Burkholderiales--2:gtdb_phylum_counter=p__Proteobacteria--2:gtdb_species_counter=s__Duganella sp017833525--1||s__Duganella sp900110275--1:heptad_counter=MCP-36H--3:lbd_counter=:lca_tree=g__Duganella:length_avg=115.0:length_max=115.0:length_min=115.0:length_std=0:length_sum=115.0:mismatch_avg=38.0:mismatch_max=38.0:mismatch_min=38.0:mismatch_std=0:mismatch_sum=38.0:name=N1197169:qcovhsp_avg=100.0:qcovhsp_max=100.0:qcovhsp_min=100.0:qcovhsp_std=0:qcovhsp_sum=100.0:qend_avg=115.0:qend_max=115.0:qend_min=115.0:qend_std=0:qend_sum=115.0:qstart_avg=1.0:qstart_max=1.0:qstart_min=1.0:qstart_std=0:qstart_sum=1.0:ref_name_counter=RS_GCF_016461825.1_protein.faa_NZ_JAEMNU010000139.1_84@PF00015_full_PFAM.322.515--1:scovhsp_avg=59.6:scovhsp_max=59.6:scovhsp_min=59.6:scovhsp_std=0:scovhsp_sum=59.6:send_avg=166.0:send_max=166.0:send_min=166.0:send_std=0:send_sum=166.0:sstart_avg=52.0:sstart_max=52.0:sstart_min=52.0:sstart_std=0:sstart_sum=52.0])0.771:0.0145132[&&NHX:Sample_counter=rhizpot2--1:Type_counter=GTDB--3||capture--1:besthit_avg=67.0:besthit_max=67.0:besthit_min=67.0:besthit_std=0:besthit_sum=67.0:bitscore_avg=125.0:bitscore_max=125.0:bitscore_min=125.0:bitscore_std=0:bitscore_sum=125.0:capture_class_counter=c__Gammaproteobacteria--1:capture_domain_counter=d__Bacteria--1:capture_family_counter=f__Burkholderiaceae--1:capture_genus_counter=g__Giesbergeria--1:capture_order_counter=o__Burkholderiales--1:capture_phylum_counter=p__Proteobacteria--1:capture_species_counter=s__Giesbergeria metamorpha--1:evalue_avg=5.38e-37:evalue_max=5.38e-37:evalue_min=5.38e-37:evalue_std=0:evalue_sum=5.38e-37:gapopen_avg=0.0:gapopen_max=0.0:gapopen_min=0.0:gapopen_std=0:gapopen_sum=0.0:gtdb_class_counter=c__Gammaproteobacteria--3:gtdb_domain_counter=d__Bacteria--3:gtdb_family_counter=f__Burkholderiaceae--3:gtdb_genus_counter=g__Duganella--2||g__Rugamonas--1:gtdb_order_counter=o__Burkholderiales--3:gtdb_phylum_counter=p__Proteobacteria--3:gtdb_species_counter=s__Duganella sp017833525--1||s__Duganella sp900110275--1||s__Rugamonas sp013284265--1:heptad_counter=MCP-36H--4:lbd_counter=:lca_tree=f__Burkholderiaceae:length_avg=115.0:length_max=115.0:length_min=115.0:length_std=0:length_sum=115.0:mismatch_avg=38.0:mismatch_max=38.0:mismatch_min=38.0:mismatch_std=0:mismatch_sum=38.0:name=N1197170:qcovhsp_avg=100.0:qcovhsp_max=100.0:qcovhsp_min=100.0:qcovhsp_std=0:qcovhsp_sum=100.0:qend_avg=115.0:qend_max=115.0:qend_min=115.0:qend_std=0:qend_sum=115.0:qstart_avg=1.0:qstart_max=1.0:qstart_min=1.0:qstart_std=0:qstart_sum=1.0:ref_name_counter=RS_GCF_016461825.1_protein.faa_NZ_JAEMNU010000139.1_84@PF00015_full_PFAM.322.515--1:scovhsp_avg=59.6:scovhsp_max=59.6:scovhsp_min=59.6:scovhsp_std=0:scovhsp_sum=59.6:send_avg=166.0:send_max=166.0:send_min=166.0:send_std=0:send_sum=166.0:sstart_avg=52.0:sstart_max=52.0:sstart_min=52.0:sstart_std=0:sstart_sum=52.0],((RS_GCF_009857915.1_protein.faa_NZ_WWCM01000002.1_319@PF00015_full_PFAM.323.516:0.0108324[&&NHX:Type=GTDB:gtdb_class=c__Gammaproteobacteria:gtdb_domain=d__Bacteria:gtdb_family=f__Burkholderiaceae:gtdb_genus=g__Duganella:gtdb_order=o__Burkholderiales:gtdb_phylum=p__Proteobacteria:gtdb_species=s__Duganella sp009857915:heptad=MCP-36H:species=d__Bacteria_p__Proteobacteria_c__Gammaproteobacteria_o__Burkholderiales_f__Burkholderiaceae_g__Duganella_s__Duganella sp009857915],(RS_GCF_009857835.1_protein.faa_NZ_WWCL01000001.1_638@PF00015_full_PFAM.330.516:0.00392093[&&NHX:Type=GTDB:gtdb_class=c__Gammaproteobacteria:gtdb_domain=d__Bacteria:gtdb_family=f__Burkholderiaceae:gtdb_genus=g__Duganella:gtdb_order=o__Burkholderiales:gtdb_phylum=p__Proteobacteria:gtdb_species=s__Duganella fentianensis:heptad=MCP-36H:species=d__Bacteria_p__Proteobacteria_c__Gammaproteobacteria_o__Burkholderiales_f__Burkholderiaceae_g__Duganella_s__Duganella fentianensis],RS_GCF_009720775.1_protein.faa_NZ_WNKW01000001.1_582@PF00015_full_PFAM.330.516:0.00395313[&&NHX:Type=GTDB:gtdb_class=c__Gammaproteobacteria:gtdb_domain=d__Bacteria:gtdb_family=f__Burkholderiaceae:gtdb_genus=g__Duganella:gtdb_order=o__Burkholderiales:gtdb_phylum=p__Proteobacteria:gtdb_species=s__Duganella danionis:heptad=MCP-36H:species=d__Bacteria_p__Proteobacteria_c__Gammaproteobacteria_o__Burkholderiales_f__Burkholderiaceae_g__Duganella_s__Duganella danionis])0.818:0.0092081[&&NHX:Sample_counter=:Type_counter=GTDB--2:capture_class_counter=:capture_domain_counter=:capture_family_counter=:capture_genus_counter=:capture_order_counter=:capture_phylum_counter=:capture_species_counter=:evoltype=D:gtdb_class_counter=c__Gammaproteobacteria--2:gtdb_domain_counter=d__Bacteria--2:gtdb_family_counter=f__Burkholderiaceae--2:gtdb_genus_counter=g__Duganella--2:gtdb_order_counter=o__Burkholderiales--2:gtdb_phylum_counter=p__Proteobacteria--2:gtdb_species_counter=s__Duganella danionis--1||s__Duganella fentianensis--1:heptad_counter=MCP-36H--2:lbd_counter=:lca=d__Bacteria:lca_tree=g__Duganella:name=N1197174:ref_name_counter=])0.997:0.0568184[&&NHX:Sample_counter=:Type_counter=GTDB--3:capture_class_counter=:capture_domain_counter=:capture_family_counter=:capture_genus_counter=:capture_order_counter=:capture_phylum_counter=:capture_species_counter=:evoltype=D:gtdb_class_counter=c__Gammaproteobacteria--3:gtdb_domain_counter=d__Bacteria--3:gtdb_family_counter=f__Burkholderiaceae--3:gtdb_genus_counter=g__Duganella--3:gtdb_order_counter=o__Burkholderiales--3:gtdb_phylum_counter=p__Proteobacteria--3:gtdb_species_counter=s__Duganella danionis--1||s__Duganella fentianensis--1||s__Duganella sp009857915--1:heptad_counter=MCP-36H--3:lbd_counter=:lca=d__Bacteria:lca_tree=g__Duganella:name=N1197175:ref_name_counter=],((RS_GCF_011090165.1_protein.faa_NZ_JAADJT010000015.1_54@PF00015_full_PFAM.324.523:0.0298644[&&NHX:Type=GTDB:gtdb_class=c__Gammaproteobacteria:gtdb_domain=d__Bacteria:gtdb_family=f__Burkholderiaceae:gtdb_genus=g__Duganella:gtdb_order=o__Burkholderiales:gtdb_phylum=p__Proteobacteria:gtdb_species=s__Duganella aceris:heptad=MCP-36H:species=d__Bacteria_p__Proteobacteria_c__Gammaproteobacteria_o__Burkholderiales_f__Burkholderiaceae_g__Duganella_s__Duganella aceris],((((((RS_GCF_900109645.1_protein.faa_NZ_FOBG01000001.1_2707@PF00015_full_PFAM.324.515:0.0162647[&&NHX:Type=GTDB:gtdb_class=c__Gammaproteobacteria:gtdb_domain=d__Bacteria:gtdb_family=f__Burkholderiaceae:gtdb_genus=g__Duganella:gtdb_order=o__Burkholderiales:gtdb_phylum=p__Proteobacteria:gtdb_species=s__Duganella sp900109645:heptad=MCP-36H:species=d__Bacteria_p__Proteobacteria_c__Gammaproteobacteria_o__Burkholderiales_f__Burkholderiaceae_g__Duganella_s__Duganella sp900109645],(RS_GCF_009674535.1_protein.faa_NZ_WKJK01000010.1_210@PF00015_full_PFAM.324.515:0.0320949[&&NHX:Type=GTDB:gtdb_class=c__Gammaproteobacteria:gtdb_domain=d__Bacteria:gtdb_family=f__Burkholderiaceae:gtdb_genus=g__Duganella:gtdb_order=o__Burkholderiales:gtdb_phylum=p__Proteobacteria:gtdb_species=s__Duganella sp009674535:heptad=MCP-36H:species=d__Bacteria_p__Proteobacteria_c__Gammaproteobacteria_o__Burkholderiales_f__Burkholderiaceae_g__Duganella_s__Duganella sp009674535],(RS_GCF_009674495.1_protein.faa_NZ_WKJN01000002.1_36@PF00015_full_PFAM.324.518:0.00755531[&&NHX:Type=GTDB:gtdb_class=c__Gammaproteobacteria:gtdb_domain=d__Bacteria:gtdb_family=f__Burkholderiaceae:gtdb_genus=g__Duganella:gtdb_order=o__Burkholderiales:gtdb_phylum=p__Proteobacteria:gtdb_species=s__Duganella alba:heptad=MCP-36H:species=d__Bacteria_p__Proteobacteria_c__Gammaproteobacteria_o__Burkholderiales_f__Burkholderiaceae_g__Duganella_s__Duganella alba],RS_GCF_009674565.1_protein.faa_NZ_WKJL01000001.1_642@PF00015_full_PFAM.325.520:0.00586753[&&NHX:Type=GTDB:gtdb_class=c__Gammaproteobacteria:gtdb_domain=d__Bacteria:gtdb_family=f__Burkholderiaceae:gtdb_genus=g__Duganella:gtdb_order=o__Burkholderiales:gtdb_phylum=p__Proteobacteria:gtdb_species=s__Duganella rivi:heptad=MCP-36H:species=d__Bacteria_p__Proteobacteria_c__Gammaproteobacteria_o__Burkholderiales_f__Burkholderiaceae_g__Duganella_s__Duganella rivi])0.615:0.00130262[&&NHX:Sample_counter=:Type_counter=GTDB--2:capture_class_counter=:capture_domain_counter=:capture_family_counter=:capture_genus_counter=:capture_order_counter=:capture_phylum_counter=:capture_species_counter=:evoltype=D:gtdb_class_counter=c__Gammaproteobacteria--2:gtdb_domain_counter=d__Bacteria--2:gtdb_family_counter=f__Burkholderiaceae--2:gtdb_genus_counter=g__Duganella--2:gtdb_order_counter=o__Burkholderiales--2:gtdb_phylum_counter=p__Proteobacteria--2:gtdb_species_counter=s__Duganella alba--1||s__Duganella rivi--1:heptad_counter=MCP-36H--2:lbd_counter=:lca=d__Bacteria:lca_tree=g__Duganella:name=N1197181:ref_name_counter=])0.708:0.00809981[&&NHX:Sample_counter=:Type_counter=GTDB--3:capture_class_counter=:capture_domain_counter=:capture_family_counter=:capture_genus_counter=:capture_order_counter=:capture_phylum_counter=:capture_species_counter=:evoltype=D:gtdb_class_counter=c__Gammaproteobacteria--3:gtdb_domain_counter=d__Bacteria--3:gtdb_family_counter=f__Burkholderiaceae--3:gtdb_genus_counter=g__Duganella--3:gtdb_order_counter=o__Burkholderiales--3:gtdb_phylum_counter=p__Proteobacteria--3:gtdb_species_counter=s__Duganella alba--1||s__Duganella rivi--1||s__Duganella sp009674535--1:heptad_counter=MCP-36H--3:lbd_counter=:lca=d__Bacteria:lca_tree=g__Duganella:name=N1197182:ref_name_counter=])0.794:0.00806495[&&NHX:Sample_counter=:Type_counter=GTDB--4:capture_class_counter=:capture_domain_counter=:capture_family_counter=:capture_genus_counter=:capture_order_counter=:capture_phylum_counter=:capture_species_counter=:evoltype=D:gtdb_class_counter=c__Gammaproteobacteria--4:gtdb_domain_counter=d__Bacteria--4:gtdb_family_counter=f__Burkholderiaceae--4:gtdb_genus_counter=g__Duganella--4:gtdb_order_counter=o__Burkholderiales--4:gtdb_phylum_counter=p__Proteobacteria--4:gtdb_species_counter=s__Duganella alba--1||s__Duganella rivi--1||s__Duganella sp009674535--1||s__Duganella sp900109645--1:heptad_counter=MCP-36H--4:lbd_counter=:lca=d__Bacteria:lca_tree=g__Duganella:name=N1197183:ref_name_counter=],RS_GCF_009857435.1_protein.faa_NZ_WWCK01000005.1_356@PF00015_full_PFAM.324.514:0.00317114[&&NHX:Type=GTDB:gtdb_class=c__Gammaproteobacteria:gtdb_domain=d__Bacteria:gtdb_family=f__Burkholderiaceae:gtdb_genus=g__Duganella:gtdb_order=o__Burkholderiales:gtdb_phylum=p__Proteobacteria:gtdb_species=s__Duganella sp009857435:heptad=MCP-36H:species=d__Bacteria_p__Proteobacteria_c__Gammaproteobacteria_o__Burkholderiales_f__Burkholderiaceae_g__Duganella_s__Duganella sp009857435])0.743:0.00487715[&&NHX:Sample_counter=:Type_counter=GTDB--5:capture_class_counter=:capture_domain_counter=:capture_family_counter=:capture_genus_counter=:capture_order_counter=:capture_phylum_counter=:capture_species_counter=:evoltype=D:gtdb_class_counter=c__Gammaproteobacteria--5:gtdb_domain_counter=d__Bacteria--5:gtdb_family_counter=f__Burkholderiaceae--5:gtdb_genus_counter=g__Duganella--5:gtdb_order_counter=o__Burkholderiales--5:gtdb_phylum_counter=p__Proteobacteria--5:gtdb_species_counter=s__Duganella alba--1||s__Duganella rivi--1||s__Duganella sp009674535--1||s__Duganella sp009857435--1||s__Duganella sp900109645--1:heptad_counter=MCP-36H--5:lbd_counter=:lca=d__Bacteria:lca_tree=g__Duganella:name=N1197185:ref_name_counter=],RS_GCF_009720825.1_protein.faa_NZ_WNKY01000027.1_37@PF00015_full_PFAM.323.517:0.00748135[&&NHX:Type=GTDB:gtdb_class=c__Gammaproteobacteria:gtdb_domain=d__Bacteria:gtdb_family=f__Burkholderiaceae:gtdb_genus=g__Duganella:gtdb_order=o__Burkholderiales:gtdb_phylum=p__Proteobacteria:gtdb_species=s__Duganella radicis:heptad=MCP-36H:species=d__Bacteria_p__Proteobacteria_c__Gammaproteobacteria_o__Burkholderiales_f__Burkholderiaceae_g__Duganella_s__Duganella radicis])0.872:0.0126939[&&NHX:Sample_counter=:Type_counter=GTDB--6:capture_class_counter=:capture_domain_counter=:capture_family_counter=:capture_genus_counter=:capture_order_counter=:capture_phylum_counter=:capture_species_counter=:evoltype=D:gtdb_class_counter=c__Gammaproteobacteria--6:gtdb_domain_counter=d__Bacteria--6:gtdb_family_counter=f__Burkholderiaceae--6:gtdb_genus_counter=g__Duganella--6:gtdb_order_counter=o__Burkholderiales--6:gtdb_phylum_counter=p__Proteobacteria--6:gtdb_species_counter=s__Duganella alba--1||s__Duganella radicis--1||s__Duganella rivi--1||s__Duganella sp009674535--1||s__Duganella sp009857435--1||s__Duganella sp900109645--1:heptad_counter=MCP-36H--6:lbd_counter=:lca=d__Bacteria:lca_tree=g__Duganella:name=N1197187:ref_name_counter=],((RS_GCF_900143065.1_protein.faa_NZ_FRCX01000011.1_159@PF00015_full_PFAM.322.518:0.0170187[&&NHX:Type=GTDB:gtdb_class=c__Gammaproteobacteria:gtdb_domain=d__Bacteria:gtdb_family=f__Burkholderiaceae:gtdb_genus=g__Duganella:gtdb_order=o__Burkholderiales:gtdb_phylum=p__Proteobacteria:gtdb_species=s__Duganella sacchari:heptad=MCP-36H:species=d__Bacteria_p__Proteobacteria_c__Gammaproteobacteria_o__Burkholderiales_f__Burkholderiaceae_g__Duganella_s__Duganella sacchari],(RS_GCF_900100205.1_protein.faa_NZ_FNEQ01000002.1_347@PF00015_full_PFAM.323.517:0.0143541[&&NHX:Type=GTDB:gtdb_class=c__Gammaproteobacteria:gtdb_domain=d__Bacteria:gtdb_family=f__Burkholderiaceae:gtdb_genus=g__Duganella:gtdb_order=o__Burkholderiales:gtdb_phylum=p__Proteobacteria:gtdb_species=s__Duganella sp900100205:heptad=MCP-36H:species=d__Bacteria_p__Proteobacteria_c__Gammaproteobacteria_o__Burkholderiales_f__Burkholderiaceae_g__Duganella_s__Duganella sp900100205],RS_GCF_019219065.1_protein.faa_NZ_JAHUWK010000005.1_206@PF00015_full_PFAM.323.515:0.0208632[&&NHX:Type=GTDB:gtdb_class=c__Gammaproteobacteria:gtdb_domain=d__Bacteria:gtdb_family=f__Burkholderiaceae:gtdb_genus=g__Duganella:gtdb_order=o__Burkholderiales:gtdb_phylum=p__Proteobacteria:gtdb_species=s__Duganella sp019219065:heptad=MCP-36H:species=d__Bacteria_p__Proteobacteria_c__Gammaproteobacteria_o__Burkholderiales_f__Burkholderiaceae_g__Duganella_s__Duganella sp019219065])0.43:0.00823251[&&NHX:Sample_counter=:Type_counter=GTDB--2:capture_class_counter=:capture_domain_counter=:capture_family_counter=:capture_genus_counter=:capture_order_counter=:capture_phylum_counter=:capture_species_counter=:evoltype=D:gtdb_class_counter=c__Gammaproteobacteria--2:gtdb_domain_counter=d__Bacteria--2:gtdb_family_counter=f__Burkholderiaceae--2:gtdb_genus_counter=g__Duganella--2:gtdb_order_counter=o__Burkholderiales--2:gtdb_phylum_counter=p__Proteobacteria--2:gtdb_species_counter=s__Duganella sp019219065--1||s__Duganella sp900100205--1:heptad_counter=MCP-36H--2:lbd_counter=:lca=d__Bacteria:lca_tree=g__Duganella:name=N1197191:ref_name_counter=])0.935:0.0224803[&&NHX:Sample_counter=:Type_counter=GTDB--3:capture_class_counter=:capture_domain_counter=:capture_family_counter=:capture_genus_counter=:capture_order_counter=:capture_phylum_counter=:capture_species_counter=:evoltype=D:gtdb_class_counter=c__Gammaproteobacteria--3:gtdb_domain_counter=d__Bacteria--3:gtdb_family_counter=f__Burkholderiaceae--3:gtdb_genus_counter=g__Duganella--3:gtdb_order_counter=o__Burkholderiales--3:gtdb_phylum_counter=p__Proteobacteria--3:gtdb_species_counter=s__Duganella sacchari--1||s__Duganella sp019219065--1||s__Duganella sp900100205--1:heptad_counter=MCP-36H--3:lbd_counter=:lca=d__Bacteria:lca_tree=g__Duganella:name=N1197192:ref_name_counter=],(RS_GCF_004614165.1_protein.faa_NZ_SPVG01000237.1_32@PF00015_full_PFAM.322.516:0.0486579[&&NHX:Type=GTDB:gtdb_class=c__Gammaproteobacteria:gtdb_domain=d__Bacteria:gtdb_family=f__Burkholderiaceae:gtdb_genus=g__Duganella:gtdb_order=o__Burkholderiales:gtdb_phylum=p__Proteobacteria:gtdb_species=s__Duganella callida:heptad=MCP-36H:species=d__Bacteria_p__Proteobacteria_c__Gammaproteobacteria_o__Burkholderiales_f__Burkholderiaceae_g__Duganella_s__Duganella callida],((RS_GCF_009857605.1_protein.faa_NZ_WWCT01000004.1_212@PF00015_full_PFAM.323.514:0.00992456[&&NHX:Type=GTDB:gtdb_class=c__Gammaproteobacteria:gtdb_domain=d__Bacteria:gtdb_family=f__Burkholderiaceae:gtdb_genus=g__Duganella:gtdb_order=o__Burkholderiales:gtdb_phylum=p__Proteobacteria:gtdb_species=s__Duganella levis:heptad=MCP-36H:species=d__Bacteria_p__Proteobacteria_c__Gammaproteobacteria_o__Burkholderiales_f__Burkholderiaceae_g__Duganella_s__Duganella levis],(RS_GCF_012849375.1_protein.faa_NZ_CP051684.1_1023@PF00015_full_PFAM.324.514:0.00651297[&&NHX:Type=GTDB:gtdb_class=c__Gammaproteobacteria:gtdb_domain=d__Bacteria:gtdb_family=f__Burkholderiaceae:gtdb_genus=g__Duganella:gtdb_order=o__Burkholderiales:gtdb_phylum=p__Proteobacteria:gtdb_species=s__Duganella sp003217375:heptad=MCP-36H:species=d__Bacteria_p__Proteobacteria_c__Gammaproteobacteria_o__Burkholderiales_f__Burkholderiaceae_g__Duganella_s__Duganella sp003217375],RS_GCF_009857535.1_protein.faa_NZ_WWCS01000005.1_310@PF00015_full_PFAM.323.514:0.00921438[&&NHX:Type=GTDB:gtdb_class=c__Gammaproteobacteria:gtdb_domain=d__Bacteria:gtdb_family=f__Burkholderiaceae:gtdb_genus=g__Duganella:gtdb_order=o__Burkholderiales:gtdb_phylum=p__Proteobacteria:gtdb_species=s__Duganella margarita:heptad=MCP-36H:species=d__Bacteria_p__Proteobacteria_c__Gammaproteobacteria_o__Burkholderiales_f__Burkholderiaceae_g__Duganella_s__Duganella margarita])0.873:0.010528[&&NHX:Sample_counter=:Type_counter=GTDB--2:capture_class_counter=:capture_domain_counter=:capture_family_counter=:capture_genus_counter=:capture_order_counter=:capture_phylum_counter=:capture_species_counter=:evoltype=D:gtdb_class_counter=c__Gammaproteobacteria--2:gtdb_domain_counter=d__Bacteria--2:gtdb_family_counter=f__Burkholderiaceae--2:gtdb_genus_counter=g__Duganella--2:gtdb_order_counter=o__Burkholderiales--2:gtdb_phylum_counter=p__Proteobacteria--2:gtdb_species_counter=s__Duganella margarita--1||s__Duganella sp003217375--1:heptad_counter=MCP-36H--2:lbd_counter=:lca=d__Bacteria:lca_tree=g__Duganella:name=N1197197:ref_name_counter=])0.964:0.028993[&&NHX:Sample_counter=:Type_counter=GTDB--3:capture_class_counter=:capture_domain_counter=:capture_family_counter=:capture_genus_counter=:capture_order_counter=:capture_phylum_counter=:capture_species_counter=:evoltype=D:gtdb_class_counter=c__Gammaproteobacteria--3:gtdb_domain_counter=d__Bacteria--3:gtdb_family_counter=f__Burkholderiaceae--3:gtdb_genus_counter=g__Duganella--3:gtdb_order_counter=o__Burkholderiales--3:gtdb_phylum_counter=p__Proteobacteria--3:gtdb_species_counter=s__Duganella levis--1||s__Duganella margarita--1||s__Duganella sp003217375--1:heptad_counter=MCP-36H--3:lbd_counter=:lca=d__Bacteria:lca_tree=g__Duganella:name=N1197198:ref_name_counter=],RS_GCF_013408245.1_protein.faa_NZ_JACBYS010000002.1_336@PF00015_full_PFAM.322.511:0.0291906[&&NHX:Type=GTDB:gtdb_class=c__Gammaproteobacteria:gtdb_domain=d__Bacteria:gtdb_family=f__Burkholderiaceae:gtdb_genus=g__Duganella:gtdb_order=o__Burkholderiales:gtdb_phylum=p__Proteobacteria:gtdb_species=s__Duganella sp013408245:heptad=MCP-36H:species=d__Bacteria_p__Proteobacteria_c__Gammaproteobacteria_o__Burkholderiales_f__Burkholderiaceae_g__Duganella_s__Duganella sp013408245])0.182:0.00799774[&&NHX:Sample_counter=:Type_counter=GTDB--4:capture_class_counter=:capture_domain_counter=:capture_family_counter=:capture_genus_counter=:capture_order_counter=:capture_phylum_counter=:capture_species_counter=:evoltype=D:gtdb_class_counter=c__Gammaproteobacteria--4:gtdb_domain_counter=d__Bacteria--4:gtdb_family_counter=f__Burkholderiaceae--4:gtdb_genus_counter=g__Duganella--4:gtdb_order_counter=o__Burkholderiales--4:gtdb_phylum_counter=p__Proteobacteria--4:gtdb_species_counter=s__Duganella levis--1||s__Duganella margarita--1||s__Duganella sp003217375--1||s__Duganella sp013408245--1:heptad_counter=MCP-36H--4:lbd_counter=:lca=d__Bacteria:lca_tree=g__Duganella:name=N1197200:ref_name_counter=])0.691:0.0140561[&&NHX:Sample_counter=:Type_counter=GTDB--5:capture_class_counter=:capture_domain_counter=:capture_family_counter=:capture_genus_counter=:capture_order_counter=:capture_phylum_counter=:capture_species_counter=:evoltype=D:gtdb_class_counter=c__Gammaproteobacteria--5:gtdb_domain_counter=d__Bacteria--5:gtdb_family_counter=f__Burkholderiaceae--5:gtdb_genus_counter=g__Duganella--5:gtdb_order_counter=o__Burkholderiales--5:gtdb_phylum_counter=p__Proteobacteria--5:gtdb_species_counter=s__Duganella callida--1||s__Duganella levis--1||s__Duganella margarita--1||s__Duganella sp003217375--1||s__Duganella sp013408245--1:heptad_counter=MCP-36H--5:lbd_counter=:lca=d__Bacteria:lca_tree=g__Duganella:name=N1197201:ref_name_counter=])0.752:0.00577024[&&NHX:Sample_counter=:Type_counter=GTDB--8:capture_class_counter=:capture_domain_counter=:capture_family_counter=:capture_genus_counter=:capture_order_counter=:capture_phylum_counter=:capture_species_counter=:evoltype=D:gtdb_class_counter=c__Gammaproteobacteria--8:gtdb_domain_counter=d__Bacteria--8:gtdb_family_counter=f__Burkholderiaceae--8:gtdb_genus_counter=g__Duganella--8:gtdb_order_counter=o__Burkholderiales--8:gtdb_phylum_counter=p__Proteobacteria--8:gtdb_species_counter=s__Duganella callida--1||s__Duganella levis--1||s__Duganella margarita--1||s__Duganella sacchari--1||s__Duganella sp003217375--1||s__Duganella sp013408245--1||s__Duganella sp019219065--1||s__Duganella sp900100205--1:heptad_counter=MCP-36H--8:lbd_counter=:lca=d__Bacteria:lca_tree=g__Duganella:name=N1197202:ref_name_counter=])0.677:0.00309999[&&NHX:Sample_counter=:Type_counter=GTDB--14:capture_class_counter=:capture_domain_counter=:capture_family_counter=:capture_genus_counter=:capture_order_counter=:capture_phylum_counter=:capture_species_counter=:evoltype=D:gtdb_class_counter=c__Gammaproteobacteria--14:gtdb_domain_counter=d__Bacteria--14:gtdb_family_counter=f__Burkholderiaceae--14:gtdb_genus_counter=g__Duganella--14:gtdb_order_counter=o__Burkholderiales--14:gtdb_phylum_counter=p__Proteobacteria--14:gtdb_species_counter=s__Duganella alba--1||s__Duganella callida--1||s__Duganella levis--1||s__Duganella margarita--1||s__Duganella radicis--1||s__Duganella rivi--1||s__Duganella sacchari--1||s__Duganella sp003217375--1||s__Duganella sp009674535--1||s__Duganella sp009857435--1||s__Duganella sp013408245--1||s__Duganella sp019219065--1||s__Duganella sp900100205--1||s__Duganella sp900109645--1:heptad_counter=MCP-36H--14:lbd_counter=:lca=d__Bacteria:lca_tree=g__Duganella:name=N1197203:ref_name_counter=],RS_GCF_013376005.1_protein.faa_NZ_JABMJK010000002.1_313@PF00015_full_PFAM.325.515:0.0463566[&&NHX:Type=GTDB:gtdb_class=c__Gammaproteobacteria:gtdb_domain=d__Bacteria:gtdb_family=f__Burkholderiaceae:gtdb_genus=g__Duganella:gtdb_order=o__Burkholderiales:gtdb_phylum=p__Proteobacteria:gtdb_species=s__Duganella sp013376005:heptad=MCP-36H:species=d__Bacteria_p__Proteobacteria_c__Gammaproteobacteria_o__Burkholderiales_f__Burkholderiaceae_g__Duganella_s__Duganella sp013376005])0.874:0.00997939[&&NHX:Sample_counter=:Type_counter=GTDB--15:capture_class_counter=:capture_domain_counter=:capture_family_counter=:capture_genus_counter=:capture_order_counter=:capture_phylum_counter=:capture_species_counter=:evoltype=D:gtdb_class_counter=c__Gammaproteobacteria--15:gtdb_domain_counter=d__Bacteria--15:gtdb_family_counter=f__Burkholderiaceae--15:gtdb_genus_counter=g__Duganella--15:gtdb_order_counter=o__Burkholderiales--15:gtdb_phylum_counter=p__Proteobacteria--15:gtdb_species_counter=s__Duganella alba--1||s__Duganella callida--1||s__Duganella levis--1||s__Duganella margarita--1||s__Duganella radicis--1||s__Duganella rivi--1||s__Duganella sacchari--1||s__Duganella sp003217375--1||s__Duganella sp009674535--1||s__Duganella sp009857435--1||s__Duganella sp013376005--1||s__Duganella sp013408245--1||s__Duganella sp019219065--1||s__Duganella sp900100205--1||s__Duganella sp900109645--1:heptad_counter=MCP-36H--15:lbd_counter=:lca=d__Bacteria:lca_tree=g__Duganella:name=N1197205:ref_name_counter=],RS_GCF_009857445.1_protein.faa_NZ_WWCN01000009.1_200@PF00015_full_PFAM.324.515:0.026733[&&NHX:Type=GTDB:gtdb_class=c__Gammaproteobacteria:gtdb_domain=d__Bacteria:gtdb_family=f__Burkholderiaceae:gtdb_genus=g__Duganella:gtdb_order=o__Burkholderiales:gtdb_phylum=p__Proteobacteria:gtdb_species=s__Duganella sp009857445:heptad=MCP-36H:species=d__Bacteria_p__Proteobacteria_c__Gammaproteobacteria_o__Burkholderiales_f__Burkholderiaceae_g__Duganella_s__Duganella sp009857445])0.885:0.0177305[&&NHX:Sample_counter=:Type_counter=GTDB--16:capture_class_counter=:capture_domain_counter=:capture_family_counter=:capture_genus_counter=:capture_order_counter=:capture_phylum_counter=:capture_species_counter=:evoltype=D:gtdb_class_counter=c__Gammaproteobacteria--16:gtdb_domain_counter=d__Bacteria--16:gtdb_family_counter=f__Burkholderiaceae--16:gtdb_genus_counter=g__Duganella--16:gtdb_order_counter=o__Burkholderiales--16:gtdb_phylum_counter=p__Proteobacteria--16:gtdb_species_counter=s__Duganella alba--1||s__Duganella callida--1||s__Duganella levis--1||s__Duganella margarita--1||s__Duganella radicis--1||s__Duganella rivi--1||s__Duganella sacchari--1||s__Duganella sp003217375--1||s__Duganella sp009674535--1||s__Duganella sp009857435--1||s__Duganella sp009857445--1||s__Duganella sp013376005--1||s__Duganella sp013408245--1||s__Duganella sp019219065--1||s__Duganella sp900100205--1||s__Duganella sp900109645--1:heptad_counter=MCP-36H--16:lbd_counter=:lca=d__Bacteria:lca_tree=g__Duganella:name=N1197207:ref_name_counter=])0.855:0.0157213[&&NHX:Sample_counter=:Type_counter=GTDB--17:capture_class_counter=:capture_domain_counter=:capture_family_counter=:capture_genus_counter=:capture_order_counter=:capture_phylum_counter=:capture_species_counter=:evoltype=D:gtdb_class_counter=c__Gammaproteobacteria--17:gtdb_domain_counter=d__Bacteria--17:gtdb_family_counter=f__Burkholderiaceae--17:gtdb_genus_counter=g__Duganella--17:gtdb_order_counter=o__Burkholderiales--17:gtdb_phylum_counter=p__Proteobacteria--17:gtdb_species_counter=s__Duganella aceris--1||s__Duganella alba--1||s__Duganella callida--1||s__Duganella levis--1||s__Duganella margarita--1||s__Duganella radicis--1||s__Duganella rivi--1||s__Duganella sacchari--1||s__Duganella sp003217375--1||s__Duganella sp009674535--1||s__Duganella sp009857435--1||s__Duganella sp009857445--1||s__Duganella sp013376005--1||s__Duganella sp013408245--1||s__Duganella sp019219065--1||s__Duganella sp900100205--1||s__Duganella sp900109645--1:heptad_counter=MCP-36H--17:lbd_counter=:lca=d__Bacteria:lca_tree=g__Duganella:name=N1197208:ref_name_counter=],((RS_GCF_003416985.1_protein.faa_NZ_QVIN01000003.1_312@PF00015_full_PFAM.327.517:5e-09[&&NHX:Type=GTDB:gtdb_class=c__Gammaproteobacteria:gtdb_domain=d__Bacteria:gtdb_family=f__Burkholderiaceae:gtdb_genus=g__Duganella:gtdb_order=o__Burkholderiales:gtdb_phylum=p__Proteobacteria:gtdb_species=s__Duganella sp003416985:heptad=MCP-36H:species=d__Bacteria_p__Proteobacteria_c__Gammaproteobacteria_o__Burkholderiales_f__Burkholderiaceae_g__Duganella_s__Duganella sp003416985],(RS_GCF_003416895.1_protein.faa_NZ_QVIO01000003.1_512@PF00015_full_PFAM.324.510:5e-09[&&NHX:Type=GTDB:gtdb_class=c__Gammaproteobacteria:gtdb_domain=d__Bacteria:gtdb_family=f__Burkholderiaceae:gtdb_genus=g__Duganella:gtdb_order=o__Burkholderiales:gtdb_phylum=p__Proteobacteria:gtdb_species=s__Duganella sp003416895:heptad=MCP-36H:species=d__Bacteria_p__Proteobacteria_c__Gammaproteobacteria_o__Burkholderiales_f__Burkholderiaceae_g__Duganella_s__Duganella sp003416895],GB_GCA_000381565.1_protein.faa_KB906724.1_752@PF00015_full_PFAM.328.541:0.0062413[&&NHX:Type=GTDB:gtdb_class=c__Gammaproteobacteria:gtdb_domain=d__Bacteria:gtdb_family=f__Burkholderiaceae:gtdb_genus=g__Duganella:gtdb_order=o__Burkholderiales:gtdb_phylum=p__Proteobacteria:gtdb_species=s__Duganella sp000381565:heptad=MCP-36H:species=d__Bacteria_p__Proteobacteria_c__Gammaproteobacteria_o__Burkholderiales_f__Burkholderiaceae_g__Duganella_s__Duganella sp000381565])0.892:0.0121077[&&NHX:Sample_counter=:Type_counter=GTDB--2:capture_class_counter=:capture_domain_counter=:capture_family_counter=:capture_genus_counter=:capture_order_counter=:capture_phylum_counter=:capture_species_counter=:evoltype=D:gtdb_class_counter=c__Gammaproteobacteria--2:gtdb_domain_counter=d__Bacteria--2:gtdb_family_counter=f__Burkholderiaceae--2:gtdb_genus_counter=g__Duganella--2:gtdb_order_counter=o__Burkholderiales--2:gtdb_phylum_counter=p__Proteobacteria--2:gtdb_species_counter=s__Duganella sp000381565--1||s__Duganella sp003416895--1:heptad_counter=MCP-36H--2:lbd_counter=:lca=d__Bacteria:lca_tree=g__Duganella:name=N1197212:ref_name_counter=])0.911:0.0113285[&&NHX:Sample_counter=:Type_counter=GTDB--3:capture_class_counter=:capture_domain_counter=:capture_family_counter=:capture_genus_counter=:capture_order_counter=:capture_phylum_counter=:capture_species_counter=:evoltype=D:gtdb_class_counter=c__Gammaproteobacteria--3:gtdb_domain_counter=d__Bacteria--3:gtdb_family_counter=f__Burkholderiaceae--3:gtdb_genus_counter=g__Duganella--3:gtdb_order_counter=o__Burkholderiales--3:gtdb_phylum_counter=p__Proteobacteria--3:gtdb_species_counter=s__Duganella sp000381565--1||s__Duganella sp003416895--1||s__Duganella sp003416985--1:heptad_counter=MCP-36H--3:lbd_counter=:lca=d__Bacteria:lca_tree=g__Duganella:name=N1197213:ref_name_counter=],(RS_GCF_013375995.1_protein.faa_NZ_JABMJJ010000003.1_630@PF00015_full_PFAM.344.542:0.0289799[&&NHX:Type=GTDB:gtdb_class=c__Gammaproteobacteria:gtdb_domain=d__Bacteria:gtdb_family=f__Burkholderiaceae:gtdb_genus=g__Duganella:gtdb_order=o__Burkholderiales:gtdb_phylum=p__Proteobacteria:gtdb_species=s__Duganella sp013375995:heptad=MCP-36H:species=d__Bacteria_p__Proteobacteria_c__Gammaproteobacteria_o__Burkholderiales_f__Burkholderiaceae_g__Duganella_s__Duganella sp013375995],(RS_GCF_000335815.1_protein.faa_NZ_AMWD01000002.1_2566@PF00015_full_PFAM.324.528:0.00982276[&&NHX:Type=GTDB:gtdb_class=c__Gammaproteobacteria:gtdb_domain=d__Bacteria:gtdb_family=f__Burkholderiaceae:gtdb_genus=g__Duganella:gtdb_order=o__Burkholderiales:gtdb_phylum=p__Proteobacteria:gtdb_species=s__Duganella sp000335815:heptad=MCP-36H:species=d__Bacteria_p__Proteobacteria_c__Gammaproteobacteria_o__Burkholderiales_f__Burkholderiaceae_g__Duganella_s__Duganella sp000335815],RS_GCF_009380215.1_protein.faa_NZ_WHUG01000007.1_228@PF00015_full_PFAM.324.526:0.0081545[&&NHX:Type=GTDB:gtdb_class=c__Gammaproteobacteria:gtdb_domain=d__Bacteria:gtdb_family=f__Burkholderiaceae:gtdb_genus=g__Duganella:gtdb_order=o__Burkholderiales:gtdb_phylum=p__Proteobacteria:gtdb_species=s__Duganella sp009380215:heptad=MCP-36H:species=d__Bacteria_p__Proteobacteria_c__Gammaproteobacteria_o__Burkholderiales_f__Burkholderiaceae_g__Duganella_s__Duganella sp009380215])0.848:0.0127657[&&NHX:Sample_counter=:Type_counter=GTDB--2:capture_class_counter=:capture_domain_counter=:capture_family_counter=:capture_genus_counter=:capture_order_counter=:capture_phylum_counter=:capture_species_counter=:evoltype=D:gtdb_class_counter=c__Gammaproteobacteria--2:gtdb_domain_counter=d__Bacteria--2:gtdb_family_counter=f__Burkholderiaceae--2:gtdb_genus_counter=g__Duganella--2:gtdb_order_counter=o__Burkholderiales--2:gtdb_phylum_counter=p__Proteobacteria--2:gtdb_species_counter=s__Duganella sp000335815--1||s__Duganella sp009380215--1:heptad_counter=MCP-36H--2:lbd_counter=:lca=d__Bacteria:lca_tree=g__Duganella:name=N1197217:ref_name_counter=])0.693:0.00487572[&&NHX:Sample_counter=:Type_counter=GTDB--3:capture_class_counter=:capture_domain_counter=:capture_family_counter=:capture_genus_counter=:capture_order_counter=:capture_phylum_counter=:capture_species_counter=:evoltype=D:gtdb_class_counter=c__Gammaproteobacteria--3:gtdb_domain_counter=d__Bacteria--3:gtdb_family_counter=f__Burkholderiaceae--3:gtdb_genus_counter=g__Duganella--3:gtdb_order_counter=o__Burkholderiales--3:gtdb_phylum_counter=p__Proteobacteria--3:gtdb_species_counter=s__Duganella sp000335815--1||s__Duganella sp009380215--1||s__Duganella sp013375995--1:heptad_counter=MCP-36H--3:lbd_counter=:lca=d__Bacteria:lca_tree=g__Duganella:name=N1197218:ref_name_counter=])0.712:0.00353497[&&NHX:Sample_counter=:Type_counter=GTDB--6:capture_class_counter=:capture_domain_counter=:capture_family_counter=:capture_genus_counter=:capture_order_counter=:capture_phylum_counter=:capture_species_counter=:evoltype=D:gtdb_class_counter=c__Gammaproteobacteria--6:gtdb_domain_counter=d__Bacteria--6:gtdb_family_counter=f__Burkholderiaceae--6:gtdb_genus_counter=g__Duganella--6:gtdb_order_counter=o__Burkholderiales--6:gtdb_phylum_counter=p__Proteobacteria--6:gtdb_species_counter=s__Duganella sp000335815--1||s__Duganella sp000381565--1||s__Duganella sp003416895--1||s__Duganella sp003416985--1||s__Duganella sp009380215--1||s__Duganella sp013375995--1:heptad_counter=MCP-36H--6:lbd_counter=:lca=d__Bacteria:lca_tree=g__Duganella:name=N1197219:ref_name_counter=])0.736:0.00616887[&&NHX:Sample_counter=:Type_counter=GTDB--23:capture_class_counter=:capture_domain_counter=:capture_family_counter=:capture_genus_counter=:capture_order_counter=:capture_phylum_counter=:capture_species_counter=:evoltype=D:gtdb_class_counter=c__Gammaproteobacteria--23:gtdb_domain_counter=d__Bacteria--23:gtdb_family_counter=f__Burkholderiaceae--23:gtdb_genus_counter=g__Duganella--23:gtdb_order_counter=o__Burkholderiales--23:gtdb_phylum_counter=p__Proteobacteria--23:gtdb_species_counter=s__Duganella aceris--1||s__Duganella alba--1||s__Duganella callida--1||s__Duganella levis--1||s__Duganella margarita--1||s__Duganella radicis--1||s__Duganella rivi--1||s__Duganella sacchari--1||s__Duganella sp000335815--1||s__Duganella sp000381565--1||s__Duganella sp003217375--1||s__Duganella sp003416895--1||s__Duganella sp003416985--1||s__Duganella sp009380215--1||s__Duganella sp009674535--1||s__Duganella sp009857435--1||s__Duganella sp009857445--1||s__Duganella sp013375995--1||s__Duganella sp013376005--1||s__Duganella sp013408245--1||s__Duganella sp019219065--1||s__Duganella sp900100205--1||s__Duganella sp900109645--1:heptad_counter=MCP-36H--23:lbd_counter=:lca=d__Bacteria:lca_tree=g__Duganella:name=N1197220:ref_name_counter=])0.456:0.0168855[&&NHX:Sample_counter=:Type_counter=GTDB--26:capture_class_counter=:capture_domain_counter=:capture_family_counter=:capture_genus_counter=:capture_order_counter=:capture_phylum_counter=:capture_species_counter=:evoltype=D:gtdb_class_counter=c__Gammaproteobacteria--26:gtdb_domain_counter=d__Bacteria--26:gtdb_family_counter=f__Burkholderiaceae--26:gtdb_genus_counter=g__Duganella--26:gtdb_order_counter=o__Burkholderiales--26:gtdb_phylum_counter=p__Proteobacteria--26:gtdb_species_counter=s__Duganella aceris--1||s__Duganella alba--1||s__Duganella callida--1||s__Duganella danionis--1||s__Duganella fentianensis--1||s__Duganella levis--1||s__Duganella margarita--1||s__Duganella radicis--1||s__Duganella rivi--1||s__Duganella sacchari--1||s__Duganella sp000335815--1||s__Duganella sp000381565--1||s__Duganella sp003217375--1||s__Duganella sp003416895--1||s__Duganella sp003416985--1||s__Duganella sp009380215--1||s__Duganella sp009674535--1||s__Duganella sp009857435--1||s__Duganella sp009857445--1||s__Duganella sp009857915--1||s__Duganella sp013375995--1||s__Duganella sp013376005--1||s__Duganella sp013408245--1||s__Duganella sp019219065--1||s__Duganella sp900100205--1||s__Duganella sp900109645--1:heptad_counter=MCP-36H--26:lbd_counter=:lca=d__Bacteria:lca_tree=g__Duganella:name=N1197221:ref_name_counter=])0.942:0.0338958[&&NHX:Sample_counter=rhizpot2--1:Type_counter=GTDB--29||capture--1:besthit_avg=67.0:besthit_max=67.0:besthit_min=67.0:besthit_std=0:besthit_sum=67.0:bitscore_avg=125.0:bitscore_max=125.0:bitscore_min=125.0:bitscore_std=0:bitscore_sum=125.0:capture_class_counter=c__Gammaproteobacteria--1:capture_domain_counter=d__Bacteria--1:capture_family_counter=f__Burkholderiaceae--1:capture_genus_counter=g__Giesbergeria--1:capture_order_counter=o__Burkholderiales--1:capture_phylum_counter=p__Proteobacteria--1:capture_species_counter=s__Giesbergeria metamorpha--1:evalue_avg=5.38e-37:evalue_max=5.38e-37:evalue_min=5.38e-37:evalue_std=0:evalue_sum=5.38e-37:evoltype=D:gapopen_avg=0.0:gapopen_max=0.0:gapopen_min=0.0:gapopen_std=0:gapopen_sum=0.0:gtdb_class_counter=c__Gammaproteobacteria--29:gtdb_domain_counter=d__Bacteria--29:gtdb_family_counter=f__Burkholderiaceae--29:gtdb_genus_counter=g__Duganella--28||g__Rugamonas--1:gtdb_order_counter=o__Burkholderiales--29:gtdb_phylum_counter=p__Proteobacteria--29:gtdb_species_counter=s__Duganella aceris--1||s__Duganella alba--1||s__Duganella callida--1||s__Duganella danionis--1||s__Duganella fentianensis--1||s__Duganella levis--1||s__Duganella margarita--1||s__Duganella radicis--1||s__Duganella rivi--1||s__Duganella sacchari--1||s__Duganella sp000335815--1||s__Duganella sp000381565--1||s__Duganella sp003217375--1||s__Duganella sp003416895--1||s__Duganella sp003416985--1||s__Duganella sp009380215--1||s__Duganella sp009674535--1||s__Duganella sp009857435--1||s__Duganella sp009857445--1||s__Duganella sp009857915--1||s__Duganella sp013375995--1||s__Duganella sp013376005--1||s__Duganella sp013408245--1||s__Duganella sp017833525--1||s__Duganella sp019219065--1||s__Duganella sp900100205--1||s__Duganella sp900109645--1||s__Duganella sp900110275--1||s__Rugamonas sp013284265--1:heptad_counter=MCP-36H--30:lbd_counter=:lca=d__Bacteria:lca_tree=g__Duganella:length_avg=115.0:length_max=115.0:length_min=115.0:length_std=0:length_sum=115.0:mismatch_avg=38.0:mismatch_max=38.0:mismatch_min=38.0:mismatch_std=0:mismatch_sum=38.0:name=N1197222:qcovhsp_avg=100.0:qcovhsp_max=100.0:qcovhsp_min=100.0:qcovhsp_std=0:qcovhsp_sum=100.0:qend_avg=115.0:qend_max=115.0:qend_min=115.0:qend_std=0:qend_sum=115.0:qstart_avg=1.0:qstart_max=1.0:qstart_min=1.0:qstart_std=0:qstart_sum=1.0:ref_name_counter=RS_GCF_016461825.1_protein.faa_NZ_JAEMNU010000139.1_84@PF00015_full_PFAM.322.515--1:scovhsp_avg=59.6:scovhsp_max=59.6:scovhsp_min=59.6:scovhsp_std=0:scovhsp_sum=59.6:send_avg=166.0:send_max=166.0:send_min=166.0:send_std=0:send_sum=166.0:sstart_avg=52.0:sstart_max=52.0:sstart_min=52.0:sstart_std=0:sstart_sum=52.0],(RS_GCF_900114705.1_protein.faa_NZ_FOTW01000006.1_303@PF00015_full_PFAM.322.520:0.0127171[&&NHX:Type=GTDB:gtdb_class=c__Gammaproteobacteria:gtdb_domain=d__Bacteria:gtdb_family=f__Burkholderiaceae:gtdb_genus=g__Rugamonas:gtdb_order=o__Burkholderiales:gtdb_phylum=p__Proteobacteria:gtdb_species=s__Rugamonas rubra:heptad=MCP-36H:species=d__Bacteria_p__Proteobacteria_c__Gammaproteobacteria_o__Burkholderiales_f__Burkholderiaceae_g__Rugamonas_s__Rugamonas rubra],RS_GCF_016461825.1_protein.faa_NZ_JAEMNU010000139.1_84@PF00015_full_PFAM.322.515:0.00739462[&&NHX:Type=GTDB:gtdb_class=c__Gammaproteobacteria:gtdb_domain=d__Bacteria:gtdb_family=f__Burkholderiaceae:gtdb_genus=g__Rugamonas:gtdb_order=o__Burkholderiales:gtdb_phylum=p__Proteobacteria:gtdb_species=s__Rugamonas sp016461825:heptad=MCP-36H:species=d__Bacteria_p__Proteobacteria_c__Gammaproteobacteria_o__Burkholderiales_f__Burkholderiaceae_g__Rugamonas_s__Rugamonas sp016461825])0.872:0.0180103[&&NHX:Sample_counter=:Type_counter=GTDB--2:capture_class_counter=:capture_domain_counter=:capture_family_counter=:capture_genus_counter=:capture_order_counter=:capture_phylum_counter=:capture_species_counter=:evoltype=D:gtdb_class_counter=c__Gammaproteobacteria--2:gtdb_domain_counter=d__Bacteria--2:gtdb_family_counter=f__Burkholderiaceae--2:gtdb_genus_counter=g__Rugamonas--2:gtdb_order_counter=o__Burkholderiales--2:gtdb_phylum_counter=p__Proteobacteria--2:gtdb_species_counter=s__Rugamonas rubra--1||s__Rugamonas sp016461825--1:heptad_counter=MCP-36H--2:lbd_counter=:lca=d__Bacteria:lca_tree=g__Rugamonas:name=N1197225:ref_name_counter=])0.798:0.0265945[&&NHX:Sample_counter=rhizpot2--1:Type_counter=GTDB--31||capture--1:besthit_avg=67.0:besthit_max=67.0:besthit_min=67.0:besthit_std=0:besthit_sum=67.0:bitscore_avg=125.0:bitscore_max=125.0:bitscore_min=125.0:bitscore_std=0:bitscore_sum=125.0:capture_class_counter=c__Gammaproteobacteria--1:capture_domain_counter=d__Bacteria--1:capture_family_counter=f__Burkholderiaceae--1:capture_genus_counter=g__Giesbergeria--1:capture_order_counter=o__Burkholderiales--1:capture_phylum_counter=p__Proteobacteria--1:capture_species_counter=s__Giesbergeria metamorpha--1:evalue_avg=5.38e-37:evalue_max=5.38e-37:evalue_min=5.38e-37:evalue_std=0:evalue_sum=5.38e-37:evoltype=D:gapopen_avg=0.0:gapopen_max=0.0:gapopen_min=0.0:gapopen_std=0:gapopen_sum=0.0:gtdb_class_counter=c__Gammaproteobacteria--31:gtdb_domain_counter=d__Bacteria--31:gtdb_family_counter=f__Burkholderiaceae--31:gtdb_genus_counter=g__Duganella--28||g__Rugamonas--3:gtdb_order_counter=o__Burkholderiales--31:gtdb_phylum_counter=p__Proteobacteria--31:gtdb_species_counter=s__Duganella aceris--1||s__Duganella alba--1||s__Duganella callida--1||s__Duganella danionis--1||s__Duganella fentianensis--1||s__Duganella levis--1||s__Duganella margarita--1||s__Duganella radicis--1||s__Duganella rivi--1||s__Duganella sacchari--1||s__Duganella sp000335815--1||s__Duganella sp000381565--1||s__Duganella sp003217375--1||s__Duganella sp003416895--1||s__Duganella sp003416985--1||s__Duganella sp009380215--1||s__Duganella sp009674535--1||s__Duganella sp009857435--1||s__Duganella sp009857445--1||s__Duganella sp009857915--1||s__Duganella sp013375995--1||s__Duganella sp013376005--1||s__Duganella sp013408245--1||s__Duganella sp017833525--1||s__Duganella sp019219065--1||s__Duganella sp900100205--1||s__Duganella sp900109645--1||s__Duganella sp900110275--1||s__Rugamonas rubra--1||s__Rugamonas sp013284265--1||s__Rugamonas sp016461825--1:heptad_counter=MCP-36H--32:lbd_counter=:lca=d__Bacteria:lca_tree=g__Duganella:length_avg=115.0:length_max=115.0:length_min=115.0:length_std=0:length_sum=115.0:mismatch_avg=38.0:mismatch_max=38.0:mismatch_min=38.0:mismatch_std=0:mismatch_sum=38.0:name=N1197226:qcovhsp_avg=100.0:qcovhsp_max=100.0:qcovhsp_min=100.0:qcovhsp_std=0:qcovhsp_sum=100.0:qend_avg=115.0:qend_max=115.0:qend_min=115.0:qend_std=0:qend_sum=115.0:qstart_avg=1.0:qstart_max=1.0:qstart_min=1.0:qstart_std=0:qstart_sum=1.0:ref_name_counter=RS_GCF_016461825.1_protein.faa_NZ_JAEMNU010000139.1_84@PF00015_full_PFAM.322.515--1:scovhsp_avg=59.6:scovhsp_max=59.6:scovhsp_min=59.6:scovhsp_std=0:scovhsp_sum=59.6:send_avg=166.0:send_max=166.0:send_min=166.0:send_std=0:send_sum=166.0:sstart_avg=52.0:sstart_max=52.0:sstart_min=52.0:sstart_std=0:sstart_sum=52.0])0.891:0.0223592[&&NHX:Sample_counter=rhizpot2--1:Type_counter=GTDB--34||capture--1:besthit_avg=67.0:besthit_max=67.0:besthit_min=67.0:besthit_std=0:besthit_sum=67.0:bitscore_avg=125.0:bitscore_max=125.0:bitscore_min=125.0:bitscore_std=0:bitscore_sum=125.0:capture_class_counter=c__Gammaproteobacteria--1:capture_domain_counter=d__Bacteria--1:capture_family_counter=f__Burkholderiaceae--1:capture_genus_counter=g__Giesbergeria--1:capture_order_counter=o__Burkholderiales--1:capture_phylum_counter=p__Proteobacteria--1:capture_species_counter=s__Giesbergeria metamorpha--1:evalue_avg=5.38e-37:evalue_max=5.38e-37:evalue_min=5.38e-37:evalue_std=0:evalue_sum=5.38e-37:evoltype=D:gapopen_avg=0.0:gapopen_max=0.0:gapopen_min=0.0:gapopen_std=0:gapopen_sum=0.0:gtdb_class_counter=c__Gammaproteobacteria--34:gtdb_domain_counter=d__Bacteria--34:gtdb_family_counter=f__Burkholderiaceae--34:gtdb_genus_counter=g__Duganella--28||g__LX47W--3||g__Rugamonas--3:gtdb_order_counter=o__Burkholderiales--34:gtdb_phylum_counter=p__Proteobacteria--34:gtdb_species_counter=s__Duganella aceris--1||s__Duganella alba--1||s__Duganella callida--1||s__Duganella danionis--1||s__Duganella fentianensis--1||s__Duganella levis--1||s__Duganella margarita--1||s__Duganella radicis--1||s__Duganella rivi--1||s__Duganella sacchari--1||s__Duganella sp000335815--1||s__Duganella sp000381565--1||s__Duganella sp003217375--1||s__Duganella sp003416895--1||s__Duganella sp003416985--1||s__Duganella sp009380215--1||s__Duganella sp009674535--1||s__Duganella sp009857435--1||s__Duganella sp009857445--1||s__Duganella sp009857915--1||s__Duganella sp013375995--1||s__Duganella sp013376005--1||s__Duganella sp013408245--1||s__Duganella sp017833525--1||s__Duganella sp019219065--1||s__Duganella sp900100205--1||s__Duganella sp900109645--1||s__Duganella sp900110275--1||s__LX47W sp014042345--1||s__LX47W sp014042355--1||s__LX47W sp014042365--1||s__Rugamonas rubra--1||s__Rugamonas sp013284265--1||s__Rugamonas sp016461825--1:heptad_counter=MCP-36H--35:lbd_counter=:lca=d__Bacteria:lca_tree=f__Burkholderiaceae:length_avg=115.0:length_max=115.0:length_min=115.0:length_std=0:length_sum=115.0:mismatch_avg=38.0:mismatch_max=38.0:mismatch_min=38.0:mismatch_std=0:mismatch_sum=38.0:name=N1197227:qcovhsp_avg=100.0:qcovhsp_max=100.0:qcovhsp_min=100.0:qcovhsp_std=0:qcovhsp_sum=100.0:qend_avg=115.0:qend_max=115.0:qend_min=115.0:qend_std=0:qend_sum=115.0:qstart_avg=1.0:qstart_max=1.0:qstart_min=1.0:qstart_std=0:qstart_sum=1.0:ref_name_counter=RS_GCF_016461825.1_protein.faa_NZ_JAEMNU010000139.1_84@PF00015_full_PFAM.322.515--1:scovhsp_avg=59.6:scovhsp_max=59.6:scovhsp_min=59.6:scovhsp_std=0:scovhsp_sum=59.6:send_avg=166.0:send_max=166.0:send_min=166.0:send_std=0:send_sum=166.0:sstart_avg=52.0:sstart_max=52.0:sstart_min=52.0:sstart_std=0:sstart_sum=52.0])0.61:0.00573047[&&NHX:Sample_counter=rhizpot2--1||rhiztom1--1||rhiztom3--6:Type_counter=GTDB--49||capture--8:besthit_avg=89.12:besthit_max=96.8:besthit_min=67.0:besthit_std=12.649782606827676:besthit_sum=445.6:bitscore_avg=215.8:bitscore_max=267.0:bitscore_min=125.0:bitscore_std=70.40383512281132:bitscore_sum=1079.0:capture_class_counter=c__Actinomycetia--1||c__Gammaproteobacteria--7:capture_domain_counter=d__Bacteria--8:capture_family_counter=f__Burkholderiaceae--3||f__Enterobacteriaceae--1||f__Microbacteriaceae--1||f__Rhodocyclaceae--1||f__Xanthomonadaceae--2:capture_genus_counter=g__Giesbergeria--1||g__Hydrogenophaga--1||g__Kosakonia--1||g__Microbacterium--1||g__Pseudoduganella--1||g__Sulfuritalea--1||g__Xanthomonas_A--2:capture_order_counter=o__Actinomycetales--1||o__Burkholderiales--4||o__Enterobacterales--1||o__Xanthomonadales--2:capture_phylum_counter=p__Actinobacteriota--1||p__Proteobacteria--7:capture_species_counter=s__Giesbergeria metamorpha--1||s__Hydrogenophaga sp002001205--1||s__Kosakonia sp002886105--1||s__Microbacterium sp000333395--1||s__Pseudoduganella guangdongensis--1||s__Sulfuritalea sp016716965--1||s__Xanthomonas_A sontii--2:evalue_avg=1.0760000000022e-37:evalue_max=5.38e-37:evalue_min=2.63e-92:evalue_std=2.4060091437885438e-37:evalue_sum=5.380000000011e-37:gapopen_avg=0.4:gapopen_max=2.0:gapopen_min=0.0:gapopen_std=0.8944271909999161:gapopen_sum=2.0:gtdb_class_counter=c__Gammaproteobacteria--49:gtdb_domain_counter=d__Bacteria--49:gtdb_family_counter=f__Burkholderiaceae--49:gtdb_genus_counter=g__Duganella--28||g__LX47W--3||g__Pseudoduganella--15||g__Rugamonas--3:gtdb_order_counter=o__Burkholderiales--49:gtdb_phylum_counter=p__Proteobacteria--49:gtdb_species_counter=s__Duganella aceris--1||s__Duganella alba--1||s__Duganella callida--1||s__Duganella danionis--1||s__Duganella fentianensis--1||s__Duganella levis--1||s__Duganella margarita--1||s__Duganella radicis--1||s__Duganella rivi--1||s__Duganella sacchari--1||s__Duganella sp000335815--1||s__Duganella sp000381565--1||s__Duganella sp003217375--1||s__Duganella sp003416895--1||s__Duganella sp003416985--1||s__Duganella sp009380215--1||s__Duganella sp009674535--1||s__Duganella sp009857435--1||s__Duganella sp009857445--1||s__Duganella sp009857915--1||s__Duganella sp013375995--1||s__Duganella sp013376005--1||s__Duganella sp013408245--1||s__Duganella sp017833525--1||s__Duganella sp019219065--1||s__Duganella sp900100205--1||s__Duganella sp900109645--1||s__Duganella sp900110275--1||s__LX47W sp014042345--1||s__LX47W sp014042355--1||s__LX47W sp014042365--1||s__Pseudoduganella aquatica_A--1||s__Pseudoduganella eburnea--1||s__Pseudoduganella guangdongensis--1||s__Pseudoduganella namucuonensis--1||s__Pseudoduganella sp001191005--1||s__Pseudoduganella sp001425005--1||s__Pseudoduganella sp001425045--1||s__Pseudoduganella sp001425265--1||s__Pseudoduganella sp001427305--1||s__Pseudoduganella sp003053665--1||s__Pseudoduganella sp004217275--1||s__Pseudoduganella sp013369485--1||s__Pseudoduganella sp900113115--1||s__Pseudoduganella violacea--1||s__Pseudoduganella violaceinigra--1||s__Rugamonas rubra--1||s__Rugamonas sp013284265--1||s__Rugamonas sp016461825--1:heptad_counter=MCP-36H--57:lbd_counter=:lca_tree=f__Burkholderiaceae:length_avg=136.8:length_max=156.0:length_min=101.0:length_std=26.75256997000475:length_sum=684.0:mismatch_avg=12.8:mismatch_max=38.0:mismatch_min=5.0:mismatch_std=14.131525041551601:mismatch_sum=64.0:name=N1197228:qcovhsp_avg=99.42:qcovhsp_max=100.0:qcovhsp_min=97.1:qcovhsp_std=1.2969194269498805:qcovhsp_sum=497.1:qend_avg=137.2:qend_max=156.0:qend_min=103.0:qend_std=26.090228055729984:qend_sum=686.0:qstart_avg=1.6:qstart_max=4.0:qstart_min=1.0:qstart_std=1.3416407864998738:qstart_sum=8.0:ref_name_counter=RS_GCF_001427305.1_protein.faa_NZ_LMFZ01000002.1_22@PF00015_full_PFAM.322.518--3||RS_GCF_009857475.1_protein.faa_NZ_WWCJ01000004.1_8@PF00015_full_PFAM.322.517--1||RS_GCF_016461825.1_protein.faa_NZ_JAEMNU010000139.1_84@PF00015_full_PFAM.322.515--1:scovhsp_avg=69.93999999999998:scovhsp_max=79.6:scovhsp_min=51.3:scovhsp_std=13.549095910797885:scovhsp_sum=349.69999999999993:send_avg=158.0:send_max=166.0:send_min=126.0:send_std=17.88854381999832:send_sum=790.0:sstart_avg=22.4:sstart_max=52.0:sstart_min=11.0:sstart_std=17.938784797192927:sstart_sum=112.0])0.944:0.0389608[&&NHX:Sample_counter=rhizpot2--1||rhiztom1--1||rhiztom3--6:Type_counter=GTDB--68||capture--8:besthit_avg=89.12:besthit_max=96.8:besthit_min=67.0:besthit_std=12.649782606827676:besthit_sum=445.6:bitscore_avg=215.8:bitscore_max=267.0:bitscore_min=125.0:bitscore_std=70.40383512281132:bitscore_sum=1079.0:capture_class_counter=c__Actinomycetia--1||c__Gammaproteobacteria--7:capture_domain_counter=d__Bacteria--8:capture_family_counter=f__Burkholderiaceae--3||f__Enterobacteriaceae--1||f__Microbacteriaceae--1||f__Rhodocyclaceae--1||f__Xanthomonadaceae--2:capture_genus_counter=g__Giesbergeria--1||g__Hydrogenophaga--1||g__Kosakonia--1||g__Microbacterium--1||g__Pseudoduganella--1||g__Sulfuritalea--1||g__Xanthomonas_A--2:capture_order_counter=o__Actinomycetales--1||o__Burkholderiales--4||o__Enterobacterales--1||o__Xanthomonadales--2:capture_phylum_counter=p__Actinobacteriota--1||p__Proteobacteria--7:capture_species_counter=s__Giesbergeria metamorpha--1||s__Hydrogenophaga sp002001205--1||s__Kosakonia sp002886105--1||s__Microbacterium sp000333395--1||s__Pseudoduganella guangdongensis--1||s__Sulfuritalea sp016716965--1||s__Xanthomonas_A sontii--2:evalue_avg=1.0760000000022e-37:evalue_max=5.38e-37:evalue_min=2.63e-92:evalue_std=2.4060091437885438e-37:evalue_sum=5.380000000011e-37:gapopen_avg=0.4:gapopen_max=2.0:gapopen_min=0.0:gapopen_std=0.8944271909999161:gapopen_sum=2.0:gtdb_class_counter=c__Gammaproteobacteria--68:gtdb_domain_counter=d__Bacteria--68:gtdb_family_counter=f__Burkholderiaceae--68:gtdb_genus_counter=g__Duganella--28||g__Janthinobacterium--19||g__LX47W--3||g__Pseudoduganella--15||g__Rugamonas--3:gtdb_order_counter=o__Burkholderiales--68:gtdb_phylum_counter=p__Proteobacteria--68:gtdb_species_counter=s__Duganella aceris--1||s__Duganella alba--1||s__Duganella callida--1||s__Duganella danionis--1||s__Duganella fentianensis--1||s__Duganella levis--1||s__Duganella margarita--1||s__Duganella radicis--1||s__Duganella rivi--1||s__Duganella sacchari--1||s__Duganella sp000335815--1||s__Duganella sp000381565--1||s__Duganella sp003217375--1||s__Duganella sp003416895--1||s__Duganella sp003416985--1||s__Duganella sp009380215--1||s__Duganella sp009674535--1||s__Duganella sp009857435--1||s__Duganella sp009857445--1||s__Duganella sp009857915--1||s__Duganella sp013375995--1||s__Duganella sp013376005--1||s__Duganella sp013408245--1||s__Duganella sp017833525--1||s__Duganella sp019219065--1||s__Duganella sp900100205--1||s__Duganella sp900109645--1||s__Duganella sp900110275--1||s__Janthinobacterium lividum--1||s__Janthinobacterium lividum_C--1||s__Janthinobacterium lividum_D--1||s__Janthinobacterium sp000745325--1||s__Janthinobacterium sp001758725--1||s__Janthinobacterium sp001865675--1||s__Janthinobacterium sp002002885--1||s__Janthinobacterium sp002127585--1||s__Janthinobacterium sp002127655--1||s__Janthinobacterium sp002735705--1||s__Janthinobacterium sp002797895--1||s__Janthinobacterium sp002813325--1||s__Janthinobacterium sp002846335--1||s__Janthinobacterium sp009208735--1||s__Janthinobacterium sp009923995--1||s__Janthinobacterium sp900112025--1||s__Janthinobacterium sp900156175--1||s__Janthinobacterium tructae--1||s__Janthinobacterium violaceinigrum--1||s__LX47W sp014042345--1||s__LX47W sp014042355--1||s__LX47W sp014042365--1||s__Pseudoduganella aquatica_A--1||s__Pseudoduganella eburnea--1||s__Pseudoduganella guangdongensis--1||s__Pseudoduganella namucuonensis--1||s__Pseudoduganella sp001191005--1||s__Pseudoduganella sp001425005--1||s__Pseudoduganella sp001425045--1||s__Pseudoduganella sp001425265--1||s__Pseudoduganella sp001427305--1||s__Pseudoduganella sp003053665--1||s__Pseudoduganella sp004217275--1||s__Pseudoduganella sp013369485--1||s__Pseudoduganella sp900113115--1||s__Pseudoduganella violacea--1||s__Pseudoduganella violaceinigra--1||s__Rugamonas rubra--1||s__Rugamonas sp013284265--1||s__Rugamonas sp016461825--1:heptad_counter=MCP-36H--76:lbd_counter=:lca_tree=f__Burkholderiaceae:length_avg=136.8:length_max=156.0:length_min=101.0:length_std=26.75256997000475:length_sum=684.0:mismatch_avg=12.8:mismatch_max=38.0:mismatch_min=5.0:mismatch_std=14.131525041551601:mismatch_sum=64.0:name=N1197229:qcovhsp_avg=99.42:qcovhsp_max=100.0:qcovhsp_min=97.1:qcovhsp_std=1.2969194269498805:qcovhsp_sum=497.1:qend_avg=137.2:qend_max=156.0:qend_min=103.0:qend_std=26.090228055729984:qend_sum=686.0:qstart_avg=1.6:qstart_max=4.0:qstart_min=1.0:qstart_std=1.3416407864998738:qstart_sum=8.0:ref_name_counter=RS_GCF_001427305.1_protein.faa_NZ_LMFZ01000002.1_22@PF00015_full_PFAM.322.518--3||RS_GCF_009857475.1_protein.faa_NZ_WWCJ01000004.1_8@PF00015_full_PFAM.322.517--1||RS_GCF_016461825.1_protein.faa_NZ_JAEMNU010000139.1_84@PF00015_full_PFAM.322.515--1:scovhsp_avg=69.93999999999998:scovhsp_max=79.6:scovhsp_min=51.3:scovhsp_std=13.549095910797885:scovhsp_sum=349.69999999999993:send_avg=158.0:send_max=166.0:send_min=126.0:send_std=17.88854381999832:send_sum=790.0:sstart_avg=22.4:sstart_max=52.0:sstart_min=11.0:sstart_std=17.938784797192927:sstart_sum=112.0],(((RS_GCF_012849555.1_protein.faa_NZ_CP051685.1_2453@PF00015_full_PFAM.325.532:0.0715271[&&NHX:Type=GTDB:gtdb_class=c__Gammaproteobacteria:gtdb_domain=d__Bacteria:gtdb_family=f__Burkholderiaceae:gtdb_genus=g__Massilia:gtdb_order=o__Burkholderiales:gtdb_phylum=p__Proteobacteria:gtdb_species=s__Massilia sp012849555:heptad=MCP-36H:species=d__Bacteria_p__Proteobacteria_c__Gammaproteobacteria_o__Burkholderiales_f__Burkholderiaceae_g__Massilia_s__Massilia sp012849555],(RS_GCF_000759615.1_protein.faa_NZ_JPQD01000008.1_129@PF00015_full_PFAM.332.525:0.0429125[&&NHX:Type=GTDB:gtdb_class=c__Gammaproteobacteria:gtdb_domain=d__Bacteria:gtdb_family=f__Burkholderiaceae:gtdb_genus=g__Massilia:gtdb_order=o__Burkholderiales:gtdb_phylum=p__Proteobacteria:gtdb_species=s__Massilia sp000759615:heptad=MCP-36H:species=d__Bacteria_p__Proteobacteria_c__Gammaproteobacteria_o__Burkholderiales_f__Burkholderiaceae_g__Massilia_s__Massilia sp000759615],(RS_GCF_001941825.1_protein.faa_NZ_CP019038.1_2485@PF00015_full_PFAM.327.517:0.0274324[&&NHX:Type=GTDB:gtdb_class=c__Gammaproteobacteria:gtdb_domain=d__Bacteria:gtdb_family=f__Burkholderiaceae:gtdb_genus=g__Massilia:gtdb_order=o__Burkholderiales:gtdb_phylum=p__Proteobacteria:gtdb_species=s__Massilia putida:heptad=MCP-36H:species=d__Bacteria_p__Proteobacteria_c__Gammaproteobacteria_o__Burkholderiales_f__Burkholderiaceae_g__Massilia_s__Massilia putida],RS_GCF_011682055.1_protein.faa_NZ_JAAQOM010000023.1_47@PF00015_full_PFAM.331.516:0.0402696[&&NHX:Type=GTDB:gtdb_class=c__Gammaproteobacteria:gtdb_domain=d__Bacteria:gtdb_family=f__Burkholderiaceae:gtdb_genus=g__Massilia:gtdb_order=o__Burkholderiales:gtdb_phylum=p__Proteobacteria:gtdb_species=s__Massilia sp011682055:heptad=MCP-36H:species=d__Bacteria_p__Proteobacteria_c__Gammaproteobacteria_o__Burkholderiales_f__Burkholderiaceae_g__Massilia_s__Massilia sp011682055])0.82:0.0137709[&&NHX:Sample_counter=:Type_counter=GTDB--2:capture_class_counter=:capture_domain_counter=:capture_family_counter=:capture_genus_counter=:capture_order_counter=:capture_phylum_counter=:capture_species_counter=:evoltype=D:gtdb_class_counter=c__Gammaproteobacteria--2:gtdb_domain_counter=d__Bacteria--2:gtdb_family_counter=f__Burkholderiaceae--2:gtdb_genus_counter=g__Massilia--2:gtdb_order_counter=o__Burkholderiales--2:gtdb_phylum_counter=p__Proteobacteria--2:gtdb_species_counter=s__Massilia putida--1||s__Massilia sp011682055--1:heptad_counter=MCP-36H--2:lbd_counter=:lca=d__Bacteria:lca_tree=g__Massilia:name=N1197234:ref_name_counter=])0.984:0.075855[&&NHX:Sample_counter=:Type_counter=GTDB--3:capture_class_counter=:capture_domain_counter=:capture_family_counter=:capture_genus_counter=:capture_order_counter=:capture_phylum_counter=:capture_species_counter=:evoltype=D:gtdb_class_counter=c__Gammaproteobacteria--3:gtdb_domain_counter=d__Bacteria--3:gtdb_family_counter=f__Burkholderiaceae--3:gtdb_genus_counter=g__Massilia--3:gtdb_order_counter=o__Burkholderiales--3:gtdb_phylum_counter=p__Proteobacteria--3:gtdb_species_counter=s__Massilia putida--1||s__Massilia sp000759615--1||s__Massilia sp011682055--1:heptad_counter=MCP-36H--3:lbd_counter=:lca=d__Bacteria:lca_tree=g__Massilia:name=N1197235:ref_name_counter=])1:0.128558[&&NHX:Sample_counter=:Type_counter=GTDB--4:capture_class_counter=:capture_domain_counter=:capture_family_counter=:capture_genus_counter=:capture_order_counter=:capture_phylum_counter=:capture_species_counter=:evoltype=D:gtdb_class_counter=c__Gammaproteobacteria--4:gtdb_domain_counter=d__Bacteria--4:gtdb_family_counter=f__Burkholderiaceae--4:gtdb_genus_counter=g__Massilia--4:gtdb_order_counter=o__Burkholderiales--4:gtdb_phylum_counter=p__Proteobacteria--4:gtdb_species_counter=s__Massilia putida--1||s__Massilia sp000759615--1||s__Massilia sp011682055--1||s__Massilia sp012849555--1:heptad_counter=MCP-36H--4:lbd_counter=:lca=d__Bacteria:lca_tree=g__Massilia:name=N1197236:ref_name_counter=],(((((bcfddf26-400c-5b5c-a828-6b93ba9647fa_2@MCPsignal.50.206:0.0100796[&&NHX:Sample=rhiztom2:Type=capture:besthit=81.4:bitscore=222.0:capture_class=c__Gammaproteobacteria:capture_domain=d__Bacteria:capture_family=f__Thiobacillaceae:capture_genus=g__Thiobacillus:capture_order=o__Burkholderiales:capture_phylum=p__Proteobacteria:capture_species=s__Thiobacillus sp016195805:evalue=2.35e-74:gapopen=0.0:heptad=MCP-36H:length=156.0:mismatch=29.0:qcovhsp=100.0:qend=156.0:qstart=1.0:ref_name=RS_GCF_003953935.1_protein.faa_NZ_RXLQ01000009.1_277@PF00015_full_PFAM.321.527:scovhsp=75.7:send=167.0:sstart=12.0],(((((09aa6a0a-b56d-49b3-95e8-c6bbc08d0ce4_5@MCPsignal.49.130:5e-09[&&NHX:Sample=rhiztom3:Type=capture:capture_class=c__Gammaproteobacteria:capture_domain=d__Bacteria:capture_family=f__Burkholderiaceae:capture_genus=g__Rugamonas:capture_order=o__Burkholderiales:capture_phylum=p__Proteobacteria:capture_species=s__Rugamonas sp016461825:heptad=MCP-36H],e23dcd92-c7b3-4af1-b0ed-21f4d188be6e_6@MCPsignal.90.246:0.0327422[&&NHX:Sample=rhiztom3:Type=capture:besthit=80.1:bitscore=219.0:capture_class=c__Gammaproteobacteria:capture_domain=d__Bacteria:capture_family=f__Burkholderiaceae:capture_genus=g__Hylemonella:capture_order=o__Burkholderiales:capture_phylum=p__Proteobacteria:capture_species=s__Hylemonella gracilis:evalue=3.87e-73:gapopen=0.0:heptad=MCP-36H:length=156.0:mismatch=31.0:qcovhsp=100.0:qend=156.0:qstart=1.0:ref_name=RS_GCF_003953935.1_protein.faa_NZ_RXLQ01000009.1_277@PF00015_full_PFAM.321.527:scovhsp=75.7:send=167.0:sstart=12.0])0.829:0.0155511[&&NHX:Sample_counter=rhiztom3--2:Type_counter=capture--2:besthit_avg=80.1:besthit_max=80.1:besthit_min=80.1:besthit_std=0:besthit_sum=80.1:bitscore_avg=219.0:bitscore_max=219.0:bitscore_min=219.0:bitscore_std=0:bitscore_sum=219.0:capture_class_counter=c__Gammaproteobacteria--2:capture_domain_counter=d__Bacteria--2:capture_family_counter=f__Burkholderiaceae--2:capture_genus_counter=g__Hylemonella--1||g__Rugamonas--1:capture_order_counter=o__Burkholderiales--2:capture_phylum_counter=p__Proteobacteria--2:capture_species_counter=s__Hylemonella gracilis--1||s__Rugamonas sp016461825--1:evalue_avg=3.87e-73:evalue_max=3.87e-73:evalue_min=3.87e-73:evalue_std=0:evalue_sum=3.87e-73:gapopen_avg=0.0:gapopen_max=0.0:gapopen_min=0.0:gapopen_std=0:gapopen_sum=0.0:gtdb_class_counter=:gtdb_domain_counter=:gtdb_family_counter=:gtdb_genus_counter=:gtdb_order_counter=:gtdb_phylum_counter=:gtdb_species_counter=:heptad_counter=MCP-36H--2:lbd_counter=:length_avg=156.0:length_max=156.0:length_min=156.0:length_std=0:length_sum=156.0:mismatch_avg=31.0:mismatch_max=31.0:mismatch_min=31.0:mismatch_std=0:mismatch_sum=31.0:name=N1197240:qcovhsp_avg=100.0:qcovhsp_max=100.0:qcovhsp_min=100.0:qcovhsp_std=0:qcovhsp_sum=100.0:qend_avg=156.0:qend_max=156.0:qend_min=156.0:qend_std=0:qend_sum=156.0:qstart_avg=1.0:qstart_max=1.0:qstart_min=1.0:qstart_std=0:qstart_sum=1.0:ref_name_counter=RS_GCF_003953935.1_protein.faa_NZ_RXLQ01000009.1_277@PF00015_full_PFAM.321.527--1:scovhsp_avg=75.7:scovhsp_max=75.7:scovhsp_min=75.7:scovhsp_std=0:scovhsp_sum=75.7:send_avg=167.0:send_max=167.0:send_min=167.0:send_std=0:send_sum=167.0:sstart_avg=12.0:sstart_max=12.0:sstart_min=12.0:sstart_std=0:sstart_sum=12.0],a8f07606-125f-4717-8a47-a09b1c425d1b_2@MCPsignal.346.476:5e-09[&&NHX:Sample=rhizpot3:Type=capture:besthit=88.4:bitscore=199.0:capture_class=c__Gammaproteobacteria:capture_domain=d__Bacteria:capture_family=f__Burkholderiaceae:capture_genus=g__Hylemonella:capture_order=o__Burkholderiales:capture_phylum=p__Proteobacteria:capture_species=s__Hylemonella gracilis:evalue=6.62e-66:gapopen=0.0:heptad=MCP-36H:length=129.0:mismatch=15.0:qcovhsp=99.2:qend=129.0:qstart=1.0:ref_name=RS_GCF_900129765.1_protein.faa_NZ_FQWU01000001.1_340@PF00015_full_PFAM.325.515:scovhsp=67.9:send=136.0:sstart=8.0])0:5e-09[&&NHX:Sample_counter=rhizpot3--1||rhiztom3--2:Type_counter=capture--3:besthit_avg=84.25:besthit_max=88.4:besthit_min=80.1:besthit_std=5.868986283848352:besthit_sum=168.5:bitscore_avg=209.0:bitscore_max=219.0:bitscore_min=199.0:bitscore_std=14.142135623730951:bitscore_sum=418.0:capture_class_counter=c__Gammaproteobacteria--3:capture_domain_counter=d__Bacteria--3:capture_family_counter=f__Burkholderiaceae--3:capture_genus_counter=g__Hylemonella--2||g__Rugamonas--1:capture_order_counter=o__Burkholderiales--3:capture_phylum_counter=p__Proteobacteria--3:capture_species_counter=s__Hylemonella gracilis--2||s__Rugamonas sp016461825--1:evalue_avg=3.3100001935e-66:evalue_max=6.62e-66:evalue_min=3.87e-73:evalue_std=4.6810466178046203e-66:evalue_sum=6.620000387e-66:gapopen_avg=0.0:gapopen_max=0.0:gapopen_min=0.0:gapopen_std=0.0:gapopen_sum=0.0:gtdb_class_counter=:gtdb_domain_counter=:gtdb_family_counter=:gtdb_genus_counter=:gtdb_order_counter=:gtdb_phylum_counter=:gtdb_species_counter=:heptad_counter=MCP-36H--3:lbd_counter=:length_avg=142.5:length_max=156.0:length_min=129.0:length_std=19.091883092036785:length_sum=285.0:mismatch_avg=23.0:mismatch_max=31.0:mismatch_min=15.0:mismatch_std=11.313708498984761:mismatch_sum=46.0:name=N1197242:qcovhsp_avg=99.6:qcovhsp_max=100.0:qcovhsp_min=99.2:qcovhsp_std=0.565685424949236:qcovhsp_sum=199.2:qend_avg=142.5:qend_max=156.0:qend_min=129.0:qend_std=19.091883092036785:qend_sum=285.0:qstart_avg=1.0:qstart_max=1.0:qstart_min=1.0:qstart_std=0.0:qstart_sum=2.0:ref_name_counter=RS_GCF_003953935.1_protein.faa_NZ_RXLQ01000009.1_277@PF00015_full_PFAM.321.527--1||RS_GCF_900129765.1_protein.faa_NZ_FQWU01000001.1_340@PF00015_full_PFAM.325.515--1:scovhsp_avg=71.80000000000001:scovhsp_max=75.7:scovhsp_min=67.9:scovhsp_std=5.515432893255069:scovhsp_sum=143.60000000000002:send_avg=151.5:send_max=167.0:send_min=136.0:send_std=21.920310216782973:send_sum=303.0:sstart_avg=10.0:sstart_max=12.0:sstart_min=8.0:sstart_std=2.8284271247461903:sstart_sum=20.0],6af9abfa-799d-474e-806b-12f5e58f7a40_5@MCPsignal.409.500:5e-09[&&NHX:Sample=rhiztom3:Type=capture:capture_class=c__Gammaproteobacteria:capture_domain=d__Bacteria:capture_family=f__Burkholderiaceae:capture_genus=g__Massilia:capture_order=o__Burkholderiales:capture_phylum=p__Proteobacteria:capture_species=s__Massilia aurea_A:heptad=MCP-36H])0.464:5e-09[&&NHX:Sample_counter=rhizpot3--1||rhiztom3--3:Type_counter=capture--4:besthit_avg=84.25:besthit_max=88.4:besthit_min=80.1:besthit_std=5.868986283848352:besthit_sum=168.5:bitscore_avg=209.0:bitscore_max=219.0:bitscore_min=199.0:bitscore_std=14.142135623730951:bitscore_sum=418.0:capture_class_counter=c__Gammaproteobacteria--4:capture_domain_counter=d__Bacteria--4:capture_family_counter=f__Burkholderiaceae--4:capture_genus_counter=g__Hylemonella--2||g__Massilia--1||g__Rugamonas--1:capture_order_counter=o__Burkholderiales--4:capture_phylum_counter=p__Proteobacteria--4:capture_species_counter=s__Hylemonella gracilis--2||s__Massilia aurea_A--1||s__Rugamonas sp016461825--1:evalue_avg=3.3100001935e-66:evalue_max=6.62e-66:evalue_min=3.87e-73:evalue_std=4.6810466178046203e-66:evalue_sum=6.620000387e-66:gapopen_avg=0.0:gapopen_max=0.0:gapopen_min=0.0:gapopen_std=0.0:gapopen_sum=0.0:gtdb_class_counter=:gtdb_domain_counter=:gtdb_family_counter=:gtdb_genus_counter=:gtdb_order_counter=:gtdb_phylum_counter=:gtdb_species_counter=:heptad_counter=MCP-36H--4:lbd_counter=:length_avg=142.5:length_max=156.0:length_min=129.0:length_std=19.091883092036785:length_sum=285.0:mismatch_avg=23.0:mismatch_max=31.0:mismatch_min=15.0:mismatch_std=11.313708498984761:mismatch_sum=46.0:name=N1197244:qcovhsp_avg=99.6:qcovhsp_max=100.0:qcovhsp_min=99.2:qcovhsp_std=0.565685424949236:qcovhsp_sum=199.2:qend_avg=142.5:qend_max=156.0:qend_min=129.0:qend_std=19.091883092036785:qend_sum=285.0:qstart_avg=1.0:qstart_max=1.0:qstart_min=1.0:qstart_std=0.0:qstart_sum=2.0:ref_name_counter=RS_GCF_003953935.1_protein.faa_NZ_RXLQ01000009.1_277@PF00015_full_PFAM.321.527--1||RS_GCF_900129765.1_protein.faa_NZ_FQWU01000001.1_340@PF00015_full_PFAM.325.515--1:scovhsp_avg=71.80000000000001:scovhsp_max=75.7:scovhsp_min=67.9:scovhsp_std=5.515432893255069:scovhsp_sum=143.60000000000002:send_avg=151.5:send_max=167.0:send_min=136.0:send_std=21.920310216782973:send_sum=303.0:sstart_avg=10.0:sstart_max=12.0:sstart_min=8.0:sstart_std=2.8284271247461903:sstart_sum=20.0],(a20addb8-9ad7-4f2d-9547-a3dbd44ffa20_3@MCPsignal.223.339:5e-09[&&NHX:Sample=rhizpot1:Type=capture:besthit=91.4:bitscore=186.0:capture_class=c__Gammaproteobacteria:capture_domain=d__Bacteria:capture_family=f__Burkholderiaceae:capture_genus=g__Hylemonella:capture_order=o__Burkholderiales:capture_phylum=p__Proteobacteria:capture_species=s__Hylemonella gracilis:evalue=7.91e-61:gapopen=0.0:heptad=MCP-36H:length=116.0:mismatch=10.0:qcovhsp=100.0:qend=116.0:qstart=1.0:ref_name=RS_GCF_900129765.1_protein.faa_NZ_FQWU01000001.1_340@PF00015_full_PFAM.325.515:scovhsp=61.1:send=123.0:sstart=8.0],ba6eb340-23c0-46ce-974f-958ceb3d6ec2_1@MCPsignal.692.794:0.0294778[&&NHX:Sample=rhizpot1:Type=capture:besthit=90.1:bitscore=168.0:capture_class=c__Gammaproteobacteria:capture_domain=d__Bacteria:capture_family=f__Burkholderiaceae:capture_genus=g__Massilia:capture_order=o__Burkholderiales:capture_phylum=p__Proteobacteria:capture_species=s__Massilia aurea_A:evalue=3.71e-54:gapopen=0.0:heptad=MCP-36H:length=101.0:mismatch=10.0:qcovhsp=99.0:qend=102.0:qstart=2.0:ref_name=RS_GCF_011682175.1_protein.faa_NZ_WHJG01000004.1_173@PF00015_full_PFAM.341.537:scovhsp=51.5:send=135.0:sstart=35.0])0:5e-09[&&NHX:Sample_counter=rhizpot1--2:Type_counter=capture--2:besthit_avg=90.75:besthit_max=91.4:besthit_min=90.1:besthit_std=0.9192388155425198:besthit_sum=181.5:bitscore_avg=177.0:bitscore_max=186.0:bitscore_min=168.0:bitscore_std=12.727922061357855:bitscore_sum=354.0:capture_class_counter=c__Gammaproteobacteria--2:capture_domain_counter=d__Bacteria--2:capture_family_counter=f__Burkholderiaceae--2:capture_genus_counter=g__Hylemonella--1||g__Massilia--1:capture_order_counter=o__Burkholderiales--2:capture_phylum_counter=p__Proteobacteria--2:capture_species_counter=s__Hylemonella gracilis--1||s__Massilia aurea_A--1:evalue_avg=1.8550003955e-54:evalue_max=3.71e-54:evalue_min=7.91e-61:evalue_std=2.623365598880628e-54:evalue_sum=3.710000791e-54:gapopen_avg=0.0:gapopen_max=0.0:gapopen_min=0.0:gapopen_std=0.0:gapopen_sum=0.0:gtdb_class_counter=:gtdb_domain_counter=:gtdb_family_counter=:gtdb_genus_counter=:gtdb_order_counter=:gtdb_phylum_counter=:gtdb_species_counter=:heptad_counter=MCP-36H--2:lbd_counter=:length_avg=108.5:length_max=116.0:length_min=101.0:length_std=10.606601717798213:length_sum=217.0:mismatch_avg=10.0:mismatch_max=10.0:mismatch_min=10.0:mismatch_std=0.0:mismatch_sum=20.0:name=N1197247:qcovhsp_avg=99.5:qcovhsp_max=100.0:qcovhsp_min=99.0:qcovhsp_std=0.7071067811865476:qcovhsp_sum=199.0:qend_avg=109.0:qend_max=116.0:qend_min=102.0:qend_std=9.899494936611665:qend_sum=218.0:qstart_avg=1.5:qstart_max=2.0:qstart_min=1.0:qstart_std=0.7071067811865476:qstart_sum=3.0:ref_name_counter=RS_GCF_011682175.1_protein.faa_NZ_WHJG01000004.1_173@PF00015_full_PFAM.341.537--1||RS_GCF_900129765.1_protein.faa_NZ_FQWU01000001.1_340@PF00015_full_PFAM.325.515--1:scovhsp_avg=56.3:scovhsp_max=61.1:scovhsp_min=51.5:scovhsp_std=6.788225099390857:scovhsp_sum=112.6:send_avg=129.0:send_max=135.0:send_min=123.0:send_std=8.48528137423857:send_sum=258.0:sstart_avg=21.5:sstart_max=35.0:sstart_min=8.0:sstart_std=19.091883092036785:sstart_sum=43.0])0:5e-09[&&NHX:Sample_counter=rhizpot1--2||rhizpot3--1||rhiztom3--3:Type_counter=capture--6:besthit_avg=87.5:besthit_max=91.4:besthit_min=80.1:besthit_std=5.083961709795492:besthit_sum=350.0:bitscore_avg=193.0:bitscore_max=219.0:bitscore_min=168.0:bitscore_std=21.494185260204677:bitscore_sum=772.0:capture_class_counter=c__Gammaproteobacteria--6:capture_domain_counter=d__Bacteria--6:capture_family_counter=f__Burkholderiaceae--6:capture_genus_counter=g__Hylemonella--3||g__Massilia--2||g__Rugamonas--1:capture_order_counter=o__Burkholderiales--6:capture_phylum_counter=p__Proteobacteria--6:capture_species_counter=s__Hylemonella gracilis--3||s__Massilia aurea_A--2||s__Rugamonas sp016461825--1:evalue_avg=9.27500197751655e-55:evalue_max=3.71e-54:evalue_min=3.87e-73:evalue_std=1.854999868165601e-54:evalue_sum=3.71000079100662e-54:gapopen_avg=0.0:gapopen_max=0.0:gapopen_min=0.0:gapopen_std=0.0:gapopen_sum=0.0:gtdb_class_counter=:gtdb_domain_counter=:gtdb_family_counter=:gtdb_genus_counter=:gtdb_order_counter=:gtdb_phylum_counter=:gtdb_species_counter=:heptad_counter=MCP-36H--6:lbd_counter=:length_avg=125.5:length_max=156.0:length_min=101.0:length_std=23.330952259462823:length_sum=502.0:mismatch_avg=16.5:mismatch_max=31.0:mismatch_min=10.0:mismatch_std=9.9498743710662:mismatch_sum=66.0:name=N1197248:qcovhsp_avg=99.55:qcovhsp_max=100.0:qcovhsp_min=99.0:qcovhsp_std=0.525991127935316:qcovhsp_sum=398.2:qend_avg=125.75:qend_max=156.0:qend_min=102.0:qend_std=22.983689869122408:qend_sum=503.0:qstart_avg=1.25:qstart_max=2.0:qstart_min=1.0:qstart_std=0.5:qstart_sum=5.0:ref_name_counter=RS_GCF_003953935.1_protein.faa_NZ_RXLQ01000009.1_277@PF00015_full_PFAM.321.527--1||RS_GCF_011682175.1_protein.faa_NZ_WHJG01000004.1_173@PF00015_full_PFAM.341.537--1||RS_GCF_900129765.1_protein.faa_NZ_FQWU01000001.1_340@PF00015_full_PFAM.325.515--2:scovhsp_avg=64.05:scovhsp_max=75.7:scovhsp_min=51.5:scovhsp_std=10.275375094532237:scovhsp_sum=256.2:send_avg=140.25:send_max=167.0:send_min=123.0:send_std=18.786076404259266:send_sum=561.0:sstart_avg=15.75:sstart_max=35.0:sstart_min=8.0:sstart_std=12.971121771072847:sstart_sum=63.0],((558c5574-2790-46b2-ad64-b797693fd1e7_1@MCPsignal.228.383:0.0358467[&&NHX:Sample=rhizpot3:Type=capture:besthit=78.8:bitscore=205.0:capture_class=c__Gammaproteobacteria:capture_domain=d__Bacteria:capture_family=f__Nevskiaceae:capture_genus=g__Panacagrimonas:capture_order=o__Nevskiales:capture_phylum=p__Proteobacteria:capture_species=s__Panacagrimonas perspica:evalue=1.56e-67:gapopen=1.0:heptad=MCP-36H:length=156.0:mismatch=32.0:qcovhsp=100.0:qend=155.0:qstart=1.0:ref_name=RS_GCF_003953935.1_protein.faa_NZ_RXLQ01000009.1_277@PF00015_full_PFAM.321.527:scovhsp=75.7:send=167.0:sstart=12.0],((a9d0317e-a0c7-4572-8fbd-9ef76cac3723_6@MCPsignal.146.302:0.00496792[&&NHX:Sample=rhizpot1:Type=capture:besthit=82.7:bitscore=224.0:capture_class=c__Clostridia:capture_domain=d__Bacteria:capture_family=f__Acutalibacteraceae:capture_genus=g__Acutalibacter:capture_order=o__Oscillospirales:capture_phylum=p__Firmicutes_A:capture_species=s__Acutalibacter muris:evalue=5.8e-75:gapopen=0.0:heptad=MCP-36H:length=156.0:mismatch=27.0:qcovhsp=100.0:qend=156.0:qstart=1.0:ref_name=RS_GCF_003953935.1_protein.faa_NZ_RXLQ01000009.1_277@PF00015_full_PFAM.321.527:scovhsp=75.7:send=167.0:sstart=12.0],9da6457d-76bc-4bb9-a42f-ec2605acaf8b_3@MCPsignal.178.319:5e-09[&&NHX:Sample=rhizpot2:Type=capture:besthit=85.8:bitscore=214.0:capture_class=c__Gammaproteobacteria:capture_domain=d__Bacteria:capture_family=f__Burkholderiaceae:capture_genus=g__Hylemonella:capture_order=o__Burkholderiales:capture_phylum=p__Proteobacteria:capture_species=s__Hylemonella gracilis:evalue=2.97e-71:gapopen=0.0:heptad=MCP-36H:length=141.0:mismatch=20.0:qcovhsp=100.0:qend=141.0:qstart=1.0:ref_name=RS_GCF_011682065.1_protein.faa_NZ_VUYU01000001.1_281@PF00015_full_PFAM.321.539:scovhsp=64.7:send=167.0:sstart=27.0])0:5e-09[&&NHX:Sample_counter=rhizpot1--1||rhizpot2--1:Type_counter=capture--2:besthit_avg=84.25:besthit_max=85.8:besthit_min=82.7:besthit_std=2.192031021678293:besthit_sum=168.5:bitscore_avg=219.0:bitscore_max=224.0:bitscore_min=214.0:bitscore_std=7.0710678118654755:bitscore_sum=438.0:capture_class_counter=c__Clostridia--1||c__Gammaproteobacteria--1:capture_domain_counter=d__Bacteria--2:capture_family_counter=f__Acutalibacteraceae--1||f__Burkholderiaceae--1:capture_genus_counter=g__Acutalibacter--1||g__Hylemonella--1:capture_order_counter=o__Burkholderiales--1||o__Oscillospirales--1:capture_phylum_counter=p__Firmicutes_A--1||p__Proteobacteria--1:capture_species_counter=s__Acutalibacter muris--1||s__Hylemonella gracilis--1:evalue_avg=1.48529e-71:evalue_max=2.97e-71:evalue_min=5.8e-75:evalue_std=2.099697018190958e-71:evalue_sum=2.97058e-71:gapopen_avg=0.0:gapopen_max=0.0:gapopen_min=0.0:gapopen_std=0.0:gapopen_sum=0.0:gtdb_class_counter=:gtdb_domain_counter=:gtdb_family_counter=:gtdb_genus_counter=:gtdb_order_counter=:gtdb_phylum_counter=:gtdb_species_counter=:heptad_counter=MCP-36H--2:lbd_counter=:length_avg=148.5:length_max=156.0:length_min=141.0:length_std=10.606601717798213:length_sum=297.0:mismatch_avg=23.5:mismatch_max=27.0:mismatch_min=20.0:mismatch_std=4.949747468305833:mismatch_sum=47.0:name=N1197252:qcovhsp_avg=100.0:qcovhsp_max=100.0:qcovhsp_min=100.0:qcovhsp_std=0.0:qcovhsp_sum=200.0:qend_avg=148.5:qend_max=156.0:qend_min=141.0:qend_std=10.606601717798213:qend_sum=297.0:qstart_avg=1.0:qstart_max=1.0:qstart_min=1.0:qstart_std=0.0:qstart_sum=2.0:ref_name_counter=RS_GCF_003953935.1_protein.faa_NZ_RXLQ01000009.1_277@PF00015_full_PFAM.321.527--1||RS_GCF_011682065.1_protein.faa_NZ_VUYU01000001.1_281@PF00015_full_PFAM.321.539--1:scovhsp_avg=70.2:scovhsp_max=75.7:scovhsp_min=64.7:scovhsp_std=7.7781745930520225:scovhsp_sum=140.4:send_avg=167.0:send_max=167.0:send_min=167.0:send_std=0.0:send_sum=334.0:sstart_avg=19.5:sstart_max=27.0:sstart_min=12.0:sstart_std=10.606601717798213:sstart_sum=39.0],(4ddf5d64-9349-42ed-b6f7-4268088b9dc7_6@MCPsignal.135.290:0.0100104[&&NHX:Sample=rhizpot1:Type=capture:besthit=81.4:bitscore=216.0:capture_class=c__Gammaproteobacteria:capture_domain=d__Bacteria:capture_family=f__Burkholderiaceae:capture_genus=g__Hylemonella:capture_order=o__Burkholderiales:capture_phylum=p__Proteobacteria:capture_species=s__Hylemonella gracilis:evalue=6.12e-72:gapopen=1.0:heptad=MCP-36H:length=156.0:mismatch=28.0:qcovhsp=100.0:qend=155.0:qstart=1.0:ref_name=RS_GCF_003953935.1_protein.faa_NZ_RXLQ01000009.1_277@PF00015_full_PFAM.321.527:scovhsp=75.7:send=167.0:sstart=12.0],(0ef07606-672b-40ee-914b-b3cc4d442122_1@MCPsignal.154.310:0.00496803[&&NHX:Sample=rhizpot1:Type=capture:besthit=82.1:bitscore=221.0:capture_class=c__Halobacteria:capture_domain=d__Archaea:capture_family=f__Natrialbaceae:capture_genus=g__Natrinema:capture_order=o__Halobacteriales:capture_phylum=p__Halobacteriota:capture_species=s__Natrinema sp005938085:evalue=6.73e-74:gapopen=0.0:heptad=MCP-36H:length=156.0:mismatch=28.0:qcovhsp=100.0:qend=156.0:qstart=1.0:ref_name=RS_GCF_003953935.1_protein.faa_NZ_RXLQ01000009.1_277@PF00015_full_PFAM.321.527:scovhsp=75.7:send=167.0:sstart=12.0],((c43e1f4d-5948-4786-85b8-393b637931c0_4@MCPsignal.45.201:0[&&NHX:Sample=rhizpot1:Type=capture:besthit=82.7:bitscore=224.0:capture_class=c__Gammaproteobacteria:capture_domain=d__Bacteria:capture_family=f__Burkholderiaceae:capture_genus=g__Hylemonella:capture_order=o__Burkholderiales:capture_phylum=p__Proteobacteria:capture_species=s__Hylemonella gracilis:evalue=2.88e-75:gapopen=0.0:heptad=MCP-36H:length=156.0:mismatch=27.0:qcovhsp=100.0:qend=156.0:qstart=1.0:ref_name=RS_GCF_003953935.1_protein.faa_NZ_RXLQ01000009.1_277@PF00015_full_PFAM.321.527:scovhsp=75.7:send=167.0:sstart=12.0],ca752cba-3477-46c8-8f7e-9a4a758eb862_1@MCPsignal.165.321:0[&&NHX:Sample=rhizpot2:Type=capture:besthit=82.7:bitscore=224.0:capture_class=c__Gammaproteobacteria:capture_domain=d__Bacteria:capture_family=f__Burkholderiaceae:capture_genus=g__Hylemonella:capture_order=o__Burkholderiales:capture_phylum=p__Proteobacteria:capture_species=s__Hylemonella gracilis:evalue=2.88e-75:gapopen=0.0:heptad=MCP-36H:length=156.0:mismatch=27.0:qcovhsp=100.0:qend=156.0:qstart=1.0:ref_name=RS_GCF_003953935.1_protein.faa_NZ_RXLQ01000009.1_277@PF00015_full_PFAM.321.527:scovhsp=75.7:send=167.0:sstart=12.0]):5e-09[&&NHX:Sample_counter=rhizpot1--1||rhizpot2--1:Type_counter=capture--2:besthit_avg=82.7:besthit_max=82.7:besthit_min=82.7:besthit_std=0.0:besthit_sum=165.4:bitscore_avg=224.0:bitscore_max=224.0:bitscore_min=224.0:bitscore_std=0.0:bitscore_sum=448.0:capture_class_counter=c__Gammaproteobacteria--2:capture_domain_counter=d__Bacteria--2:capture_family_counter=f__Burkholderiaceae--2:capture_genus_counter=g__Hylemonella--2:capture_order_counter=o__Burkholderiales--2:capture_phylum_counter=p__Proteobacteria--2:capture_species_counter=s__Hylemonella gracilis--2:evalue_avg=2.88e-75:evalue_max=2.88e-75:evalue_min=2.88e-75:evalue_std=0.0:evalue_sum=5.76e-75:gapopen_avg=0.0:gapopen_max=0.0:gapopen_min=0.0:gapopen_std=0.0:gapopen_sum=0.0:gtdb_class_counter=:gtdb_domain_counter=:gtdb_family_counter=:gtdb_genus_counter=:gtdb_order_counter=:gtdb_phylum_counter=:gtdb_species_counter=:heptad_counter=MCP-36H--2:lbd_counter=:length_avg=156.0:length_max=156.0:length_min=156.0:length_std=0.0:length_sum=312.0:mismatch_avg=27.0:mismatch_max=27.0:mismatch_min=27.0:mismatch_std=0.0:mismatch_sum=54.0:name=N1197257:qcovhsp_avg=100.0:qcovhsp_max=100.0:qcovhsp_min=100.0:qcovhsp_std=0.0:qcovhsp_sum=200.0:qend_avg=156.0:qend_max=156.0:qend_min=156.0:qend_std=0.0:qend_sum=312.0:qstart_avg=1.0:qstart_max=1.0:qstart_min=1.0:qstart_std=0.0:qstart_sum=2.0:ref_name_counter=RS_GCF_003953935.1_protein.faa_NZ_RXLQ01000009.1_277@PF00015_full_PFAM.321.527--2:scovhsp_avg=75.7:scovhsp_max=75.7:scovhsp_min=75.7:scovhsp_std=0.0:scovhsp_sum=151.4:send_avg=167.0:send_max=167.0:send_min=167.0:send_std=0.0:send_sum=334.0:sstart_avg=12.0:sstart_max=12.0:sstart_min=12.0:sstart_std=0.0:sstart_sum=24.0],d30b3c76-6a02-4979-96f5-84ab85193fa0_3@MCPsignal.23.155:0.00651325[&&NHX:Sample=rhizpot1:Type=capture:besthit=86.4:bitscore=202.0:capture_class=c__Gammaproteobacteria:capture_domain=d__Bacteria:capture_family=f__Burkholderiaceae:capture_genus=g__Massilia:capture_order=o__Burkholderiales:capture_phylum=p__Proteobacteria:capture_species=s__Massilia aurea_A:evalue=7.5e-67:gapopen=0.0:heptad=MCP-36H:length=132.0:mismatch=18.0:qcovhsp=100.0:qend=132.0:qstart=1.0:ref_name=RS_GCF_011682065.1_protein.faa_NZ_VUYU01000001.1_281@PF00015_full_PFAM.321.539:scovhsp=60.6:send=167.0:sstart=36.0])0:5e-09[&&NHX:Sample_counter=rhizpot1--2||rhizpot2--1:Type_counter=capture--3:besthit_avg=83.93333333333334:besthit_max=86.4:besthit_min=82.7:besthit_std=2.136195996001617:besthit_sum=251.8:bitscore_avg=216.66666666666666:bitscore_max=224.0:bitscore_min=202.0:bitscore_std=12.701705922171765:bitscore_sum=650.0:capture_class_counter=c__Gammaproteobacteria--3:capture_domain_counter=d__Bacteria--3:capture_family_counter=f__Burkholderiaceae--3:capture_genus_counter=g__Hylemonella--2||g__Massilia--1:capture_order_counter=o__Burkholderiales--3:capture_phylum_counter=p__Proteobacteria--3:capture_species_counter=s__Hylemonella gracilis--2||s__Massilia aurea_A--1:evalue_avg=2.5000000192e-67:evalue_max=7.5e-67:evalue_min=2.88e-75:evalue_std=4.330127002294506e-67:evalue_sum=7.5000000576e-67:gapopen_avg=0.0:gapopen_max=0.0:gapopen_min=0.0:gapopen_std=0.0:gapopen_sum=0.0:gtdb_class_counter=:gtdb_domain_counter=:gtdb_family_counter=:gtdb_genus_counter=:gtdb_order_counter=:gtdb_phylum_counter=:gtdb_species_counter=:heptad_counter=MCP-36H--3:lbd_counter=:length_avg=148.0:length_max=156.0:length_min=132.0:length_std=13.856406460551018:length_sum=444.0:mismatch_avg=24.0:mismatch_max=27.0:mismatch_min=18.0:mismatch_std=5.196152422706632:mismatch_sum=72.0:name=N1197259:qcovhsp_avg=100.0:qcovhsp_max=100.0:qcovhsp_min=100.0:qcovhsp_std=0.0:qcovhsp_sum=300.0:qend_avg=148.0:qend_max=156.0:qend_min=132.0:qend_std=13.856406460551018:qend_sum=444.0:qstart_avg=1.0:qstart_max=1.0:qstart_min=1.0:qstart_std=0.0:qstart_sum=3.0:ref_name_counter=RS_GCF_003953935.1_protein.faa_NZ_RXLQ01000009.1_277@PF00015_full_PFAM.321.527--2||RS_GCF_011682065.1_protein.faa_NZ_VUYU01000001.1_281@PF00015_full_PFAM.321.539--1:scovhsp_avg=70.66666666666667:scovhsp_max=75.7:scovhsp_min=60.6:scovhsp_std=8.71798906476335:scovhsp_sum=212.0:send_avg=167.0:send_max=167.0:send_min=167.0:send_std=0.0:send_sum=501.0:sstart_avg=20.0:sstart_max=36.0:sstart_min=12.0:sstart_std=13.856406460551018:sstart_sum=60.0])0:5e-09[&&NHX:Sample_counter=rhizpot1--3||rhizpot2--1:Type_counter=capture--4:besthit_avg=83.475:besthit_max=86.4:besthit_min=82.1:besthit_std=1.9704060495238065:besthit_sum=333.9:bitscore_avg=217.75:bitscore_max=224.0:bitscore_min=202.0:bitscore_std=10.594810050208546:bitscore_sum=871.0:capture_class_counter=c__Gammaproteobacteria--3||c__Halobacteria--1:capture_domain_counter=d__Archaea--1||d__Bacteria--3:capture_family_counter=f__Burkholderiaceae--3||f__Natrialbaceae--1:capture_genus_counter=g__Hylemonella--2||g__Massilia--1||g__Natrinema--1:capture_order_counter=o__Burkholderiales--3||o__Halobacteriales--1:capture_phylum_counter=p__Halobacteriota--1||p__Proteobacteria--3:capture_species_counter=s__Hylemonella gracilis--2||s__Massilia aurea_A--1||s__Natrinema sp005938085--1:evalue_avg=1.87500018265e-67:evalue_max=7.5e-67:evalue_min=2.88e-75:evalue_std=3.749999878233346e-67:evalue_sum=7.5000007306e-67:gapopen_avg=0.0:gapopen_max=0.0:gapopen_min=0.0:gapopen_std=0.0:gapopen_sum=0.0:gtdb_class_counter=:gtdb_domain_counter=:gtdb_family_counter=:gtdb_genus_counter=:gtdb_order_counter=:gtdb_phylum_counter=:gtdb_species_counter=:heptad_counter=MCP-36H--4:lbd_counter=:length_avg=150.0:length_max=156.0:length_min=132.0:length_std=12.0:length_sum=600.0:mismatch_avg=25.0:mismatch_max=28.0:mismatch_min=18.0:mismatch_std=4.69041575982343:mismatch_sum=100.0:name=N1197260:qcovhsp_avg=100.0:qcovhsp_max=100.0:qcovhsp_min=100.0:qcovhsp_std=0.0:qcovhsp_sum=400.0:qend_avg=150.0:qend_max=156.0:qend_min=132.0:qend_std=12.0:qend_sum=600.0:qstart_avg=1.0:qstart_max=1.0:qstart_min=1.0:qstart_std=0.0:qstart_sum=4.0:ref_name_counter=RS_GCF_003953935.1_protein.faa_NZ_RXLQ01000009.1_277@PF00015_full_PFAM.321.527--3||RS_GCF_011682065.1_protein.faa_NZ_VUYU01000001.1_281@PF00015_full_PFAM.321.539--1:scovhsp_avg=71.92500000000001:scovhsp_max=75.7:scovhsp_min=60.6:scovhsp_std=7.550000000000002:scovhsp_sum=287.70000000000005:send_avg=167.0:send_max=167.0:send_min=167.0:send_std=0.0:send_sum=668.0:sstart_avg=18.0:sstart_max=36.0:sstart_min=12.0:sstart_std=12.0:sstart_sum=72.0])0:5e-09[&&NHX:Sample_counter=rhizpot1--4||rhizpot2--1:Type_counter=capture--5:besthit_avg=83.06:besthit_max=86.4:besthit_min=81.4:besthit_std=1.942421169571627:besthit_sum=415.3:bitscore_avg=217.4:bitscore_max=224.0:bitscore_min=202.0:bitscore_std=9.208691546577072:bitscore_sum=1087.0:capture_class_counter=c__Gammaproteobacteria--4||c__Halobacteria--1:capture_domain_counter=d__Archaea--1||d__Bacteria--4:capture_family_counter=f__Burkholderiaceae--4||f__Natrialbaceae--1:capture_genus_counter=g__Hylemonella--3||g__Massilia--1||g__Natrinema--1:capture_order_counter=o__Burkholderiales--4||o__Halobacteriales--1:capture_phylum_counter=p__Halobacteriota--1||p__Proteobacteria--4:capture_species_counter=s__Hylemonella gracilis--3||s__Massilia aurea_A--1||s__Natrinema sp005938085--1:evalue_avg=1.50001238612e-67:evalue_max=7.5e-67:evalue_min=2.88e-75:evalue_std=3.3540950423019776e-67:evalue_sum=7.5000619306e-67:gapopen_avg=0.2:gapopen_max=1.0:gapopen_min=0.0:gapopen_std=0.44721359549995804:gapopen_sum=1.0:gtdb_class_counter=:gtdb_domain_counter=:gtdb_family_counter=:gtdb_genus_counter=:gtdb_order_counter=:gtdb_phylum_counter=:gtdb_species_counter=:heptad_counter=MCP-36H--5:lbd_counter=:length_avg=151.2:length_max=156.0:length_min=132.0:length_std=10.73312629199899:length_sum=756.0:mismatch_avg=25.6:mismatch_max=28.0:mismatch_min=18.0:mismatch_std=4.277849927241487:mismatch_sum=128.0:name=N1197261:qcovhsp_avg=100.0:qcovhsp_max=100.0:qcovhsp_min=100.0:qcovhsp_std=0.0:qcovhsp_sum=500.0:qend_avg=151.0:qend_max=156.0:qend_min=132.0:qend_std=10.63014581273465:qend_sum=755.0:qstart_avg=1.0:qstart_max=1.0:qstart_min=1.0:qstart_std=0.0:qstart_sum=5.0:ref_name_counter=RS_GCF_003953935.1_protein.faa_NZ_RXLQ01000009.1_277@PF00015_full_PFAM.321.527--4||RS_GCF_011682065.1_protein.faa_NZ_VUYU01000001.1_281@PF00015_full_PFAM.321.539--1:scovhsp_avg=72.67999999999999:scovhsp_max=75.7:scovhsp_min=60.6:scovhsp_std=6.752925292049365:scovhsp_sum=363.4:send_avg=167.0:send_max=167.0:send_min=167.0:send_std=0.0:send_sum=835.0:sstart_avg=16.8:sstart_max=36.0:sstart_min=12.0:sstart_std=10.73312629199899:sstart_sum=84.0])0.826:0.0049936[&&NHX:Sample_counter=rhizpot1--5||rhizpot2--2:Type_counter=capture--7:besthit_avg=83.39999999999999:besthit_max=86.4:besthit_min=81.4:besthit_std=1.911369491577527:besthit_sum=583.8:bitscore_avg=217.85714285714286:bitscore_max=224.0:bitscore_min=202.0:bitscore_std=8.09173593712687:bitscore_sum=1525.0:capture_class_counter=c__Clostridia--1||c__Gammaproteobacteria--5||c__Halobacteria--1:capture_domain_counter=d__Archaea--1||d__Bacteria--6:capture_family_counter=f__Acutalibacteraceae--1||f__Burkholderiaceae--5||f__Natrialbaceae--1:capture_genus_counter=g__Acutalibacter--1||g__Hylemonella--4||g__Massilia--1||g__Natrinema--1:capture_order_counter=o__Burkholderiales--5||o__Halobacteriales--1||o__Oscillospirales--1:capture_phylum_counter=p__Firmicutes_A--1||p__Halobacteriota--1||p__Proteobacteria--5:capture_species_counter=s__Acutalibacter muris--1||s__Hylemonella gracilis--4||s__Massilia aurea_A--1||s__Natrinema sp005938085--1:evalue_avg=1.0714798555142858e-67:evalue_max=7.5e-67:evalue_min=2.88e-75:evalue_std=2.834710935484854e-67:evalue_sum=7.500358988600001e-67:gapopen_avg=0.14285714285714285:gapopen_max=1.0:gapopen_min=0.0:gapopen_std=0.3779644730092273:gapopen_sum=1.0:gtdb_class_counter=:gtdb_domain_counter=:gtdb_family_counter=:gtdb_genus_counter=:gtdb_order_counter=:gtdb_phylum_counter=:gtdb_species_counter=:heptad_counter=MCP-36H--7:lbd_counter=:length_avg=150.42857142857142:length_max=156.0:length_min=132.0:length_std=9.863352081605639:length_sum=1053.0:mismatch_avg=25.0:mismatch_max=28.0:mismatch_min=18.0:mismatch_std=4.163331998932265:mismatch_sum=175.0:name=N1197262:qcovhsp_avg=100.0:qcovhsp_max=100.0:qcovhsp_min=100.0:qcovhsp_std=0.0:qcovhsp_sum=700.0:qend_avg=150.28571428571428:qend_max=156.0:qend_min=132.0:qend_std=9.776064063386071:qend_sum=1052.0:qstart_avg=1.0:qstart_max=1.0:qstart_min=1.0:qstart_std=0.0:qstart_sum=7.0:ref_name_counter=RS_GCF_003953935.1_protein.faa_NZ_RXLQ01000009.1_277@PF00015_full_PFAM.321.527--5||RS_GCF_011682065.1_protein.faa_NZ_VUYU01000001.1_281@PF00015_full_PFAM.321.539--2:scovhsp_avg=71.97142857142858:scovhsp_max=75.7:scovhsp_min=60.6:scovhsp_std=6.476808443905657:scovhsp_sum=503.8:send_avg=167.0:send_max=167.0:send_min=167.0:send_std=0.0:send_sum=1169.0:sstart_avg=17.571428571428573:sstart_max=36.0:sstart_min=12.0:sstart_std=9.863352081605639:sstart_sum=123.0])0:5e-09[&&NHX:Sample_counter=rhizpot1--5||rhizpot2--2||rhizpot3--1:Type_counter=capture--8:besthit_avg=82.82499999999999:besthit_max=86.4:besthit_min=78.8:besthit_std=2.4034201820382086:besthit_sum=662.5999999999999:bitscore_avg=216.25:bitscore_max=224.0:bitscore_min=202.0:bitscore_std=8.762745818846641:bitscore_sum=1730.0:capture_class_counter=c__Clostridia--1||c__Gammaproteobacteria--6||c__Halobacteria--1:capture_domain_counter=d__Archaea--1||d__Bacteria--7:capture_family_counter=f__Acutalibacteraceae--1||f__Burkholderiaceae--5||f__Natrialbaceae--1||f__Nevskiaceae--1:capture_genus_counter=g__Acutalibacter--1||g__Hylemonella--4||g__Massilia--1||g__Natrinema--1||g__Panacagrimonas--1:capture_order_counter=o__Burkholderiales--5||o__Halobacteriales--1||o__Nevskiales--1||o__Oscillospirales--1:capture_phylum_counter=p__Firmicutes_A--1||p__Halobacteriota--1||p__Proteobacteria--6:capture_species_counter=s__Acutalibacter muris--1||s__Hylemonella gracilis--4||s__Massilia aurea_A--1||s__Natrinema sp005938085--1||s__Panacagrimonas perspica--1:evalue_avg=1.1325448735750001e-67:evalue_max=7.5e-67:evalue_min=2.88e-75:evalue_std=2.6301096383086065e-67:evalue_sum=9.060358988600001e-67:gapopen_avg=0.25:gapopen_max=1.0:gapopen_min=0.0:gapopen_std=0.4629100498862757:gapopen_sum=2.0:gtdb_class_counter=:gtdb_domain_counter=:gtdb_family_counter=:gtdb_genus_counter=:gtdb_order_counter=:gtdb_phylum_counter=:gtdb_species_counter=:heptad_counter=MCP-36H--8:lbd_counter=:length_avg=151.125:length_max=156.0:length_min=132.0:length_std=9.341726668173134:length_sum=1209.0:mismatch_avg=25.875:mismatch_max=32.0:mismatch_min=18.0:mismatch_std=4.580626906564522:mismatch_sum=207.0:name=N1197263:qcovhsp_avg=100.0:qcovhsp_max=100.0:qcovhsp_min=100.0:qcovhsp_std=0.0:qcovhsp_sum=800.0:qend_avg=150.875:qend_max=156.0:qend_min=132.0:qend_std=9.203066259211033:qend_sum=1207.0:qstart_avg=1.0:qstart_max=1.0:qstart_min=1.0:qstart_std=0.0:qstart_sum=8.0:ref_name_counter=RS_GCF_003953935.1_protein.faa_NZ_RXLQ01000009.1_277@PF00015_full_PFAM.321.527--6||RS_GCF_011682065.1_protein.faa_NZ_VUYU01000001.1_281@PF00015_full_PFAM.321.539--2:scovhsp_avg=72.4375:scovhsp_max=75.7:scovhsp_min=60.6:scovhsp_std=6.139552682635531:scovhsp_sum=579.5:send_avg=167.0:send_max=167.0:send_min=167.0:send_std=0.0:send_sum=1336.0:sstart_avg=16.875:sstart_max=36.0:sstart_min=12.0:sstart_std=9.341726668173134:sstart_sum=135.0],((((84fa26dd-3cc1-493e-b1e0-55cb6c6718a8_1@MCPsignal.526.592:0[&&NHX:Sample=rhizpot1:Type=capture:capture_class=c__Gammaproteobacteria:capture_domain=d__Bacteria:capture_family=f__Burkholderiaceae:capture_genus=g__Ideonella:capture_order=o__Burkholderiales:capture_phylum=p__Proteobacteria:capture_species=s__Ideonella sp018069875:heptad=MCP-36H],d9fad24a-351a-595a-bffd-deeb6698844e_4@MCPsignal.525.591:0[&&NHX:Sample=rhizpot1:Type=capture:capture_class=c__Gammaproteobacteria:capture_domain=d__Bacteria:capture_family=f__Burkholderiaceae:capture_genus=g__Ideonella:capture_order=o__Burkholderiales:capture_phylum=p__Proteobacteria:capture_species=s__Ideonella sp018069875:heptad=MCP-36H])0:0[&&NHX:Sample_counter=rhizpot1--2:Type_counter=capture--2:capture_class_counter=c__Gammaproteobacteria--2:capture_domain_counter=d__Bacteria--2:capture_family_counter=f__Burkholderiaceae--2:capture_genus_counter=g__Ideonella--2:capture_order_counter=o__Burkholderiales--2:capture_phylum_counter=p__Proteobacteria--2:capture_species_counter=s__Ideonella sp018069875--2:gtdb_class_counter=:gtdb_domain_counter=:gtdb_family_counter=:gtdb_genus_counter=:gtdb_order_counter=:gtdb_phylum_counter=:gtdb_species_counter=:heptad_counter=MCP-36H--2:lbd_counter=:name=N1197266:ref_name_counter=],ed71bb68-93be-4490-9457-329bda97b8a9_2@MCPsignal.364.430:0[&&NHX:Sample=rhizpot2:Type=capture:capture_class=c__Gammaproteobacteria:capture_domain=d__Bacteria:capture_family=f__Burkholderiaceae:capture_genus=g__Ideonella:capture_order=o__Burkholderiales:capture_phylum=p__Proteobacteria:capture_species=s__Ideonella sp018069875:heptad=MCP-36H]):5e-09[&&NHX:Sample_counter=rhizpot1--2||rhizpot2--1:Type_counter=capture--3:capture_class_counter=c__Gammaproteobacteria--3:capture_domain_counter=d__Bacteria--3:capture_family_counter=f__Burkholderiaceae--3:capture_genus_counter=g__Ideonella--3:capture_order_counter=o__Burkholderiales--3:capture_phylum_counter=p__Proteobacteria--3:capture_species_counter=s__Ideonella sp018069875--3:gtdb_class_counter=:gtdb_domain_counter=:gtdb_family_counter=:gtdb_genus_counter=:gtdb_order_counter=:gtdb_phylum_counter=:gtdb_species_counter=:heptad_counter=MCP-36H--3:lbd_counter=:name=N1197268:ref_name_counter=],d61f9363-d9b3-49ae-b8d1-3286f5a78b02_3@MCPsignal.35.191:0.005011[&&NHX:Sample=rhizpot1:Type=capture:besthit=82.1:bitscore=223.0:capture_class=c__Gammaproteobacteria:capture_domain=d__Bacteria:capture_family=f__Burkholderiaceae:capture_genus=g__Hylemonella:capture_order=o__Burkholderiales:capture_phylum=p__Proteobacteria:capture_species=s__Hylemonella gracilis:evalue=1.17e-74:gapopen=0.0:heptad=MCP-36H:length=156.0:mismatch=28.0:qcovhsp=100.0:qend=156.0:qstart=1.0:ref_name=RS_GCF_003953935.1_protein.faa_NZ_RXLQ01000009.1_277@PF00015_full_PFAM.321.527:scovhsp=75.7:send=167.0:sstart=12.0])0:1.8e-08[&&NHX:Sample_counter=rhizpot1--3||rhizpot2--1:Type_counter=capture--4:besthit_avg=82.1:besthit_max=82.1:besthit_min=82.1:besthit_std=0:besthit_sum=82.1:bitscore_avg=223.0:bitscore_max=223.0:bitscore_min=223.0:bitscore_std=0:bitscore_sum=223.0:capture_class_counter=c__Gammaproteobacteria--4:capture_domain_counter=d__Bacteria--4:capture_family_counter=f__Burkholderiaceae--4:capture_genus_counter=g__Hylemonella--1||g__Ideonella--3:capture_order_counter=o__Burkholderiales--4:capture_phylum_counter=p__Proteobacteria--4:capture_species_counter=s__Hylemonella gracilis--1||s__Ideonella sp018069875--3:evalue_avg=1.17e-74:evalue_max=1.17e-74:evalue_min=1.17e-74:evalue_std=0:evalue_sum=1.17e-74:gapopen_avg=0.0:gapopen_max=0.0:gapopen_min=0.0:gapopen_std=0:gapopen_sum=0.0:gtdb_class_counter=:gtdb_domain_counter=:gtdb_family_counter=:gtdb_genus_counter=:gtdb_order_counter=:gtdb_phylum_counter=:gtdb_species_counter=:heptad_counter=MCP-36H--4:lbd_counter=:length_avg=156.0:length_max=156.0:length_min=156.0:length_std=0:length_sum=156.0:mismatch_avg=28.0:mismatch_max=28.0:mismatch_min=28.0:mismatch_std=0:mismatch_sum=28.0:name=N1197270:qcovhsp_avg=100.0:qcovhsp_max=100.0:qcovhsp_min=100.0:qcovhsp_std=0:qcovhsp_sum=100.0:qend_avg=156.0:qend_max=156.0:qend_min=156.0:qend_std=0:qend_sum=156.0:qstart_avg=1.0:qstart_max=1.0:qstart_min=1.0:qstart_std=0:qstart_sum=1.0:ref_name_counter=RS_GCF_003953935.1_protein.faa_NZ_RXLQ01000009.1_277@PF00015_full_PFAM.321.527--1:scovhsp_avg=75.7:scovhsp_max=75.7:scovhsp_min=75.7:scovhsp_std=0:scovhsp_sum=75.7:send_avg=167.0:send_max=167.0:send_min=167.0:send_std=0:send_sum=167.0:sstart_avg=12.0:sstart_max=12.0:sstart_min=12.0:sstart_std=0:sstart_sum=12.0],041777c1-fd87-42fc-b1bc-5f5508a4d8c5_5@MCPsignal.554.635:5e-09[&&NHX:Sample=rhizpot1:Type=capture:capture_class=c__Gammaproteobacteria:capture_domain=d__Bacteria:capture_family=f__Burkholderiaceae:capture_genus=g__Hylemonella:capture_order=o__Burkholderiales:capture_phylum=p__Proteobacteria:capture_species=s__Hylemonella gracilis:heptad=MCP-36H])0:5e-09[&&NHX:Sample_counter=rhizpot1--4||rhizpot2--1:Type_counter=capture--5:besthit_avg=82.1:besthit_max=82.1:besthit_min=82.1:besthit_std=0:besthit_sum=82.1:bitscore_avg=223.0:bitscore_max=223.0:bitscore_min=223.0:bitscore_std=0:bitscore_sum=223.0:capture_class_counter=c__Gammaproteobacteria--5:capture_domain_counter=d__Bacteria--5:capture_family_counter=f__Burkholderiaceae--5:capture_genus_counter=g__Hylemonella--2||g__Ideonella--3:capture_order_counter=o__Burkholderiales--5:capture_phylum_counter=p__Proteobacteria--5:capture_species_counter=s__Hylemonella gracilis--2||s__Ideonella sp018069875--3:evalue_avg=1.17e-74:evalue_max=1.17e-74:evalue_min=1.17e-74:evalue_std=0:evalue_sum=1.17e-74:gapopen_avg=0.0:gapopen_max=0.0:gapopen_min=0.0:gapopen_std=0:gapopen_sum=0.0:gtdb_class_counter=:gtdb_domain_counter=:gtdb_family_counter=:gtdb_genus_counter=:gtdb_order_counter=:gtdb_phylum_counter=:gtdb_species_counter=:heptad_counter=MCP-36H--5:lbd_counter=:length_avg=156.0:length_max=156.0:length_min=156.0:length_std=0:length_sum=156.0:mismatch_avg=28.0:mismatch_max=28.0:mismatch_min=28.0:mismatch_std=0:mismatch_sum=28.0:name=N1197272:qcovhsp_avg=100.0:qcovhsp_max=100.0:qcovhsp_min=100.0:qcovhsp_std=0:qcovhsp_sum=100.0:qend_avg=156.0:qend_max=156.0:qend_min=156.0:qend_std=0:qend_sum=156.0:qstart_avg=1.0:qstart_max=1.0:qstart_min=1.0:qstart_std=0:qstart_sum=1.0:ref_name_counter=RS_GCF_003953935.1_protein.faa_NZ_RXLQ01000009.1_277@PF00015_full_PFAM.321.527--1:scovhsp_avg=75.7:scovhsp_max=75.7:scovhsp_min=75.7:scovhsp_std=0:scovhsp_sum=75.7:send_avg=167.0:send_max=167.0:send_min=167.0:send_std=0:send_sum=167.0:sstart_avg=12.0:sstart_max=12.0:sstart_min=12.0:sstart_std=0:sstart_sum=12.0])0.733:5e-09[&&NHX:Sample_counter=rhizpot1--9||rhizpot2--3||rhizpot3--1:Type_counter=capture--13:besthit_avg=82.74444444444445:besthit_max=86.4:besthit_min=78.8:besthit_std=2.261145235887731:besthit_sum=744.7:bitscore_avg=217.0:bitscore_max=224.0:bitscore_min=202.0:bitscore_std=8.5:bitscore_sum=1953.0:capture_class_counter=c__Clostridia--1||c__Gammaproteobacteria--11||c__Halobacteria--1:capture_domain_counter=d__Archaea--1||d__Bacteria--12:capture_family_counter=f__Acutalibacteraceae--1||f__Burkholderiaceae--10||f__Natrialbaceae--1||f__Nevskiaceae--1:capture_genus_counter=g__Acutalibacter--1||g__Hylemonella--6||g__Ideonella--3||g__Massilia--1||g__Natrinema--1||g__Panacagrimonas--1:capture_order_counter=o__Burkholderiales--10||o__Halobacteriales--1||o__Nevskiales--1||o__Oscillospirales--1:capture_phylum_counter=p__Firmicutes_A--1||p__Halobacteriota--1||p__Proteobacteria--11:capture_species_counter=s__Acutalibacter muris--1||s__Hylemonella gracilis--6||s__Ideonella sp018069875--3||s__Massilia aurea_A--1||s__Natrinema sp005938085--1||s__Panacagrimonas perspica--1:evalue_avg=1.006706567288889e-67:evalue_max=7.5e-67:evalue_min=2.88e-75:evalue_std=2.4890378934025822e-67:evalue_sum=9.060359105600001e-67:gapopen_avg=0.2222222222222222:gapopen_max=1.0:gapopen_min=0.0:gapopen_std=0.44095855184409843:gapopen_sum=2.0:gtdb_class_counter=:gtdb_domain_counter=:gtdb_family_counter=:gtdb_genus_counter=:gtdb_order_counter=:gtdb_phylum_counter=:gtdb_species_counter=:heptad_counter=MCP-36H--13:lbd_counter=:length_avg=151.66666666666666:length_max=156.0:length_min=132.0:length_std=8.888194417315589:length_sum=1365.0:mismatch_avg=26.11111111111111:mismatch_max=32.0:mismatch_min=18.0:mismatch_std=4.342938073598461:mismatch_sum=235.0:name=N1197273:qcovhsp_avg=100.0:qcovhsp_max=100.0:qcovhsp_min=100.0:qcovhsp_std=0.0:qcovhsp_sum=900.0:qend_avg=151.44444444444446:qend_max=156.0:qend_min=132.0:qend_std=8.77654703045439:qend_sum=1363.0:qstart_avg=1.0:qstart_max=1.0:qstart_min=1.0:qstart_std=0.0:qstart_sum=9.0:ref_name_counter=RS_GCF_003953935.1_protein.faa_NZ_RXLQ01000009.1_277@PF00015_full_PFAM.321.527--7||RS_GCF_011682065.1_protein.faa_NZ_VUYU01000001.1_281@PF00015_full_PFAM.321.539--2:scovhsp_avg=72.80000000000001:scovhsp_max=75.7:scovhsp_min=60.6:scovhsp_std=5.845083404024275:scovhsp_sum=655.2:send_avg=167.0:send_max=167.0:send_min=167.0:send_std=0.0:send_sum=1503.0:sstart_avg=16.333333333333332:sstart_max=36.0:sstart_min=12.0:sstart_std=8.888194417315589:sstart_sum=147.0])0.924:0.00500696[&&NHX:Sample_counter=rhizpot1--11||rhizpot2--3||rhizpot3--2||rhiztom3--3:Type_counter=capture--19:besthit_avg=84.2076923076923:besthit_max=91.4:besthit_min=78.8:besthit_std=3.8844694057364615:besthit_sum=1094.6999999999998:bitscore_avg=209.6153846153846:bitscore_max=224.0:bitscore_min=168.0:bitscore_std=17.221781080647368:bitscore_sum=2725.0:capture_class_counter=c__Clostridia--1||c__Gammaproteobacteria--17||c__Halobacteria--1:capture_domain_counter=d__Archaea--1||d__Bacteria--18:capture_family_counter=f__Acutalibacteraceae--1||f__Burkholderiaceae--16||f__Natrialbaceae--1||f__Nevskiaceae--1:capture_genus_counter=g__Acutalibacter--1||g__Hylemonella--9||g__Ideonella--3||g__Massilia--3||g__Natrinema--1||g__Panacagrimonas--1||g__Rugamonas--1:capture_order_counter=o__Burkholderiales--16||o__Halobacteriales--1||o__Nevskiales--1||o__Oscillospirales--1:capture_phylum_counter=p__Firmicutes_A--1||p__Halobacteriota--1||p__Proteobacteria--17:capture_species_counter=s__Acutalibacter muris--1||s__Hylemonella gracilis--9||s__Ideonella sp018069875--3||s__Massilia aurea_A--3||s__Natrinema sp005938085--1||s__Panacagrimonas perspica--1||s__Rugamonas sp016461825--1:evalue_avg=2.8538467623134816e-55:evalue_max=3.71e-54:evalue_min=2.88e-75:evalue_std=1.0289688457156554e-54:evalue_sum=3.710000791007526e-54:gapopen_avg=0.15384615384615385:gapopen_max=1.0:gapopen_min=0.0:gapopen_std=0.37553380809940534:gapopen_sum=2.0:gtdb_class_counter=:gtdb_domain_counter=:gtdb_family_counter=:gtdb_genus_counter=:gtdb_order_counter=:gtdb_phylum_counter=:gtdb_species_counter=:heptad_counter=MCP-36H--19:lbd_counter=:length_avg=143.6153846153846:length_max=156.0:length_min=101.0:length_std=18.621396571052617:length_sum=1867.0:mismatch_avg=23.153846153846153:mismatch_max=32.0:mismatch_min=10.0:mismatch_std=7.6577428555042015:mismatch_sum=301.0:name=N1197274:qcovhsp_avg=99.86153846153846:qcovhsp_max=100.0:qcovhsp_min=99.0:qcovhsp_std=0.34043712473441495:qcovhsp_sum=1298.2:qend_avg=143.53846153846155:qend_max=156.0:qend_min=102.0:qend_std=18.324006951789524:qend_sum=1866.0:qstart_avg=1.0769230769230769:qstart_max=2.0:qstart_min=1.0:qstart_std=0.2773500981126146:qstart_sum=14.0:ref_name_counter=RS_GCF_003953935.1_protein.faa_NZ_RXLQ01000009.1_277@PF00015_full_PFAM.321.527--8||RS_GCF_011682065.1_protein.faa_NZ_VUYU01000001.1_281@PF00015_full_PFAM.321.539--2||RS_GCF_011682175.1_protein.faa_NZ_WHJG01000004.1_173@PF00015_full_PFAM.341.537--1||RS_GCF_900129765.1_protein.faa_NZ_FQWU01000001.1_340@PF00015_full_PFAM.325.515--2:scovhsp_avg=70.10769230769232:scovhsp_max=75.7:scovhsp_min=51.5:scovhsp_std=8.175620418706414:scovhsp_sum=911.4000000000002:send_avg=158.76923076923077:send_max=167.0:send_min=123.0:send_std=15.917253982988848:send_sum=2064.0:sstart_avg=16.153846153846153:sstart_max=36.0:sstart_min=8.0:sstart_std=9.73692417078886:sstart_sum=210.0])0:5e-09[&&NHX:Sample_counter=rhizpot1--11||rhizpot2--3||rhizpot3--2||rhiztom2--1||rhiztom3--3:Type_counter=capture--20:besthit_avg=84.00714285714284:besthit_max=91.4:besthit_min=78.8:besthit_std=3.8067681196105867:besthit_sum=1176.0999999999997:bitscore_avg=210.5:bitscore_max=224.0:bitscore_min=168.0:bitscore_std=16.873967204862325:bitscore_sum=2947.0:capture_class_counter=c__Clostridia--1||c__Gammaproteobacteria--18||c__Halobacteria--1:capture_domain_counter=d__Archaea--1||d__Bacteria--19:capture_family_counter=f__Acutalibacteraceae--1||f__Burkholderiaceae--16||f__Natrialbaceae--1||f__Nevskiaceae--1||f__Thiobacillaceae--1:capture_genus_counter=g__Acutalibacter--1||g__Hylemonella--9||g__Ideonella--3||g__Massilia--3||g__Natrinema--1||g__Panacagrimonas--1||g__Rugamonas--1||g__Thiobacillus--1:capture_order_counter=o__Burkholderiales--17||o__Halobacteriales--1||o__Nevskiales--1||o__Oscillospirales--1:capture_phylum_counter=p__Firmicutes_A--1||p__Halobacteriota--1||p__Proteobacteria--18:capture_species_counter=s__Acutalibacter muris--1||s__Hylemonella gracilis--9||s__Ideonella sp018069875--3||s__Massilia aurea_A--3||s__Natrinema sp005938085--1||s__Panacagrimonas perspica--1||s__Rugamonas sp016461825--1||s__Thiobacillus sp016195805--1:evalue_avg=2.6500005650053758e-55:evalue_max=3.71e-54:evalue_min=2.88e-75:evalue_std=9.915391912331434e-55:evalue_sum=3.710000791007526e-54:gapopen_avg=0.14285714285714285:gapopen_max=1.0:gapopen_min=0.0:gapopen_std=0.3631365196012815:gapopen_sum=2.0:gtdb_class_counter=:gtdb_domain_counter=:gtdb_family_counter=:gtdb_genus_counter=:gtdb_order_counter=:gtdb_phylum_counter=:gtdb_species_counter=:heptad_counter=MCP-36H--20:lbd_counter=:length_avg=144.5:length_max=156.0:length_min=101.0:length_std=18.194462386629112:length_sum=2023.0:mismatch_avg=23.571428571428573:mismatch_max=32.0:mismatch_min=10.0:mismatch_std=7.521398046336104:mismatch_sum=330.0:name=N1197275:qcovhsp_avg=99.87142857142858:qcovhsp_max=100.0:qcovhsp_min=99.0:qcovhsp_std=0.3291681156364451:qcovhsp_sum=1398.2:qend_avg=144.42857142857142:qend_max=156.0:qend_min=102.0:qend_std=17.917392863722306:qend_sum=2022.0:qstart_avg=1.0714285714285714:qstart_max=2.0:qstart_min=1.0:qstart_std=0.26726124191242434:qstart_sum=15.0:ref_name_counter=RS_GCF_003953935.1_protein.faa_NZ_RXLQ01000009.1_277@PF00015_full_PFAM.321.527--9||RS_GCF_011682065.1_protein.faa_NZ_VUYU01000001.1_281@PF00015_full_PFAM.321.539--2||RS_GCF_011682175.1_protein.faa_NZ_WHJG01000004.1_173@PF00015_full_PFAM.341.537--1||RS_GCF_900129765.1_protein.faa_NZ_FQWU01000001.1_340@PF00015_full_PFAM.325.515--2:scovhsp_avg=70.50714285714288:scovhsp_max=75.7:scovhsp_min=51.5:scovhsp_std=7.995812777824527:scovhsp_sum=987.1000000000003:send_avg=159.35714285714286:send_max=167.0:send_min=123.0:send_std=15.45020359764852:send_sum=2231.0:sstart_avg=15.857142857142858:sstart_max=36.0:sstart_min=8.0:sstart_std=9.420576030543607:sstart_sum=222.0],(((e782e596-00ae-4de8-ab3e-7ef5db35083e_2@MCPsignal.228.384:0[&&NHX:Sample=rhiztom1:Type=capture:besthit=82.7:bitscore=224.0:capture_class=c__Gammaproteobacteria:capture_domain=d__Bacteria:capture_family=f__Burkholderiaceae:capture_genus=g__Massilia:capture_order=o__Burkholderiales:capture_phylum=p__Proteobacteria:capture_species=s__Massilia sp002354135:evalue=2.88e-75:gapopen=0.0:heptad=MCP-36H:length=156.0:mismatch=27.0:qcovhsp=100.0:qend=156.0:qstart=1.0:ref_name=RS_GCF_003953935.1_protein.faa_NZ_RXLQ01000009.1_277@PF00015_full_PFAM.321.527:scovhsp=75.7:send=167.0:sstart=12.0],f659b355-8415-4956-bb33-d101e121ee74_3@MCPsignal.88.244:0[&&NHX:Sample=rhiztom3:Type=capture:besthit=82.7:bitscore=224.0:capture_class=c__Gammaproteobacteria:capture_domain=d__Bacteria:capture_family=f__Thiobacillaceae:capture_genus=g__Thiobacillus:capture_order=o__Burkholderiales:capture_phylum=p__Proteobacteria:capture_species=s__Thiobacillus sp016195805:evalue=2.88e-75:gapopen=0.0:heptad=MCP-36H:length=156.0:mismatch=27.0:qcovhsp=100.0:qend=156.0:qstart=1.0:ref_name=RS_GCF_003953935.1_protein.faa_NZ_RXLQ01000009.1_277@PF00015_full_PFAM.321.527:scovhsp=75.7:send=167.0:sstart=12.0])0:0[&&NHX:Sample_counter=rhiztom1--1||rhiztom3--1:Type_counter=capture--2:besthit_avg=82.7:besthit_max=82.7:besthit_min=82.7:besthit_std=0.0:besthit_sum=165.4:bitscore_avg=224.0:bitscore_max=224.0:bitscore_min=224.0:bitscore_std=0.0:bitscore_sum=448.0:capture_class_counter=c__Gammaproteobacteria--2:capture_domain_counter=d__Bacteria--2:capture_family_counter=f__Burkholderiaceae--1||f__Thiobacillaceae--1:capture_genus_counter=g__Massilia--1||g__Thiobacillus--1:capture_order_counter=o__Burkholderiales--2:capture_phylum_counter=p__Proteobacteria--2:capture_species_counter=s__Massilia sp002354135--1||s__Thiobacillus sp016195805--1:evalue_avg=2.88e-75:evalue_max=2.88e-75:evalue_min=2.88e-75:evalue_std=0.0:evalue_sum=5.76e-75:gapopen_avg=0.0:gapopen_max=0.0:gapopen_min=0.0:gapopen_std=0.0:gapopen_sum=0.0:gtdb_class_counter=:gtdb_domain_counter=:gtdb_family_counter=:gtdb_genus_counter=:gtdb_order_counter=:gtdb_phylum_counter=:gtdb_species_counter=:heptad_counter=MCP-36H--2:lbd_counter=:length_avg=156.0:length_max=156.0:length_min=156.0:length_std=0.0:length_sum=312.0:mismatch_avg=27.0:mismatch_max=27.0:mismatch_min=27.0:mismatch_std=0.0:mismatch_sum=54.0:name=N1197278:qcovhsp_avg=100.0:qcovhsp_max=100.0:qcovhsp_min=100.0:qcovhsp_std=0.0:qcovhsp_sum=200.0:qend_avg=156.0:qend_max=156.0:qend_min=156.0:qend_std=0.0:qend_sum=312.0:qstart_avg=1.0:qstart_max=1.0:qstart_min=1.0:qstart_std=0.0:qstart_sum=2.0:ref_name_counter=RS_GCF_003953935.1_protein.faa_NZ_RXLQ01000009.1_277@PF00015_full_PFAM.321.527--2:scovhsp_avg=75.7:scovhsp_max=75.7:scovhsp_min=75.7:scovhsp_std=0.0:scovhsp_sum=151.4:send_avg=167.0:send_max=167.0:send_min=167.0:send_std=0.0:send_sum=334.0:sstart_avg=12.0:sstart_max=12.0:sstart_min=12.0:sstart_std=0.0:sstart_sum=24.0],f75242a9-9ac3-4a78-a34b-0913efdc1c04_1@MCPsignal.49.205:0[&&NHX:Sample=rhiztom3:Type=capture:besthit=82.7:bitscore=224.0:capture_class=c__Gammaproteobacteria:capture_domain=d__Bacteria:capture_family=f__Thiobacillaceae:capture_genus=g__Thiobacillus:capture_order=o__Burkholderiales:capture_phylum=p__Proteobacteria:capture_species=s__Thiobacillus sp016195805:evalue=2.88e-75:gapopen=0.0:heptad=MCP-36H:length=156.0:mismatch=27.0:qcovhsp=100.0:qend=156.0:qstart=1.0:ref_name=RS_GCF_003953935.1_protein.faa_NZ_RXLQ01000009.1_277@PF00015_full_PFAM.321.527:scovhsp=75.7:send=167.0:sstart=12.0]):5e-09[&&NHX:Sample_counter=rhiztom1--1||rhiztom3--2:Type_counter=capture--3:besthit_avg=82.7:besthit_max=82.7:besthit_min=82.7:besthit_std=0.0:besthit_sum=248.10000000000002:bitscore_avg=224.0:bitscore_max=224.0:bitscore_min=224.0:bitscore_std=0.0:bitscore_sum=672.0:capture_class_counter=c__Gammaproteobacteria--3:capture_domain_counter=d__Bacteria--3:capture_family_counter=f__Burkholderiaceae--1||f__Thiobacillaceae--2:capture_genus_counter=g__Massilia--1||g__Thiobacillus--2:capture_order_counter=o__Burkholderiales--3:capture_phylum_counter=p__Proteobacteria--3:capture_species_counter=s__Massilia sp002354135--1||s__Thiobacillus sp016195805--2:evalue_avg=2.88e-75:evalue_max=2.88e-75:evalue_min=2.88e-75:evalue_std=0.0:evalue_sum=8.64e-75:gapopen_avg=0.0:gapopen_max=0.0:gapopen_min=0.0:gapopen_std=0.0:gapopen_sum=0.0:gtdb_class_counter=:gtdb_domain_counter=:gtdb_family_counter=:gtdb_genus_counter=:gtdb_order_counter=:gtdb_phylum_counter=:gtdb_species_counter=:heptad_counter=MCP-36H--3:lbd_counter=:length_avg=156.0:length_max=156.0:length_min=156.0:length_std=0.0:length_sum=468.0:mismatch_avg=27.0:mismatch_max=27.0:mismatch_min=27.0:mismatch_std=0.0:mismatch_sum=81.0:name=N1197280:qcovhsp_avg=100.0:qcovhsp_max=100.0:qcovhsp_min=100.0:qcovhsp_std=0.0:qcovhsp_sum=300.0:qend_avg=156.0:qend_max=156.0:qend_min=156.0:qend_std=0.0:qend_sum=468.0:qstart_avg=1.0:qstart_max=1.0:qstart_min=1.0:qstart_std=0.0:qstart_sum=3.0:ref_name_counter=RS_GCF_003953935.1_protein.faa_NZ_RXLQ01000009.1_277@PF00015_full_PFAM.321.527--3:scovhsp_avg=75.7:scovhsp_max=75.7:scovhsp_min=75.7:scovhsp_std=0.0:scovhsp_sum=227.10000000000002:send_avg=167.0:send_max=167.0:send_min=167.0:send_std=0.0:send_sum=501.0:sstart_avg=12.0:sstart_max=12.0:sstart_min=12.0:sstart_std=0.0:sstart_sum=36.0],5dc662bc-d3bc-4809-9ae8-8d3dd4cb8d62_2@MCPsignal.152.300:5e-09[&&NHX:Sample=rhiztom3:Type=capture:besthit=86.3:bitscore=216.0:capture_class=c__Gammaproteobacteria:capture_domain=d__Bacteria:capture_family=f__Thiobacillaceae:capture_genus=g__Thiobacillus:capture_order=o__Burkholderiales:capture_phylum=p__Proteobacteria:capture_species=s__Thiobacillus sp016195805:evalue=1.94e-72:gapopen=0.0:heptad=MCP-36H:length=146.0:mismatch=20.0:qcovhsp=98.6:qend=146.0:qstart=1.0:ref_name=RS_GCF_900129765.1_protein.faa_NZ_FQWU01000001.1_340@PF00015_full_PFAM.325.515:scovhsp=76.8:send=153.0:sstart=8.0])0:5e-09[&&NHX:Sample_counter=rhiztom1--1||rhiztom3--3:Type_counter=capture--4:besthit_avg=83.6:besthit_max=86.3:besthit_min=82.7:besthit_std=1.7999999999999972:besthit_sum=334.4:bitscore_avg=222.0:bitscore_max=224.0:bitscore_min=216.0:bitscore_std=4.0:bitscore_sum=888.0:capture_class_counter=c__Gammaproteobacteria--4:capture_domain_counter=d__Bacteria--4:capture_family_counter=f__Burkholderiaceae--1||f__Thiobacillaceae--3:capture_genus_counter=g__Massilia--1||g__Thiobacillus--3:capture_order_counter=o__Burkholderiales--4:capture_phylum_counter=p__Proteobacteria--4:capture_species_counter=s__Massilia sp002354135--1||s__Thiobacillus sp016195805--3:evalue_avg=4.871599999999999e-73:evalue_max=1.94e-72:evalue_min=2.88e-75:evalue_std=9.6856e-73:evalue_sum=1.9486399999999997e-72:gapopen_avg=0.0:gapopen_max=0.0:gapopen_min=0.0:gapopen_std=0.0:gapopen_sum=0.0:gtdb_class_counter=:gtdb_domain_counter=:gtdb_family_counter=:gtdb_genus_counter=:gtdb_order_counter=:gtdb_phylum_counter=:gtdb_species_counter=:heptad_counter=MCP-36H--4:lbd_counter=:length_avg=153.5:length_max=156.0:length_min=146.0:length_std=5.0:length_sum=614.0:mismatch_avg=25.25:mismatch_max=27.0:mismatch_min=20.0:mismatch_std=3.5:mismatch_sum=101.0:name=N1197282:qcovhsp_avg=99.65:qcovhsp_max=100.0:qcovhsp_min=98.6:qcovhsp_std=0.7000000000000028:qcovhsp_sum=398.6:qend_avg=153.5:qend_max=156.0:qend_min=146.0:qend_std=5.0:qend_sum=614.0:qstart_avg=1.0:qstart_max=1.0:qstart_min=1.0:qstart_std=0.0:qstart_sum=4.0:ref_name_counter=RS_GCF_003953935.1_protein.faa_NZ_RXLQ01000009.1_277@PF00015_full_PFAM.321.527--3||RS_GCF_900129765.1_protein.faa_NZ_FQWU01000001.1_340@PF00015_full_PFAM.325.515--1:scovhsp_avg=75.975:scovhsp_max=76.8:scovhsp_min=75.7:scovhsp_std=0.5499999999999972:scovhsp_sum=303.9:send_avg=163.5:send_max=167.0:send_min=153.0:send_std=7.0:send_sum=654.0:sstart_avg=11.0:sstart_max=12.0:sstart_min=8.0:sstart_std=2.0:sstart_sum=44.0])0:0.000102514[&&NHX:Sample_counter=rhizpot1--11||rhizpot2--3||rhizpot3--2||rhiztom1--1||rhiztom2--1||rhiztom3--6:Type_counter=capture--24:besthit_avg=83.91666666666667:besthit_max=91.4:besthit_min=78.8:besthit_std=3.418160840190492:besthit_sum=1510.5:bitscore_avg=213.05555555555554:bitscore_max=224.0:bitscore_min=168.0:bitscore_std=15.644853400032124:bitscore_sum=3835.0:capture_class_counter=c__Clostridia--1||c__Gammaproteobacteria--22||c__Halobacteria--1:capture_domain_counter=d__Archaea--1||d__Bacteria--23:capture_family_counter=f__Acutalibacteraceae--1||f__Burkholderiaceae--17||f__Natrialbaceae--1||f__Nevskiaceae--1||f__Thiobacillaceae--4:capture_genus_counter=g__Acutalibacter--1||g__Hylemonella--9||g__Ideonella--3||g__Massilia--4||g__Natrinema--1||g__Panacagrimonas--1||g__Rugamonas--1||g__Thiobacillus--4:capture_order_counter=o__Burkholderiales--21||o__Halobacteriales--1||o__Nevskiales--1||o__Oscillospirales--1:capture_phylum_counter=p__Firmicutes_A--1||p__Halobacteriota--1||p__Proteobacteria--22:capture_species_counter=s__Acutalibacter muris--1||s__Hylemonella gracilis--9||s__Ideonella sp018069875--3||s__Massilia aurea_A--3||s__Massilia sp002354135--1||s__Natrinema sp005938085--1||s__Panacagrimonas perspica--1||s__Rugamonas sp016461825--1||s__Thiobacillus sp016195805--4:evalue_avg=2.0611115505597367e-55:evalue_max=3.71e-54:evalue_min=2.88e-75:evalue_std=8.744553751001917e-55:evalue_sum=3.710000791007526e-54:gapopen_avg=0.1111111111111111:gapopen_max=1.0:gapopen_min=0.0:gapopen_std=0.3233808333817773:gapopen_sum=2.0:gtdb_class_counter=:gtdb_domain_counter=:gtdb_family_counter=:gtdb_genus_counter=:gtdb_order_counter=:gtdb_phylum_counter=:gtdb_species_counter=:heptad_counter=MCP-36H--24:lbd_counter=:length_avg=146.5:length_max=156.0:length_min=101.0:length_std=16.50401020786089:length_sum=2637.0:mismatch_avg=23.944444444444443:mismatch_max=32.0:mismatch_min=10.0:mismatch_std=6.777750991053893:mismatch_sum=431.0:name=N1197283:qcovhsp_avg=99.82222222222222:qcovhsp_max=100.0:qcovhsp_min=98.6:qcovhsp_std=0.42225662054581437:qcovhsp_sum=1796.8:qend_avg=146.44444444444446:qend_max=156.0:qend_min=102.0:qend_std=16.277816814961334:qend_sum=2636.0:qstart_avg=1.0555555555555556:qstart_max=2.0:qstart_min=1.0:qstart_std=0.23570226039551584:qstart_sum=19.0:ref_name_counter=RS_GCF_003953935.1_protein.faa_NZ_RXLQ01000009.1_277@PF00015_full_PFAM.321.527--12||RS_GCF_011682065.1_protein.faa_NZ_VUYU01000001.1_281@PF00015_full_PFAM.321.539--2||RS_GCF_011682175.1_protein.faa_NZ_WHJG01000004.1_173@PF00015_full_PFAM.341.537--1||RS_GCF_900129765.1_protein.faa_NZ_FQWU01000001.1_340@PF00015_full_PFAM.325.515--3:scovhsp_avg=71.72222222222223:scovhsp_max=76.8:scovhsp_min=51.5:scovhsp_std=7.376636851698073:scovhsp_sum=1291.0:send_avg=160.27777777777777:send_max=167.0:send_min=123.0:send_std=13.940231897621974:send_sum=2885.0:sstart_avg=14.777777777777779:sstart_max=36.0:sstart_min=8.0:sstart_std=8.537498983243799:sstart_sum=266.0],b29b8f68-11b7-4ff3-8371-1862cd1c901d_4@MCPsignal.94.187:5e-09[&&NHX:Sample=rhizpot3:Type=capture:capture_class=c__Gammaproteobacteria:capture_domain=d__Bacteria:capture_family=f__Burkholderiaceae:capture_genus=g__Hylemonella:capture_order=o__Burkholderiales:capture_phylum=p__Proteobacteria:capture_species=s__Hylemonella gracilis:heptad=MCP-36H])0:0.00491312[&&NHX:Sample_counter=rhizpot1--11||rhizpot2--3||rhizpot3--3||rhiztom1--1||rhiztom2--1||rhiztom3--6:Type_counter=capture--25:besthit_avg=83.91666666666667:besthit_max=91.4:besthit_min=78.8:besthit_std=3.418160840190492:besthit_sum=1510.5:bitscore_avg=213.05555555555554:bitscore_max=224.0:bitscore_min=168.0:bitscore_std=15.644853400032124:bitscore_sum=3835.0:capture_class_counter=c__Clostridia--1||c__Gammaproteobacteria--23||c__Halobacteria--1:capture_domain_counter=d__Archaea--1||d__Bacteria--24:capture_family_counter=f__Acutalibacteraceae--1||f__Burkholderiaceae--18||f__Natrialbaceae--1||f__Nevskiaceae--1||f__Thiobacillaceae--4:capture_genus_counter=g__Acutalibacter--1||g__Hylemonella--10||g__Ideonella--3||g__Massilia--4||g__Natrinema--1||g__Panacagrimonas--1||g__Rugamonas--1||g__Thiobacillus--4:capture_order_counter=o__Burkholderiales--22||o__Halobacteriales--1||o__Nevskiales--1||o__Oscillospirales--1:capture_phylum_counter=p__Firmicutes_A--1||p__Halobacteriota--1||p__Proteobacteria--23:capture_species_counter=s__Acutalibacter muris--1||s__Hylemonella gracilis--10||s__Ideonella sp018069875--3||s__Massilia aurea_A--3||s__Massilia sp002354135--1||s__Natrinema sp005938085--1||s__Panacagrimonas perspica--1||s__Rugamonas sp016461825--1||s__Thiobacillus sp016195805--4:evalue_avg=2.0611115505597367e-55:evalue_max=3.71e-54:evalue_min=2.88e-75:evalue_std=8.744553751001917e-55:evalue_sum=3.710000791007526e-54:gapopen_avg=0.1111111111111111:gapopen_max=1.0:gapopen_min=0.0:gapopen_std=0.3233808333817773:gapopen_sum=2.0:gtdb_class_counter=:gtdb_domain_counter=:gtdb_family_counter=:gtdb_genus_counter=:gtdb_order_counter=:gtdb_phylum_counter=:gtdb_species_counter=:heptad_counter=MCP-36H--25:lbd_counter=:length_avg=146.5:length_max=156.0:length_min=101.0:length_std=16.50401020786089:length_sum=2637.0:mismatch_avg=23.944444444444443:mismatch_max=32.0:mismatch_min=10.0:mismatch_std=6.777750991053893:mismatch_sum=431.0:name=N1197285:qcovhsp_avg=99.82222222222222:qcovhsp_max=100.0:qcovhsp_min=98.6:qcovhsp_std=0.42225662054581437:qcovhsp_sum=1796.8:qend_avg=146.44444444444446:qend_max=156.0:qend_min=102.0:qend_std=16.277816814961334:qend_sum=2636.0:qstart_avg=1.0555555555555556:qstart_max=2.0:qstart_min=1.0:qstart_std=0.23570226039551584:qstart_sum=19.0:ref_name_counter=RS_GCF_003953935.1_protein.faa_NZ_RXLQ01000009.1_277@PF00015_full_PFAM.321.527--12||RS_GCF_011682065.1_protein.faa_NZ_VUYU01000001.1_281@PF00015_full_PFAM.321.539--2||RS_GCF_011682175.1_protein.faa_NZ_WHJG01000004.1_173@PF00015_full_PFAM.341.537--1||RS_GCF_900129765.1_protein.faa_NZ_FQWU01000001.1_340@PF00015_full_PFAM.325.515--3:scovhsp_avg=71.72222222222223:scovhsp_max=76.8:scovhsp_min=51.5:scovhsp_std=7.376636851698073:scovhsp_sum=1291.0:send_avg=160.27777777777777:send_max=167.0:send_min=123.0:send_std=13.940231897621974:send_sum=2885.0:sstart_avg=14.777777777777779:sstart_max=36.0:sstart_min=8.0:sstart_std=8.537498983243799:sstart_sum=266.0],(13231fd9-d372-4a10-bf03-f3eb849b21f7_3@MCPsignal.579.677:0.00967198[&&NHX:Sample=rhiztom2:Type=capture:besthit=91.8:bitscore=153.0:capture_class=c__Gammaproteobacteria:capture_domain=d__Bacteria:capture_family=f__Burkholderiaceae:capture_genus=g__Massilia:capture_order=o__Burkholderiales:capture_phylum=p__Proteobacteria:capture_species=s__Massilia sp002428015:evalue=3.12e-48:gapopen=0.0:heptad=MCP-36H:length=98.0:mismatch=8.0:qcovhsp=100.0:qend=98.0:qstart=1.0:ref_name=RS_GCF_900129765.1_protein.faa_NZ_FQWU01000001.1_340@PF00015_full_PFAM.325.515:scovhsp=51.6:send=105.0:sstart=8.0],46acd992-f7fd-4cc2-aa52-eaacf3d97815_3@MCPsignal.437.593:5e-09[&&NHX:Sample=rhiztom3:Type=capture:besthit=82.7:bitscore=225.0:capture_class=c__Gammaproteobacteria:capture_domain=d__Bacteria:capture_family=f__Thiobacillaceae:capture_genus=g__Thiobacillus:capture_order=o__Burkholderiales:capture_phylum=p__Proteobacteria:capture_species=s__Thiobacillus sp016195805:evalue=1.43e-75:gapopen=0.0:heptad=MCP-36H:length=156.0:mismatch=27.0:qcovhsp=100.0:qend=156.0:qstart=1.0:ref_name=RS_GCF_003953935.1_protein.faa_NZ_RXLQ01000009.1_277@PF00015_full_PFAM.321.527:scovhsp=75.7:send=167.0:sstart=12.0])0:5e-09[&&NHX:Sample_counter=rhiztom2--1||rhiztom3--1:Type_counter=capture--2:besthit_avg=87.25:besthit_max=91.8:besthit_min=82.7:besthit_std=6.434671708797579:besthit_sum=174.5:bitscore_avg=189.0:bitscore_max=225.0:bitscore_min=153.0:bitscore_std=50.91168824543142:bitscore_sum=378.0:capture_class_counter=c__Gammaproteobacteria--2:capture_domain_counter=d__Bacteria--2:capture_family_counter=f__Burkholderiaceae--1||f__Thiobacillaceae--1:capture_genus_counter=g__Massilia--1||g__Thiobacillus--1:capture_order_counter=o__Burkholderiales--2:capture_phylum_counter=p__Proteobacteria--2:capture_species_counter=s__Massilia sp002428015--1||s__Thiobacillus sp016195805--1:evalue_avg=1.56e-48:evalue_max=3.12e-48:evalue_min=1.43e-75:evalue_std=2.2061731573020283e-48:evalue_sum=3.12e-48:gapopen_avg=0.0:gapopen_max=0.0:gapopen_min=0.0:gapopen_std=0.0:gapopen_sum=0.0:gtdb_class_counter=:gtdb_domain_counter=:gtdb_family_counter=:gtdb_genus_counter=:gtdb_order_counter=:gtdb_phylum_counter=:gtdb_species_counter=:heptad_counter=MCP-36H--2:lbd_counter=:length_avg=127.0:length_max=156.0:length_min=98.0:length_std=41.012193308819754:length_sum=254.0:mismatch_avg=17.5:mismatch_max=27.0:mismatch_min=8.0:mismatch_std=13.435028842544403:mismatch_sum=35.0:name=N1197288:qcovhsp_avg=100.0:qcovhsp_max=100.0:qcovhsp_min=100.0:qcovhsp_std=0.0:qcovhsp_sum=200.0:qend_avg=127.0:qend_max=156.0:qend_min=98.0:qend_std=41.012193308819754:qend_sum=254.0:qstart_avg=1.0:qstart_max=1.0:qstart_min=1.0:qstart_std=0.0:qstart_sum=2.0:ref_name_counter=RS_GCF_003953935.1_protein.faa_NZ_RXLQ01000009.1_277@PF00015_full_PFAM.321.527--1||RS_GCF_900129765.1_protein.faa_NZ_FQWU01000001.1_340@PF00015_full_PFAM.325.515--1:scovhsp_avg=63.650000000000006:scovhsp_max=75.7:scovhsp_min=51.6:scovhsp_std=17.041273426595797:scovhsp_sum=127.30000000000001:send_avg=136.0:send_max=167.0:send_min=105.0:send_std=43.840620433565945:send_sum=272.0:sstart_avg=10.0:sstart_max=12.0:sstart_min=8.0:sstart_std=2.8284271247461903:sstart_sum=20.0])0.853:0.0295145[&&NHX:Sample_counter=rhizpot1--11||rhizpot2--3||rhizpot3--3||rhiztom1--1||rhiztom2--2||rhiztom3--7:Type_counter=capture--27:besthit_avg=84.25:besthit_max=91.8:besthit_min=78.8:besthit_std=3.699430966200642:besthit_sum=1685.0:bitscore_avg=210.65:bitscore_max=225.0:bitscore_min=153.0:bitscore_std=20.2543692492314:bitscore_sum=4213.0:capture_class_counter=c__Clostridia--1||c__Gammaproteobacteria--25||c__Halobacteria--1:capture_domain_counter=d__Archaea--1||d__Bacteria--26:capture_family_counter=f__Acutalibacteraceae--1||f__Burkholderiaceae--19||f__Natrialbaceae--1||f__Nevskiaceae--1||f__Thiobacillaceae--5:capture_genus_counter=g__Acutalibacter--1||g__Hylemonella--10||g__Ideonella--3||g__Massilia--5||g__Natrinema--1||g__Panacagrimonas--1||g__Rugamonas--1||g__Thiobacillus--5:capture_order_counter=o__Burkholderiales--24||o__Halobacteriales--1||o__Nevskiales--1||o__Oscillospirales--1:capture_phylum_counter=p__Firmicutes_A--1||p__Halobacteriota--1||p__Proteobacteria--25:capture_species_counter=s__Acutalibacter muris--1||s__Hylemonella gracilis--10||s__Ideonella sp018069875--3||s__Massilia aurea_A--3||s__Massilia sp002354135--1||s__Massilia sp002428015--1||s__Natrinema sp005938085--1||s__Panacagrimonas perspica--1||s__Rugamonas sp016461825--1||s__Thiobacillus sp016195805--5:evalue_avg=1.5600018550003954e-49:evalue_max=3.12e-48:evalue_min=1.43e-75:evalue_std=6.976531653182475e-49:evalue_sum=3.120003710000791e-48:gapopen_avg=0.1:gapopen_max=1.0:gapopen_min=0.0:gapopen_std=0.30779350562554625:gapopen_sum=2.0:gtdb_class_counter=:gtdb_domain_counter=:gtdb_family_counter=:gtdb_genus_counter=:gtdb_order_counter=:gtdb_phylum_counter=:gtdb_species_counter=:heptad_counter=MCP-36H--27:lbd_counter=:length_avg=144.55:length_max=156.0:length_min=98.0:length_std=19.190115328360836:length_sum=2891.0:mismatch_avg=23.3:mismatch_max=32.0:mismatch_min=8.0:mismatch_std=7.3849063707851546:mismatch_sum=466.0:name=N1197289:qcovhsp_avg=99.84:qcovhsp_max=100.0:qcovhsp_min=98.6:qcovhsp_std=0.4031455268131773:qcovhsp_sum=1996.8:qend_avg=144.5:qend_max=156.0:qend_min=98.0:qend_std=19.011077103404187:qend_sum=2890.0:qstart_avg=1.05:qstart_max=2.0:qstart_min=1.0:qstart_std=0.22360679774997902:qstart_sum=21.0:ref_name_counter=RS_GCF_003953935.1_protein.faa_NZ_RXLQ01000009.1_277@PF00015_full_PFAM.321.527--13||RS_GCF_011682065.1_protein.faa_NZ_VUYU01000001.1_281@PF00015_full_PFAM.321.539--2||RS_GCF_011682175.1_protein.faa_NZ_WHJG01000004.1_173@PF00015_full_PFAM.341.537--1||RS_GCF_900129765.1_protein.faa_NZ_FQWU01000001.1_340@PF00015_full_PFAM.325.515--4:scovhsp_avg=70.915:scovhsp_max=76.8:scovhsp_min=51.5:scovhsp_std=8.375231340088463:scovhsp_sum=1418.3000000000002:send_avg=157.85:send_max=167.0:send_min=105.0:send_std=18.1898612592724:send_sum=3157.0:sstart_avg=14.3:sstart_max=36.0:sstart_min=8.0:sstart_std=8.23407554009556:sstart_sum=286.0],(((((126eaf03-5809-45ea-bbfa-5782a7225762_6@MCPsignal.83.156:0[&&NHX:Sample=rhizpot1:Type=capture:capture_class=c__Gammaproteobacteria:capture_domain=d__Bacteria:capture_family=f__Burkholderiaceae:capture_genus=g__Hylemonella:capture_order=o__Burkholderiales:capture_phylum=p__Proteobacteria:capture_species=s__Hylemonella gracilis:heptad=MCP-36H],1e98488f-f36f-4961-923a-82dac29db700_4@MCPsignal.167.240:0[&&NHX:Sample=rhizpot2:Type=capture:capture_class=c__Gammaproteobacteria:capture_domain=d__Bacteria:capture_family=f__Burkholderiaceae:capture_genus=g__Tepidimonas:capture_order=o__Burkholderiales:capture_phylum=p__Proteobacteria:capture_species=s__Tepidimonas fonticaldi:heptad=MCP-36H]):5e-09[&&NHX:Sample_counter=rhizpot1--1||rhizpot2--1:Type_counter=capture--2:capture_class_counter=c__Gammaproteobacteria--2:capture_domain_counter=d__Bacteria--2:capture_family_counter=f__Burkholderiaceae--2:capture_genus_counter=g__Hylemonella--1||g__Tepidimonas--1:capture_order_counter=o__Burkholderiales--2:capture_phylum_counter=p__Proteobacteria--2:capture_species_counter=s__Hylemonella gracilis--1||s__Tepidimonas fonticaldi--1:gtdb_class_counter=:gtdb_domain_counter=:gtdb_family_counter=:gtdb_genus_counter=:gtdb_order_counter=:gtdb_phylum_counter=:gtdb_species_counter=:heptad_counter=MCP-36H--2:lbd_counter=:name=N1197292:ref_name_counter=],(3df9b4bb-37de-4bc9-8c90-eee460820d7f_4@MCPsignal.238.334:0.436513[&&NHX:Sample=rhizpot1:Type=capture:capture_class=c__Alphaproteobacteria:capture_domain=d__Bacteria:capture_family=f__Azospirillaceae:capture_genus=g__Nitrospirillum:capture_order=o__Azospirillales:capture_phylum=p__Proteobacteria:capture_species=s__Nitrospirillum sp000333275:heptad=MCP-36H],5711c7b7-220e-4346-bb8a-76d84c47a1fd_4@MCPsignal.148.208:5e-09[&&NHX:Sample=rhizpot1:Type=capture:capture_class=c__Gammaproteobacteria:capture_domain=d__Bacteria:capture_family=f__Burkholderiaceae:capture_genus=g__Ideonella:capture_order=o__Burkholderiales:capture_phylum=p__Proteobacteria:capture_species=s__Ideonella sp018069875:heptad=MCP-36H])0.791:0.0265307[&&NHX:Sample_counter=rhizpot1--2:Type_counter=capture--2:capture_class_counter=c__Alphaproteobacteria--1||c__Gammaproteobacteria--1:capture_domain_counter=d__Bacteria--2:capture_family_counter=f__Azospirillaceae--1||f__Burkholderiaceae--1:capture_genus_counter=g__Ideonella--1||g__Nitrospirillum--1:capture_order_counter=o__Azospirillales--1||o__Burkholderiales--1:capture_phylum_counter=p__Proteobacteria--2:capture_species_counter=s__Ideonella sp018069875--1||s__Nitrospirillum sp000333275--1:gtdb_class_counter=:gtdb_domain_counter=:gtdb_family_counter=:gtdb_genus_counter=:gtdb_order_counter=:gtdb_phylum_counter=:gtdb_species_counter=:heptad_counter=MCP-36H--2:lbd_counter=:name=N1197295:ref_name_counter=])0:5e-09[&&NHX:Sample_counter=rhizpot1--3||rhizpot2--1:Type_counter=capture--4:capture_class_counter=c__Alphaproteobacteria--1||c__Gammaproteobacteria--3:capture_domain_counter=d__Bacteria--4:capture_family_counter=f__Azospirillaceae--1||f__Burkholderiaceae--3:capture_genus_counter=g__Hylemonella--1||g__Ideonella--1||g__Nitrospirillum--1||g__Tepidimonas--1:capture_order_counter=o__Azospirillales--1||o__Burkholderiales--3:capture_phylum_counter=p__Proteobacteria--4:capture_species_counter=s__Hylemonella gracilis--1||s__Ideonella sp018069875--1||s__Nitrospirillum sp000333275--1||s__Tepidimonas fonticaldi--1:gtdb_class_counter=:gtdb_domain_counter=:gtdb_family_counter=:gtdb_genus_counter=:gtdb_order_counter=:gtdb_phylum_counter=:gtdb_species_counter=:heptad_counter=MCP-36H--4:lbd_counter=:name=N1197296:ref_name_counter=],((ba06822b-d473-432c-b68a-d0256d829394_1@MCPsignal.103.162:0.0138595[&&NHX:Sample=rhizpot1:Type=capture:capture_class=c__Synergistia:capture_domain=d__Bacteria:capture_family=f__Dethiosulfovibrionaceae:capture_genus=g__Dethiosulfovibrio:capture_order=o__Synergistales:capture_phylum=p__Synergistota:capture_species=s__Dethiosulfovibrio peptidovorans:heptad=MCP-36H],k127_785318_5@MCPsignal.2.135:0.273045)0:6e-09[&&NHX:Sample_counter=rhizpot1--1:Type_counter=capture--1:capture_class_counter=c__Synergistia--1:capture_domain_counter=d__Bacteria--1:capture_family_counter=f__Dethiosulfovibrionaceae--1:capture_genus_counter=g__Dethiosulfovibrio--1:capture_order_counter=o__Synergistales--1:capture_phylum_counter=p__Synergistota--1:capture_species_counter=s__Dethiosulfovibrio peptidovorans--1:gtdb_class_counter=:gtdb_domain_counter=:gtdb_family_counter=:gtdb_genus_counter=:gtdb_order_counter=:gtdb_phylum_counter=:gtdb_species_counter=:heptad_counter=MCP-36H--1:lbd_counter=:name=N1197299:ref_name_counter=],(ff7842f2-e64d-4bb5-ad0e-396fcd841ba0_2@MCPsignal.166.226:5e-09[&&NHX:Sample=rhizpot1:Type=capture:capture_class=c__Gammaproteobacteria:capture_domain=d__Bacteria:capture_family=f__Burkholderiaceae:capture_genus=g__Caballeronia:capture_order=o__Burkholderiales:capture_phylum=p__Proteobacteria:capture_species=s__Caballeronia humi:heptad=MCP-36H],495984f6-d44d-4f71-a414-571530ca5e85_3@MCPsignal.24.130:0.461854[&&NHX:Sample=rhiztom1:Type=capture:capture_class=c__Gammaproteobacteria:capture_domain=d__Bacteria:capture_family=f__Burkholderiaceae:capture_genus=g__Acidovorax:capture_order=o__Burkholderiales:capture_phylum=p__Proteobacteria:capture_species=s__Acidovorax sp005405905:heptad=MCP-36H])0.433:0.0275643[&&NHX:Sample_counter=rhizpot1--1||rhiztom1--1:Type_counter=capture--2:capture_class_counter=c__Gammaproteobacteria--2:capture_domain_counter=d__Bacteria--2:capture_family_counter=f__Burkholderiaceae--2:capture_genus_counter=g__Acidovorax--1||g__Caballeronia--1:capture_order_counter=o__Burkholderiales--2:capture_phylum_counter=p__Proteobacteria--2:capture_species_counter=s__Acidovorax sp005405905--1||s__Caballeronia humi--1:gtdb_class_counter=:gtdb_domain_counter=:gtdb_family_counter=:gtdb_genus_counter=:gtdb_order_counter=:gtdb_phylum_counter=:gtdb_species_counter=:heptad_counter=MCP-36H--2:lbd_counter=:name=N1197302:ref_name_counter=])0:5e-09[&&NHX:Sample_counter=rhizpot1--2||rhiztom1--1:Type_counter=capture--3:capture_class_counter=c__Gammaproteobacteria--2||c__Synergistia--1:capture_domain_counter=d__Bacteria--3:capture_family_counter=f__Burkholderiaceae--2||f__Dethiosulfovibrionaceae--1:capture_genus_counter=g__Acidovorax--1||g__Caballeronia--1||g__Dethiosulfovibrio--1:capture_order_counter=o__Burkholderiales--2||o__Synergistales--1:capture_phylum_counter=p__Proteobacteria--2||p__Synergistota--1:capture_species_counter=s__Acidovorax sp005405905--1||s__Caballeronia humi--1||s__Dethiosulfovibrio peptidovorans--1:gtdb_class_counter=:gtdb_domain_counter=:gtdb_family_counter=:gtdb_genus_counter=:gtdb_order_counter=:gtdb_phylum_counter=:gtdb_species_counter=:heptad_counter=MCP-36H--3:lbd_counter=:name=N1197303:ref_name_counter=])0.265:5e-09[&&NHX:Sample_counter=rhizpot1--5||rhizpot2--1||rhiztom1--1:Type_counter=capture--7:capture_class_counter=c__Alphaproteobacteria--1||c__Gammaproteobacteria--5||c__Synergistia--1:capture_domain_counter=d__Bacteria--7:capture_family_counter=f__Azospirillaceae--1||f__Burkholderiaceae--5||f__Dethiosulfovibrionaceae--1:capture_genus_counter=g__Acidovorax--1||g__Caballeronia--1||g__Dethiosulfovibrio--1||g__Hylemonella--1||g__Ideonella--1||g__Nitrospirillum--1||g__Tepidimonas--1:capture_order_counter=o__Azospirillales--1||o__Burkholderiales--5||o__Synergistales--1:capture_phylum_counter=p__Proteobacteria--6||p__Synergistota--1:capture_species_counter=s__Acidovorax sp005405905--1||s__Caballeronia humi--1||s__Dethiosulfovibrio peptidovorans--1||s__Hylemonella gracilis--1||s__Ideonella sp018069875--1||s__Nitrospirillum sp000333275--1||s__Tepidimonas fonticaldi--1:gtdb_class_counter=:gtdb_domain_counter=:gtdb_family_counter=:gtdb_genus_counter=:gtdb_order_counter=:gtdb_phylum_counter=:gtdb_species_counter=:heptad_counter=MCP-36H--7:lbd_counter=:name=N1197304:ref_name_counter=],(9e7435d8-40ae-4a0f-b1d9-678852843bed_2@MCPsignal.168.246:0.0166331[&&NHX:Sample=rhizpot2:Type=capture:capture_class=c__Gammaproteobacteria:capture_domain=d__Bacteria:capture_family=f__Burkholderiaceae:capture_genus=g__Massilia:capture_order=o__Burkholderiales:capture_phylum=p__Proteobacteria:capture_species=s__Massilia aurea_A:heptad=MCP-36H],a8c59f05-72fb-41db-8095-1e158821ed25_6@MCPsignal.364.433:5e-09[&&NHX:Sample=rhizpot1:Type=capture:capture_class=c__Gammaproteobacteria:capture_domain=d__Bacteria:capture_family=f__Burkholderiaceae:capture_genus=g__Trinickia:capture_order=o__Burkholderiales:capture_phylum=p__Proteobacteria:capture_species=s__Trinickia diaoshuihuensis:heptad=MCP-36H])0:5e-09[&&NHX:Sample_counter=rhizpot1--1||rhizpot2--1:Type_counter=capture--2:capture_class_counter=c__Gammaproteobacteria--2:capture_domain_counter=d__Bacteria--2:capture_family_counter=f__Burkholderiaceae--2:capture_genus_counter=g__Massilia--1||g__Trinickia--1:capture_order_counter=o__Burkholderiales--2:capture_phylum_counter=p__Proteobacteria--2:capture_species_counter=s__Massilia aurea_A--1||s__Trinickia diaoshuihuensis--1:gtdb_class_counter=:gtdb_domain_counter=:gtdb_family_counter=:gtdb_genus_counter=:gtdb_order_counter=:gtdb_phylum_counter=:gtdb_species_counter=:heptad_counter=MCP-36H--2:lbd_counter=:name=N1197307:ref_name_counter=])0.425:1.3e-08[&&NHX:Sample_counter=rhizpot1--6||rhizpot2--2||rhiztom1--1:Type_counter=capture--9:capture_class_counter=c__Alphaproteobacteria--1||c__Gammaproteobacteria--7||c__Synergistia--1:capture_domain_counter=d__Bacteria--9:capture_family_counter=f__Azospirillaceae--1||f__Burkholderiaceae--7||f__Dethiosulfovibrionaceae--1:capture_genus_counter=g__Acidovorax--1||g__Caballeronia--1||g__Dethiosulfovibrio--1||g__Hylemonella--1||g__Ideonella--1||g__Massilia--1||g__Nitrospirillum--1||g__Tepidimonas--1||g__Trinickia--1:capture_order_counter=o__Azospirillales--1||o__Burkholderiales--7||o__Synergistales--1:capture_phylum_counter=p__Proteobacteria--8||p__Synergistota--1:capture_species_counter=s__Acidovorax sp005405905--1||s__Caballeronia humi--1||s__Dethiosulfovibrio peptidovorans--1||s__Hylemonella gracilis--1||s__Ideonella sp018069875--1||s__Massilia aurea_A--1||s__Nitrospirillum sp000333275--1||s__Tepidimonas fonticaldi--1||s__Trinickia diaoshuihuensis--1:gtdb_class_counter=:gtdb_domain_counter=:gtdb_family_counter=:gtdb_genus_counter=:gtdb_order_counter=:gtdb_phylum_counter=:gtdb_species_counter=:heptad_counter=MCP-36H--9:lbd_counter=:name=N1197308:ref_name_counter=],61356f91-32b5-41c8-bcca-88839a00d6b3_6@MCPsignal.233.295:5e-09[&&NHX:Sample=rhizpot3:Type=capture:capture_class=c__Gammaproteobacteria:capture_domain=d__Bacteria:capture_family=f__Burkholderiaceae:capture_genus=g__Aquabacterium:capture_order=o__Burkholderiales:capture_phylum=p__Proteobacteria:capture_species=s__Aquabacterium sp002339015:heptad=MCP-36H])0.434:0.0287368[&&NHX:Sample_counter=rhizpot1--6||rhizpot2--2||rhizpot3--1||rhiztom1--1:Type_counter=capture--10:capture_class_counter=c__Alphaproteobacteria--1||c__Gammaproteobacteria--8||c__Synergistia--1:capture_domain_counter=d__Bacteria--10:capture_family_counter=f__Azospirillaceae--1||f__Burkholderiaceae--8||f__Dethiosulfovibrionaceae--1:capture_genus_counter=g__Acidovorax--1||g__Aquabacterium--1||g__Caballeronia--1||g__Dethiosulfovibrio--1||g__Hylemonella--1||g__Ideonella--1||g__Massilia--1||g__Nitrospirillum--1||g__Tepidimonas--1||g__Trinickia--1:capture_order_counter=o__Azospirillales--1||o__Burkholderiales--8||o__Synergistales--1:capture_phylum_counter=p__Proteobacteria--9||p__Synergistota--1:capture_species_counter=s__Acidovorax sp005405905--1||s__Aquabacterium sp002339015--1||s__Caballeronia humi--1||s__Dethiosulfovibrio peptidovorans--1||s__Hylemonella gracilis--1||s__Ideonella sp018069875--1||s__Massilia aurea_A--1||s__Nitrospirillum sp000333275--1||s__Tepidimonas fonticaldi--1||s__Trinickia diaoshuihuensis--1:gtdb_class_counter=:gtdb_domain_counter=:gtdb_family_counter=:gtdb_genus_counter=:gtdb_order_counter=:gtdb_phylum_counter=:gtdb_species_counter=:heptad_counter=MCP-36H--10:lbd_counter=:name=N1197310:ref_name_counter=])0.842:0.0465066[&&NHX:Sample_counter=rhizpot1--17||rhizpot2--5||rhizpot3--4||rhiztom1--2||rhiztom2--2||rhiztom3--7:Type_counter=capture--37:besthit_avg=84.25:besthit_max=91.8:besthit_min=78.8:besthit_std=3.699430966200642:besthit_sum=1685.0:bitscore_avg=210.65:bitscore_max=225.0:bitscore_min=153.0:bitscore_std=20.2543692492314:bitscore_sum=4213.0:capture_class_counter=c__Alphaproteobacteria--1||c__Clostridia--1||c__Gammaproteobacteria--33||c__Halobacteria--1||c__Synergistia--1:capture_domain_counter=d__Archaea--1||d__Bacteria--36:capture_family_counter=f__Acutalibacteraceae--1||f__Azospirillaceae--1||f__Burkholderiaceae--27||f__Dethiosulfovibrionaceae--1||f__Natrialbaceae--1||f__Nevskiaceae--1||f__Thiobacillaceae--5:capture_genus_counter=g__Acidovorax--1||g__Acutalibacter--1||g__Aquabacterium--1||g__Caballeronia--1||g__Dethiosulfovibrio--1||g__Hylemonella--11||g__Ideonella--4||g__Massilia--6||g__Natrinema--1||g__Nitrospirillum--1||g__Panacagrimonas--1||g__Rugamonas--1||g__Tepidimonas--1||g__Thiobacillus--5||g__Trinickia--1:capture_order_counter=o__Azospirillales--1||o__Burkholderiales--32||o__Halobacteriales--1||o__Nevskiales--1||o__Oscillospirales--1||o__Synergistales--1:capture_phylum_counter=p__Firmicutes_A--1||p__Halobacteriota--1||p__Proteobacteria--34||p__Synergistota--1:capture_species_counter=s__Acidovorax sp005405905--1||s__Acutalibacter muris--1||s__Aquabacterium sp002339015--1||s__Caballeronia humi--1||s__Dethiosulfovibrio peptidovorans--1||s__Hylemonella gracilis--11||s__Ideonella sp018069875--4||s__Massilia aurea_A--4||s__Massilia sp002354135--1||s__Massilia sp002428015--1||s__Natrinema sp005938085--1||s__Nitrospirillum sp000333275--1||s__Panacagrimonas perspica--1||s__Rugamonas sp016461825--1||s__Tepidimonas fonticaldi--1||s__Thiobacillus sp016195805--5||s__Trinickia diaoshuihuensis--1:evalue_avg=1.5600018550003954e-49:evalue_max=3.12e-48:evalue_min=1.43e-75:evalue_std=6.976531653182475e-49:evalue_sum=3.120003710000791e-48:gapopen_avg=0.1:gapopen_max=1.0:gapopen_min=0.0:gapopen_std=0.30779350562554625:gapopen_sum=2.0:gtdb_class_counter=:gtdb_domain_counter=:gtdb_family_counter=:gtdb_genus_counter=:gtdb_order_counter=:gtdb_phylum_counter=:gtdb_species_counter=:heptad_counter=MCP-36H--37:lbd_counter=:length_avg=144.55:length_max=156.0:length_min=98.0:length_std=19.190115328360836:length_sum=2891.0:mismatch_avg=23.3:mismatch_max=32.0:mismatch_min=8.0:mismatch_std=7.3849063707851546:mismatch_sum=466.0:name=N1197311:qcovhsp_avg=99.84:qcovhsp_max=100.0:qcovhsp_min=98.6:qcovhsp_std=0.4031455268131773:qcovhsp_sum=1996.8:qend_avg=144.5:qend_max=156.0:qend_min=98.0:qend_std=19.011077103404187:qend_sum=2890.0:qstart_avg=1.05:qstart_max=2.0:qstart_min=1.0:qstart_std=0.22360679774997902:qstart_sum=21.0:ref_name_counter=RS_GCF_003953935.1_protein.faa_NZ_RXLQ01000009.1_277@PF00015_full_PFAM.321.527--13||RS_GCF_011682065.1_protein.faa_NZ_VUYU01000001.1_281@PF00015_full_PFAM.321.539--2||RS_GCF_011682175.1_protein.faa_NZ_WHJG01000004.1_173@PF00015_full_PFAM.341.537--1||RS_GCF_900129765.1_protein.faa_NZ_FQWU01000001.1_340@PF00015_full_PFAM.325.515--4:scovhsp_avg=70.915:scovhsp_max=76.8:scovhsp_min=51.5:scovhsp_std=8.375231340088463:scovhsp_sum=1418.3000000000002:send_avg=157.85:send_max=167.0:send_min=105.0:send_std=18.1898612592724:send_sum=3157.0:sstart_avg=14.3:sstart_max=36.0:sstart_min=8.0:sstart_std=8.23407554009556:sstart_sum=286.0])0.867:0.0391343[&&NHX:Sample_counter=rhizpot1--17||rhizpot2--5||rhizpot3--4||rhiztom1--2||rhiztom2--2||rhiztom3--7:Type_counter=GTDB--4||capture--37:besthit_avg=84.25:besthit_max=91.8:besthit_min=78.8:besthit_std=3.699430966200642:besthit_sum=1685.0:bitscore_avg=210.65:bitscore_max=225.0:bitscore_min=153.0:bitscore_std=20.2543692492314:bitscore_sum=4213.0:capture_class_counter=c__Alphaproteobacteria--1||c__Clostridia--1||c__Gammaproteobacteria--33||c__Halobacteria--1||c__Synergistia--1:capture_domain_counter=d__Archaea--1||d__Bacteria--36:capture_family_counter=f__Acutalibacteraceae--1||f__Azospirillaceae--1||f__Burkholderiaceae--27||f__Dethiosulfovibrionaceae--1||f__Natrialbaceae--1||f__Nevskiaceae--1||f__Thiobacillaceae--5:capture_genus_counter=g__Acidovorax--1||g__Acutalibacter--1||g__Aquabacterium--1||g__Caballeronia--1||g__Dethiosulfovibrio--1||g__Hylemonella--11||g__Ideonella--4||g__Massilia--6||g__Natrinema--1||g__Nitrospirillum--1||g__Panacagrimonas--1||g__Rugamonas--1||g__Tepidimonas--1||g__Thiobacillus--5||g__Trinickia--1:capture_order_counter=o__Azospirillales--1||o__Burkholderiales--32||o__Halobacteriales--1||o__Nevskiales--1||o__Oscillospirales--1||o__Synergistales--1:capture_phylum_counter=p__Firmicutes_A--1||p__Halobacteriota--1||p__Proteobacteria--34||p__Synergistota--1:capture_species_counter=s__Acidovorax sp005405905--1||s__Acutalibacter muris--1||s__Aquabacterium sp002339015--1||s__Caballeronia humi--1||s__Dethiosulfovibrio peptidovorans--1||s__Hylemonella gracilis--11||s__Ideonella sp018069875--4||s__Massilia aurea_A--4||s__Massilia sp002354135--1||s__Massilia sp002428015--1||s__Natrinema sp005938085--1||s__Nitrospirillum sp000333275--1||s__Panacagrimonas perspica--1||s__Rugamonas sp016461825--1||s__Tepidimonas fonticaldi--1||s__Thiobacillus sp016195805--5||s__Trinickia diaoshuihuensis--1:evalue_avg=1.5600018550003954e-49:evalue_max=3.12e-48:evalue_min=1.43e-75:evalue_std=6.976531653182475e-49:evalue_sum=3.120003710000791e-48:gapopen_avg=0.1:gapopen_max=1.0:gapopen_min=0.0:gapopen_std=0.30779350562554625:gapopen_sum=2.0:gtdb_class_counter=c__Gammaproteobacteria--4:gtdb_domain_counter=d__Bacteria--4:gtdb_family_counter=f__Burkholderiaceae--4:gtdb_genus_counter=g__Massilia--4:gtdb_order_counter=o__Burkholderiales--4:gtdb_phylum_counter=p__Proteobacteria--4:gtdb_species_counter=s__Massilia putida--1||s__Massilia sp000759615--1||s__Massilia sp011682055--1||s__Massilia sp012849555--1:heptad_counter=MCP-36H--41:lbd_counter=:lca_tree=g__Massilia:length_avg=144.55:length_max=156.0:length_min=98.0:length_std=19.190115328360836:length_sum=2891.0:mismatch_avg=23.3:mismatch_max=32.0:mismatch_min=8.0:mismatch_std=7.3849063707851546:mismatch_sum=466.0:name=N1197312:qcovhsp_avg=99.84:qcovhsp_max=100.0:qcovhsp_min=98.6:qcovhsp_std=0.4031455268131773:qcovhsp_sum=1996.8:qend_avg=144.5:qend_max=156.0:qend_min=98.0:qend_std=19.011077103404187:qend_sum=2890.0:qstart_avg=1.05:qstart_max=2.0:qstart_min=1.0:qstart_std=0.22360679774997902:qstart_sum=21.0:ref_name_counter=RS_GCF_003953935.1_protein.faa_NZ_RXLQ01000009.1_277@PF00015_full_PFAM.321.527--13||RS_GCF_011682065.1_protein.faa_NZ_VUYU01000001.1_281@PF00015_full_PFAM.321.539--2||RS_GCF_011682175.1_protein.faa_NZ_WHJG01000004.1_173@PF00015_full_PFAM.341.537--1||RS_GCF_900129765.1_protein.faa_NZ_FQWU01000001.1_340@PF00015_full_PFAM.325.515--4:scovhsp_avg=70.915:scovhsp_max=76.8:scovhsp_min=51.5:scovhsp_std=8.375231340088463:scovhsp_sum=1418.3000000000002:send_avg=157.85:send_max=167.0:send_min=105.0:send_std=18.1898612592724:send_sum=3157.0:sstart_avg=14.3:sstart_max=36.0:sstart_min=8.0:sstart_std=8.23407554009556:sstart_sum=286.0],4afcfa33-063c-4d58-bcc2-dc2d97674c0a_1@MCPsignal.24.151:0.0470568[&&NHX:Sample=rhizpot1:Type=capture:besthit=89.8:bitscore=201.0:capture_class=c__Gammaproteobacteria:capture_domain=d__Bacteria:capture_family=f__Burkholderiaceae:capture_genus=g__Aquabacterium:capture_order=o__Burkholderiales:capture_phylum=p__Proteobacteria:capture_species=s__Aquabacterium sp002339015:evalue=2.41e-66:gapopen=0.0:heptad=MCP-36H:length=127.0:mismatch=13.0:qcovhsp=100.0:qend=127.0:qstart=1.0:ref_name=RS_GCF_003953935.1_protein.faa_NZ_RXLQ01000009.1_277@PF00015_full_PFAM.321.527:scovhsp=61.7:send=167.0:sstart=41.0])0.73:0.00983281[&&NHX:Sample_counter=rhizpot1--18||rhizpot2--5||rhizpot3--4||rhiztom1--2||rhiztom2--2||rhiztom3--7:Type_counter=GTDB--4||capture--38:besthit_avg=84.5142857142857:besthit_max=91.8:besthit_min=78.8:besthit_std=3.803719983685144:besthit_sum=1774.8:bitscore_avg=210.1904761904762:bitscore_max=225.0:bitscore_min=153.0:bitscore_std=19.85351114442744:bitscore_sum=4414.0:capture_class_counter=c__Alphaproteobacteria--1||c__Clostridia--1||c__Gammaproteobacteria--34||c__Halobacteria--1||c__Synergistia--1:capture_domain_counter=d__Archaea--1||d__Bacteria--37:capture_family_counter=f__Acutalibacteraceae--1||f__Azospirillaceae--1||f__Burkholderiaceae--28||f__Dethiosulfovibrionaceae--1||f__Natrialbaceae--1||f__Nevskiaceae--1||f__Thiobacillaceae--5:capture_genus_counter=g__Acidovorax--1||g__Acutalibacter--1||g__Aquabacterium--2||g__Caballeronia--1||g__Dethiosulfovibrio--1||g__Hylemonella--11||g__Ideonella--4||g__Massilia--6||g__Natrinema--1||g__Nitrospirillum--1||g__Panacagrimonas--1||g__Rugamonas--1||g__Tepidimonas--1||g__Thiobacillus--5||g__Trinickia--1:capture_order_counter=o__Azospirillales--1||o__Burkholderiales--33||o__Halobacteriales--1||o__Nevskiales--1||o__Oscillospirales--1||o__Synergistales--1:capture_phylum_counter=p__Firmicutes_A--1||p__Halobacteriota--1||p__Proteobacteria--35||p__Synergistota--1:capture_species_counter=s__Acidovorax sp005405905--1||s__Acutalibacter muris--1||s__Aquabacterium sp002339015--2||s__Caballeronia humi--1||s__Dethiosulfovibrio peptidovorans--1||s__Hylemonella gracilis--11||s__Ideonella sp018069875--4||s__Massilia aurea_A--4||s__Massilia sp002354135--1||s__Massilia sp002428015--1||s__Natrinema sp005938085--1||s__Nitrospirillum sp000333275--1||s__Panacagrimonas perspica--1||s__Rugamonas sp016461825--1||s__Tepidimonas fonticaldi--1||s__Thiobacillus sp016195805--5||s__Trinickia diaoshuihuensis--1:evalue_avg=1.485716052381329e-49:evalue_max=3.12e-48:evalue_min=1.43e-75:evalue_std=6.80839777057349e-49:evalue_sum=3.120003710000791e-48:gapopen_avg=0.09523809523809523:gapopen_max=1.0:gapopen_min=0.0:gapopen_std=0.30079260375911915:gapopen_sum=2.0:gtdb_class_counter=c__Gammaproteobacteria--4:gtdb_domain_counter=d__Bacteria--4:gtdb_family_counter=f__Burkholderiaceae--4:gtdb_genus_counter=g__Massilia--4:gtdb_order_counter=o__Burkholderiales--4:gtdb_phylum_counter=p__Proteobacteria--4:gtdb_species_counter=s__Massilia putida--1||s__Massilia sp000759615--1||s__Massilia sp011682055--1||s__Massilia sp012849555--1:heptad_counter=MCP-36H--42:lbd_counter=:lca_tree=g__Massilia:length_avg=143.71428571428572:length_max=156.0:length_min=98.0:length_std=19.092257218943118:length_sum=3018.0:mismatch_avg=22.80952380952381:mismatch_max=32.0:mismatch_min=8.0:mismatch_std=7.5406833086866065:mismatch_sum=479.0:name=N1197314:qcovhsp_avg=99.84761904761906:qcovhsp_max=100.0:qcovhsp_min=98.6:qcovhsp_std=0.39448580154303164:qcovhsp_sum=2096.8:qend_avg=143.66666666666666:qend_max=156.0:qend_min=98.0:qend_std=18.919126124991433:qend_sum=3017.0:qstart_avg=1.0476190476190477:qstart_max=2.0:qstart_min=1.0:qstart_std=0.21821789023599242:qstart_sum=22.0:ref_name_counter=RS_GCF_003953935.1_protein.faa_NZ_RXLQ01000009.1_277@PF00015_full_PFAM.321.527--14||RS_GCF_011682065.1_protein.faa_NZ_VUYU01000001.1_281@PF00015_full_PFAM.321.539--2||RS_GCF_011682175.1_protein.faa_NZ_WHJG01000004.1_173@PF00015_full_PFAM.341.537--1||RS_GCF_900129765.1_protein.faa_NZ_FQWU01000001.1_340@PF00015_full_PFAM.325.515--4:scovhsp_avg=70.47619047619048:scovhsp_max=76.8:scovhsp_min=51.5:scovhsp_std=8.407193631759933:scovhsp_sum=1480.0000000000002:send_avg=158.28571428571428:send_max=167.0:send_min=105.0:send_std=17.841364457750583:send_sum=3324.0:sstart_avg=15.571428571428571:sstart_max=41.0:sstart_min=8.0:sstart_std=9.917516970348116:sstart_sum=327.0])0.941:0.0437026[&&NHX:Sample_counter=rhizpot1--18||rhizpot2--6||rhizpot3--4||rhiztom1--3||rhiztom2--2||rhiztom3--13:Type_counter=GTDB--72||capture--46:besthit_avg=85.4:besthit_max=96.8:besthit_min=67.0:besthit_std=6.372126803509171:besthit_sum=2220.4:bitscore_avg=211.26923076923077:bitscore_max=267.0:bitscore_min=125.0:bitscore_std=33.36891690457776:bitscore_sum=5493.0:capture_class_counter=c__Actinomycetia--1||c__Alphaproteobacteria--1||c__Clostridia--1||c__Gammaproteobacteria--41||c__Halobacteria--1||c__Synergistia--1:capture_domain_counter=d__Archaea--1||d__Bacteria--45:capture_family_counter=f__Acutalibacteraceae--1||f__Azospirillaceae--1||f__Burkholderiaceae--31||f__Dethiosulfovibrionaceae--1||f__Enterobacteriaceae--1||f__Microbacteriaceae--1||f__Natrialbaceae--1||f__Nevskiaceae--1||f__Rhodocyclaceae--1||f__Thiobacillaceae--5||f__Xanthomonadaceae--2:capture_genus_counter=g__Acidovorax--1||g__Acutalibacter--1||g__Aquabacterium--2||g__Caballeronia--1||g__Dethiosulfovibrio--1||g__Giesbergeria--1||g__Hydrogenophaga--1||g__Hylemonella--11||g__Ideonella--4||g__Kosakonia--1||g__Massilia--6||g__Microbacterium--1||g__Natrinema--1||g__Nitrospirillum--1||g__Panacagrimonas--1||g__Pseudoduganella--1||g__Rugamonas--1||g__Sulfuritalea--1||g__Tepidimonas--1||g__Thiobacillus--5||g__Trinickia--1||g__Xanthomonas_A--2:capture_order_counter=o__Actinomycetales--1||o__Azospirillales--1||o__Burkholderiales--37||o__Enterobacterales--1||o__Halobacteriales--1||o__Nevskiales--1||o__Oscillospirales--1||o__Synergistales--1||o__Xanthomonadales--2:capture_phylum_counter=p__Actinobacteriota--1||p__Firmicutes_A--1||p__Halobacteriota--1||p__Proteobacteria--42||p__Synergistota--1:capture_species_counter=s__Acidovorax sp005405905--1||s__Acutalibacter muris--1||s__Aquabacterium sp002339015--2||s__Caballeronia humi--1||s__Dethiosulfovibrio peptidovorans--1||s__Giesbergeria metamorpha--1||s__Hydrogenophaga sp002001205--1||s__Hylemonella gracilis--11||s__Ideonella sp018069875--4||s__Kosakonia sp002886105--1||s__Massilia aurea_A--4||s__Massilia sp002354135--1||s__Massilia sp002428015--1||s__Microbacterium sp000333395--1||s__Natrinema sp005938085--1||s__Nitrospirillum sp000333275--1||s__Panacagrimonas perspica--1||s__Pseudoduganella guangdongensis--1||s__Rugamonas sp016461825--1||s__Sulfuritalea sp016716965--1||s__Tepidimonas fonticaldi--1||s__Thiobacillus sp016195805--5||s__Trinickia diaoshuihuensis--1||s__Xanthomonas_A sontii--2:evalue_avg=2.0692307692470002e-38:evalue_max=5.38e-37:evalue_min=2.63e-92:evalue_std=1.055104807043099e-37:evalue_sum=5.3800000000422e-37:gapopen_avg=0.15384615384615385:gapopen_max=2.0:gapopen_min=0.0:gapopen_std=0.46409548089225716:gapopen_sum=4.0:gtdb_class_counter=c__Gammaproteobacteria--72:gtdb_domain_counter=d__Bacteria--72:gtdb_family_counter=f__Burkholderiaceae--72:gtdb_genus_counter=g__Duganella--28||g__Janthinobacterium--19||g__LX47W--3||g__Massilia--4||g__Pseudoduganella--15||g__Rugamonas--3:gtdb_order_counter=o__Burkholderiales--72:gtdb_phylum_counter=p__Proteobacteria--72:gtdb_species_counter=s__Duganella aceris--1||s__Duganella alba--1||s__Duganella callida--1||s__Duganella danionis--1||s__Duganella fentianensis--1||s__Duganella levis--1||s__Duganella margarita--1||s__Duganella radicis--1||s__Duganella rivi--1||s__Duganella sacchari--1||s__Duganella sp000335815--1||s__Duganella sp000381565--1||s__Duganella sp003217375--1||s__Duganella sp003416895--1||s__Duganella sp003416985--1||s__Duganella sp009380215--1||s__Duganella sp009674535--1||s__Duganella sp009857435--1||s__Duganella sp009857445--1||s__Duganella sp009857915--1||s__Duganella sp013375995--1||s__Duganella sp013376005--1||s__Duganella sp013408245--1||s__Duganella sp017833525--1||s__Duganella sp019219065--1||s__Duganella sp900100205--1||s__Duganella sp900109645--1||s__Duganella sp900110275--1||s__Janthinobacterium lividum--1||s__Janthinobacterium lividum_C--1||s__Janthinobacterium lividum_D--1||s__Janthinobacterium sp000745325--1||s__Janthinobacterium sp001758725--1||s__Janthinobacterium sp001865675--1||s__Janthinobacterium sp002002885--1||s__Janthinobacterium sp002127585--1||s__Janthinobacterium sp002127655--1||s__Janthinobacterium sp002735705--1||s__Janthinobacterium sp002797895--1||s__Janthinobacterium sp002813325--1||s__Janthinobacterium sp002846335--1||s__Janthinobacterium sp009208735--1||s__Janthinobacterium sp009923995--1||s__Janthinobacterium sp900112025--1||s__Janthinobacterium sp900156175--1||s__Janthinobacterium tructae--1||s__Janthinobacterium violaceinigrum--1||s__LX47W sp014042345--1||s__LX47W sp014042355--1||s__LX47W sp014042365--1||s__Massilia putida--1||s__Massilia sp000759615--1||s__Massilia sp011682055--1||s__Massilia sp012849555--1||s__Pseudoduganella aquatica_A--1||s__Pseudoduganella eburnea--1||s__Pseudoduganella guangdongensis--1||s__Pseudoduganella namucuonensis--1||s__Pseudoduganella sp001191005--1||s__Pseudoduganella sp001425005--1||s__Pseudoduganella sp001425045--1||s__Pseudoduganella sp001425265--1||s__Pseudoduganella sp001427305--1||s__Pseudoduganella sp003053665--1||s__Pseudoduganella sp004217275--1||s__Pseudoduganella sp013369485--1||s__Pseudoduganella sp900113115--1||s__Pseudoduganella violacea--1||s__Pseudoduganella violaceinigra--1||s__Rugamonas rubra--1||s__Rugamonas sp013284265--1||s__Rugamonas sp016461825--1:heptad_counter=MCP-36H--118:lbd_counter=:lca_tree=f__Burkholderiaceae:length_avg=142.3846153846154:length_max=156.0:length_min=98.0:length_std=20.34320903510933:length_sum=3702.0:mismatch_avg=20.884615384615383:mismatch_max=38.0:mismatch_min=5.0:mismatch_std=9.676060864119956:mismatch_sum=543.0:name=N1197315:qcovhsp_avg=99.76538461538462:qcovhsp_max=100.0:qcovhsp_min=97.1:qcovhsp_std=0.6505027641400517:qcovhsp_sum=2593.9:qend_avg=142.42307692307693:qend_max=156.0:qend_min=98.0:qend_std=20.05028294448351:qend_sum=3703.0:qstart_avg=1.1538461538461537:qstart_max=4.0:qstart_min=1.0:qstart_std=0.6126863923612269:qstart_sum=30.0:ref_name_counter=RS_GCF_001427305.1_protein.faa_NZ_LMFZ01000002.1_22@PF00015_full_PFAM.322.518--3||RS_GCF_003953935.1_protein.faa_NZ_RXLQ01000009.1_277@PF00015_full_PFAM.321.527--14||RS_GCF_009857475.1_protein.faa_NZ_WWCJ01000004.1_8@PF00015_full_PFAM.322.517--1||RS_GCF_011682065.1_protein.faa_NZ_VUYU01000001.1_281@PF00015_full_PFAM.321.539--2||RS_GCF_011682175.1_protein.faa_NZ_WHJG01000004.1_173@PF00015_full_PFAM.341.537--1||RS_GCF_016461825.1_protein.faa_NZ_JAEMNU010000139.1_84@PF00015_full_PFAM.322.515--1||RS_GCF_900129765.1_protein.faa_NZ_FQWU01000001.1_340@PF00015_full_PFAM.325.515--4:scovhsp_avg=70.37307692307694:scovhsp_max=79.6:scovhsp_min=51.3:scovhsp_std=9.271658220288652:scovhsp_sum=1829.7000000000003:send_avg=158.23076923076923:send_max=167.0:send_min=105.0:send_std=17.48898554475403:send_sum=4114.0:sstart_avg=16.884615384615383:sstart_max=52.0:sstart_min=8.0:sstart_std=11.734826536687871:sstart_sum=439.0])0.24:0.00934319[&&NHX:Sample_counter=rhizpot1--47||rhizpot2--10||rhizpot3--12||rhiztom1--4||rhiztom2--14||rhiztom3--42:Type_counter=GTDB--80||capture--129:besthit_avg=88.81917808219177:besthit_max=98.0:besthit_min=57.0:besthit_std=7.522921594371996:besthit_sum=6483.799999999999:bitscore_avg=210.53835616438354:bitscore_max=267.0:bitscore_min=79.3:bitscore_std=34.647296792651105:bitscore_sum=15369.3:capture_class_counter=c__Actinomycetia--1||c__Alphaproteobacteria--8||c__Bacteroidia--1||c__Clostridia--4||c__Cyanobacteriia--1||c__Gammaproteobacteria--107||c__Halobacteria--1||c__Holophagae--1||c__Moduliflexia--1||c__Myxococcia--1||c__Synergistia--2||c__Zetaproteobacteria--1:capture_domain_counter=d__Archaea--1||d__Bacteria--128:capture_family_counter=f__Acutalibacteraceae--1||f__Aminobacteriaceae--1||f__Anaeromyxobacteraceae--1||f__Azospirillaceae--1||f__Burkholderiaceae--84||f__Chromobacteriaceae--2||f__Dethiosulfovibrionaceae--1||f__Enterobacteriaceae--2||f__Flavobacteriaceae--1||f__Geitlerinemaceae--1||f__Holophagaceae--1||f__Lachnospiraceae--1||f__Magnetospirillaceae--1||f__Mariprofundaceae--1||f__Microbacteriaceae--1||f__Moduliflexaceae--1||f__Natrialbaceae--1||f__Nevskiaceae--1||f__Oleiphilaceae--1||f__Rhizobiaceae--4||f__Rhodocyclaceae--2||f__Ruminococcaceae--2||f__Sphingomonadaceae--2||f__Thiobacillaceae--6||f__Xanthomonadaceae--9:capture_genus_counter=g__Achromobacter--4||g__Acidovorax--1||g__Acutalibacter--1||g__Aquabacterium--3||g__Burkholderia--1||g__CAG-115--2||g__Caballeronia--1||g__Choladocola--1||g__Chromobacterium--2||g__Cupriavidus--5||g__Curvibacter--1||g__Dethiosulfovibrio--1||g__Duganella--6||g__Erythrobacter--1||g__Flavobacterium--1||g__Geothrix--1||g__Giesbergeria--2||g__Hydrogenophaga--1||g__Hylemonella--14||g__Ideonella--4||g__J005--1||g__JAAYOR01--1||g__JADJWY01--1||g__Kosakonia--1||g__Lysobacter--1||g__Massilia--8||g__Microbacterium--1||g__Moduliflexus--1||g__Natrinema--1||g__Nitrospirillum--1||g__Oryzisolibacter--1||g__Panacagrimonas--1||g__Paraburkholderia--2||g__Pectobacterium--1||g__Pseudoduganella--1||g__Pseudorhizobium--3||g__R267--1||g__RDYZ01--1||g__Rhizobacter--26||g__Rhizobium--1||g__Rugamonas--1||g__Sphingomonas--1||g__Sulfuritalea--1||g__Telmatospirillum--1||g__Tepidimonas--1||g__Thauera_A--1||g__Thermomonas--2||g__Thiobacillus--6||g__Trinickia--1||g__Xanthomonas--1||g__Xanthomonas_A--5:capture_order_counter=o__Actinomycetales--1||o__Azospirillales--1||o__Burkholderiales--94||o__Cyanobacteriales--1||o__Enterobacterales--2||o__Flavobacteriales--1||o__Halobacteriales--1||o__Holophagales--1||o__Lachnospirales--1||o__Mariprofundales--1||o__Moduliflexales--1||o__Myxococcales--1||o__Nevskiales--1||o__Oscillospirales--3||o__Pseudomonadales--1||o__Rhizobiales--4||o__Rhodospirillales--1||o__Sphingomonadales--2||o__Synergistales--2||o__Xanthomonadales--9:capture_phylum_counter=p__Acidobacteriota--1||p__Actinobacteriota--1||p__Bacteroidota--1||p__Cyanobacteria--1||p__Firmicutes_A--4||p__Halobacteriota--1||p__Moduliflexota--1||p__Myxococcota--1||p__Proteobacteria--116||p__Synergistota--2:capture_species_counter=s__Achromobacter sp000757485--1||s__Achromobacter sp003454835--2||s__Achromobacter xylosoxidans_C--1||s__Acidovorax sp005405905--1||s__Acutalibacter muris--1||s__Aquabacterium sp002339015--3||s__Burkholderia catarinensis--1||s__CAG-115 sp000432175--2||s__Caballeronia humi--1||s__Choladocola sp009774145--1||s__Chromobacterium amazonense--1||s__Chromobacterium sp002924365--1||s__Cupriavidus sp013361545--5||s__Curvibacter lanceolatus--1||s__Dethiosulfovibrio peptidovorans--1||s__Duganella margarita--4||s__Duganella sp003416985--2||s__Erythrobacter sp001557115--1||s__Flavobacterium psychrophilum_B--1||s__Geothrix sp903884655--1||s__Giesbergeria metamorpha--1||s__Giesbergeria sp017987055--1||s__Hydrogenophaga sp002001205--1||s__Hylemonella gracilis--14||s__Ideonella sp018069875--4||s__J005 sp003696795--1||s__JAAYOR01 sp012520235--1||s__JADJWY01 sp016716085--1||s__Kosakonia sp002886105--1||s__Lysobacter sp015209725--1||s__Massilia aurea_A--5||s__Massilia rubra--1||s__Massilia sp002354135--1||s__Massilia sp002428015--1||s__Microbacterium sp000333395--1||s__Moduliflexus flocculans--1||s__Natrinema sp005938085--1||s__Nitrospirillum sp000333275--1||s__Oryzisolibacter propanilivorax--1||s__Panacagrimonas perspica--1||s__Paraburkholderia diazotrophica--1||s__Paraburkholderia kururiensis--1||s__Pectobacterium zantedeschiae--1||s__Pseudoduganella guangdongensis--1||s__Pseudorhizobium flavum--3||s__R267 sp013340205--1||s__RDYZ01 sp012033105--1||s__Rhizobacter sp000799605--26||s__Rhizobium leguminosarum_J--1||s__Rugamonas sp016461825--1||s__Sphingomonas sp016820445--1||s__Sulfuritalea sp016716965--1||s__Telmatospirillum sp015654615--1||s__Tepidimonas fonticaldi--1||s__Thauera_A sp014489115--1||s__Thermomonas sp011302915--2||s__Thiobacillus sp016195805--6||s__Trinickia diaoshuihuensis--1||s__Xanthomonas sp905142465--1||s__Xanthomonas_A sontii--5:evalue_avg=3.027397260273973e-23:evalue_max=2.21e-21:evalue_min=2.63e-92:evalue_std=2.586609353034486e-22:evalue_sum=2.2100000000000003e-21:gapopen_avg=0.2328767123287671:gapopen_max=3.0:gapopen_min=0.0:gapopen_std=0.5897397718298554:gapopen_sum=17.0:gtdb_class_counter=c__Gammaproteobacteria--80:gtdb_domain_counter=d__Bacteria--80:gtdb_family_counter=f__Burkholderiaceae--80:gtdb_genus_counter=g__Duganella--28||g__Janthinobacterium--19||g__LX47W--3||g__Massilia--12||g__Pseudoduganella--15||g__Rugamonas--3:gtdb_order_counter=o__Burkholderiales--80:gtdb_phylum_counter=p__Proteobacteria--80:gtdb_species_counter=s__Duganella aceris--1||s__Duganella alba--1||s__Duganella callida--1||s__Duganella danionis--1||s__Duganella fentianensis--1||s__Duganella levis--1||s__Duganella margarita--1||s__Duganella radicis--1||s__Duganella rivi--1||s__Duganella sacchari--1||s__Duganella sp000335815--1||s__Duganella sp000381565--1||s__Duganella sp003217375--1||s__Duganella sp003416895--1||s__Duganella sp003416985--1||s__Duganella sp009380215--1||s__Duganella sp009674535--1||s__Duganella sp009857435--1||s__Duganella sp009857445--1||s__Duganella sp009857915--1||s__Duganella sp013375995--1||s__Duganella sp013376005--1||s__Duganella sp013408245--1||s__Duganella sp017833525--1||s__Duganella sp019219065--1||s__Duganella sp900100205--1||s__Duganella sp900109645--1||s__Duganella sp900110275--1||s__Janthinobacterium lividum--1||s__Janthinobacterium lividum_C--1||s__Janthinobacterium lividum_D--1||s__Janthinobacterium sp000745325--1||s__Janthinobacterium sp001758725--1||s__Janthinobacterium sp001865675--1||s__Janthinobacterium sp002002885--1||s__Janthinobacterium sp002127585--1||s__Janthinobacterium sp002127655--1||s__Janthinobacterium sp002735705--1||s__Janthinobacterium sp002797895--1||s__Janthinobacterium sp002813325--1||s__Janthinobacterium sp002846335--1||s__Janthinobacterium sp009208735--1||s__Janthinobacterium sp009923995--1||s__Janthinobacterium sp900112025--1||s__Janthinobacterium sp900156175--1||s__Janthinobacterium tructae--1||s__Janthinobacterium violaceinigrum--1||s__LX47W sp014042345--1||s__LX47W sp014042355--1||s__LX47W sp014042365--1||s__Massilia aquatica--1||s__Massilia atriviolacea--1||s__Massilia frigida--1||s__Massilia mucilaginosa--1||s__Massilia putida--1||s__Massilia rubra--1||s__Massilia sp000759615--1||s__Massilia sp001485665--1||s__Massilia sp011682055--1||s__Massilia sp012849555--1||s__Massilia sp900129765--1||s__Massilia violaceinigra--1||s__Pseudoduganella aquatica_A--1||s__Pseudoduganella eburnea--1||s__Pseudoduganella guangdongensis--1||s__Pseudoduganella namucuonensis--1||s__Pseudoduganella sp001191005--1||s__Pseudoduganella sp001425005--1||s__Pseudoduganella sp001425045--1||s__Pseudoduganella sp001425265--1||s__Pseudoduganella sp001427305--1||s__Pseudoduganella sp003053665--1||s__Pseudoduganella sp004217275--1||s__Pseudoduganella sp013369485--1||s__Pseudoduganella sp900113115--1||s__Pseudoduganella violacea--1||s__Pseudoduganella violaceinigra--1||s__Rugamonas rubra--1||s__Rugamonas sp013284265--1||s__Rugamonas sp016461825--1:heptad_counter=MCP-36H--209:lbd_counter=:lca_tree=f__Burkholderiaceae:length_avg=136.84931506849315:length_max=172.0:length_min=46.0:length_std=23.23172593248575:length_sum=9990.0:mismatch_avg=15.643835616438356:mismatch_max=67.0:mismatch_min=2.0:mismatch_std=11.50527640188248:mismatch_sum=1142.0:name=N1197316:qcovhsp_avg=99.34520547945206:qcovhsp_max=100.0:qcovhsp_min=95.0:qcovhsp_std=1.0968440960686576:qcovhsp_sum=7252.200000000001:qend_avg=137.04109589041096:qend_max=170.0:qend_min=48.0:qend_std=22.889491982715306:qend_sum=10004.0:qstart_avg=1.452054794520548:qstart_max=4.0:qstart_min=1.0:qstart_std=0.6245241719904077:qstart_sum=106.0:ref_name_counter=RS_GCF_000377785.1_protein.faa_NZ_KB898734.1_1@PF00015_full_PFAM.496.570--1||RS_GCF_001427305.1_protein.faa_NZ_LMFZ01000002.1_22@PF00015_full_PFAM.322.518--3||RS_GCF_002250505.1_protein.faa_NZ_NJGY01000003.1_34@PF00015_full_PFAM.314.503--1||RS_GCF_002752675.1_protein.faa_NZ_CP024608.1_2693@PF00015_full_PFAM.321.514--1||RS_GCF_003953935.1_protein.faa_NZ_RXLQ01000009.1_277@PF00015_full_PFAM.321.527--31||RS_GCF_009857475.1_protein.faa_NZ_WWCJ01000004.1_8@PF00015_full_PFAM.322.517--1||RS_GCF_011682065.1_protein.faa_NZ_VUYU01000001.1_281@PF00015_full_PFAM.321.539--7||RS_GCF_011682175.1_protein.faa_NZ_WHJG01000004.1_173@PF00015_full_PFAM.341.537--2||RS_GCF_016461825.1_protein.faa_NZ_JAEMNU010000139.1_84@PF00015_full_PFAM.322.515--1||RS_GCF_900129765.1_protein.faa_NZ_FQWU01000001.1_340@PF00015_full_PFAM.325.515--25:scovhsp_avg=68.69315068493151:scovhsp_max=88.9:scovhsp_min=51.3:scovhsp_std=9.186211417831064:scovhsp_sum=5014.6:send_avg=151.41095890410958:send_max=183.0:send_min=71.0:send_std=22.707582933435326:send_sum=11053.0:sstart_avg=15.780821917808218:sstart_max=52.0:sstart_min=8.0:sstart_std=10.54388524130148:sstart_sum=1152.0])0.642:0.00454754[&&NHX:Sample_counter=rhizpot1--51||rhizpot2--10||rhizpot3--14||rhiztom1--4||rhiztom2--14||rhiztom3--42:Type_counter=GTDB--80||capture--135:besthit_avg=88.59873417721519:besthit_max=98.0:besthit_min=57.0:besthit_std=7.317672561032204:besthit_sum=6999.3:bitscore_avg=210.953164556962:bitscore_max=267.0:bitscore_min=79.3:bitscore_std=34.05702546387357:bitscore_sum=16665.3:capture_class_counter=c__Actinomycetia--1||c__Alphaproteobacteria--8||c__Bacteroidia--1||c__Clostridia--5||c__Cyanobacteriia--1||c__Gammaproteobacteria--112||c__Halobacteria--1||c__Holophagae--1||c__Moduliflexia--1||c__Myxococcia--1||c__Synergistia--2||c__Zetaproteobacteria--1:capture_domain_counter=d__Archaea--1||d__Bacteria--134:capture_family_counter=f__Acutalibacteraceae--1||f__Aminobacteriaceae--1||f__Anaeromyxobacteraceae--1||f__Azospirillaceae--1||f__Burkholderiaceae--87||f__Butyricicoccaceae--1||f__Chromobacteriaceae--2||f__Dethiosulfovibrionaceae--1||f__Enterobacteriaceae--2||f__Flavobacteriaceae--1||f__Geitlerinemaceae--1||f__Holophagaceae--1||f__Lachnospiraceae--1||f__Magnetospirillaceae--1||f__Mariprofundaceae--1||f__Microbacteriaceae--1||f__Moduliflexaceae--1||f__Natrialbaceae--1||f__Nevskiaceae--1||f__Oleiphilaceae--1||f__Rhizobiaceae--4||f__Rhodocyclaceae--2||f__Ruminococcaceae--2||f__Sphingomonadaceae--2||f__Thiobacillaceae--8||f__Xanthomonadaceae--9:capture_genus_counter=g__Achromobacter--4||g__Acidovorax--1||g__Acutalibacter--1||g__Aquabacterium--3||g__Burkholderia--1||g__CAG-115--2||g__Caballeronia--1||g__Choladocola--1||g__Chromobacterium--2||g__Cupriavidus--6||g__Curvibacter--1||g__Dethiosulfovibrio--1||g__Duganella--6||g__Erythrobacter--1||g__Flavobacterium--1||g__Geothrix--1||g__Giesbergeria--2||g__Hydrogenophaga--1||g__Hylemonella--14||g__Ideonella--4||g__J005--1||g__JAAYOR01--1||g__JADJWY01--1||g__Kosakonia--1||g__Lysobacter--1||g__Massilia--9||g__Microbacterium--1||g__Moduliflexus--1||g__Natrinema--1||g__Nitrospirillum--1||g__Oryzisolibacter--1||g__Panacagrimonas--1||g__Paraburkholderia--2||g__Pectobacterium--1||g__Pseudobutyricicoccus--1||g__Pseudoduganella--1||g__Pseudorhizobium--3||g__R267--1||g__RDYZ01--1||g__Ramlibacter--1||g__Rhizobacter--26||g__Rhizobium--1||g__Rugamonas--1||g__Sphingomonas--1||g__Sulfuritalea--1||g__Telmatospirillum--1||g__Tepidimonas--1||g__Thauera_A--1||g__Thermomonas--2||g__Thiobacillus--8||g__Trinickia--1||g__Xanthomonas--1||g__Xanthomonas_A--5:capture_order_counter=o__Actinomycetales--1||o__Azospirillales--1||o__Burkholderiales--99||o__Cyanobacteriales--1||o__Enterobacterales--2||o__Flavobacteriales--1||o__Halobacteriales--1||o__Holophagales--1||o__Lachnospirales--1||o__Mariprofundales--1||o__Moduliflexales--1||o__Myxococcales--1||o__Nevskiales--1||o__Oscillospirales--4||o__Pseudomonadales--1||o__Rhizobiales--4||o__Rhodospirillales--1||o__Sphingomonadales--2||o__Synergistales--2||o__Xanthomonadales--9:capture_phylum_counter=p__Acidobacteriota--1||p__Actinobacteriota--1||p__Bacteroidota--1||p__Cyanobacteria--1||p__Firmicutes_A--5||p__Halobacteriota--1||p__Moduliflexota--1||p__Myxococcota--1||p__Proteobacteria--121||p__Synergistota--2:capture_species_counter=s__Achromobacter sp000757485--1||s__Achromobacter sp003454835--2||s__Achromobacter xylosoxidans_C--1||s__Acidovorax sp005405905--1||s__Acutalibacter muris--1||s__Aquabacterium sp002339015--3||s__Burkholderia catarinensis--1||s__CAG-115 sp000432175--2||s__Caballeronia humi--1||s__Choladocola sp009774145--1||s__Chromobacterium amazonense--1||s__Chromobacterium sp002924365--1||s__Cupriavidus sp013361545--6||s__Curvibacter lanceolatus--1||s__Dethiosulfovibrio peptidovorans--1||s__Duganella margarita--4||s__Duganella sp003416985--2||s__Erythrobacter sp001557115--1||s__Flavobacterium psychrophilum_B--1||s__Geothrix sp903884655--1||s__Giesbergeria metamorpha--1||s__Giesbergeria sp017987055--1||s__Hydrogenophaga sp002001205--1||s__Hylemonella gracilis--14||s__Ideonella sp018069875--4||s__J005 sp003696795--1||s__JAAYOR01 sp012520235--1||s__JADJWY01 sp016716085--1||s__Kosakonia sp002886105--1||s__Lysobacter sp015209725--1||s__Massilia aurea_A--6||s__Massilia rubra--1||s__Massilia sp002354135--1||s__Massilia sp002428015--1||s__Microbacterium sp000333395--1||s__Moduliflexus flocculans--1||s__Natrinema sp005938085--1||s__Nitrospirillum sp000333275--1||s__Oryzisolibacter propanilivorax--1||s__Panacagrimonas perspica--1||s__Paraburkholderia diazotrophica--1||s__Paraburkholderia kururiensis--1||s__Pectobacterium zantedeschiae--1||s__Pseudobutyricicoccus sp910579575--1||s__Pseudoduganella guangdongensis--1||s__Pseudorhizobium flavum--3||s__R267 sp013340205--1||s__RDYZ01 sp012033105--1||s__Ramlibacter sp013087525--1||s__Rhizobacter sp000799605--26||s__Rhizobium leguminosarum_J--1||s__Rugamonas sp016461825--1||s__Sphingomonas sp016820445--1||s__Sulfuritalea sp016716965--1||s__Telmatospirillum sp015654615--1||s__Tepidimonas fonticaldi--1||s__Thauera_A sp014489115--1||s__Thermomonas sp011302915--2||s__Thiobacillus sp003510325--2||s__Thiobacillus sp016195805--6||s__Trinickia diaoshuihuensis--1||s__Xanthomonas sp905142465--1||s__Xanthomonas_A sontii--5:evalue_avg=2.7974683544303803e-23:evalue_max=2.21e-21:evalue_min=2.63e-92:evalue_std=2.486444261046514e-22:evalue_sum=2.2100000000000003e-21:gapopen_avg=0.22784810126582278:gapopen_max=3.0:gapopen_min=0.0:gapopen_std=0.5762248289982314:gapopen_sum=18.0:gtdb_class_counter=c__Gammaproteobacteria--80:gtdb_domain_counter=d__Bacteria--80:gtdb_family_counter=f__Burkholderiaceae--80:gtdb_genus_counter=g__Duganella--28||g__Janthinobacterium--19||g__LX47W--3||g__Massilia--12||g__Pseudoduganella--15||g__Rugamonas--3:gtdb_order_counter=o__Burkholderiales--80:gtdb_phylum_counter=p__Proteobacteria--80:gtdb_species_counter=s__Duganella aceris--1||s__Duganella alba--1||s__Duganella callida--1||s__Duganella danionis--1||s__Duganella fentianensis--1||s__Duganella levis--1||s__Duganella margarita--1||s__Duganella radicis--1||s__Duganella rivi--1||s__Duganella sacchari--1||s__Duganella sp000335815--1||s__Duganella sp000381565--1||s__Duganella sp003217375--1||s__Duganella sp003416895--1||s__Duganella sp003416985--1||s__Duganella sp009380215--1||s__Duganella sp009674535--1||s__Duganella sp009857435--1||s__Duganella sp009857445--1||s__Duganella sp009857915--1||s__Duganella sp013375995--1||s__Duganella sp013376005--1||s__Duganella sp013408245--1||s__Duganella sp017833525--1||s__Duganella sp019219065--1||s__Duganella sp900100205--1||s__Duganella sp900109645--1||s__Duganella sp900110275--1||s__Janthinobacterium lividum--1||s__Janthinobacterium lividum_C--1||s__Janthinobacterium lividum_D--1||s__Janthinobacterium sp000745325--1||s__Janthinobacterium sp001758725--1||s__Janthinobacterium sp001865675--1||s__Janthinobacterium sp002002885--1||s__Janthinobacterium sp002127585--1||s__Janthinobacterium sp002127655--1||s__Janthinobacterium sp002735705--1||s__Janthinobacterium sp002797895--1||s__Janthinobacterium sp002813325--1||s__Janthinobacterium sp002846335--1||s__Janthinobacterium sp009208735--1||s__Janthinobacterium sp009923995--1||s__Janthinobacterium sp900112025--1||s__Janthinobacterium sp900156175--1||s__Janthinobacterium tructae--1||s__Janthinobacterium violaceinigrum--1||s__LX47W sp014042345--1||s__LX47W sp014042355--1||s__LX47W sp014042365--1||s__Massilia aquatica--1||s__Massilia atriviolacea--1||s__Massilia frigida--1||s__Massilia mucilaginosa--1||s__Massilia putida--1||s__Massilia rubra--1||s__Massilia sp000759615--1||s__Massilia sp001485665--1||s__Massilia sp011682055--1||s__Massilia sp012849555--1||s__Massilia sp900129765--1||s__Massilia violaceinigra--1||s__Pseudoduganella aquatica_A--1||s__Pseudoduganella eburnea--1||s__Pseudoduganella guangdongensis--1||s__Pseudoduganella namucuonensis--1||s__Pseudoduganella sp001191005--1||s__Pseudoduganella sp001425005--1||s__Pseudoduganella sp001425045--1||s__Pseudoduganella sp001425265--1||s__Pseudoduganella sp001427305--1||s__Pseudoduganella sp003053665--1||s__Pseudoduganella sp004217275--1||s__Pseudoduganella sp013369485--1||s__Pseudoduganella sp900113115--1||s__Pseudoduganella violacea--1||s__Pseudoduganella violaceinigra--1||s__Rugamonas rubra--1||s__Rugamonas sp013284265--1||s__Rugamonas sp016461825--1:heptad_counter=MCP-36H--215:lbd_counter=:lca_tree=f__Burkholderiaceae:length_avg=137.36708860759492:length_max=172.0:length_min=46.0:length_std=23.071337093052904:length_sum=10852.0:mismatch_avg=16.025316455696203:mismatch_max=67.0:mismatch_min=2.0:mismatch_std=11.267123359972071:mismatch_sum=1266.0:name=N1197317:qcovhsp_avg=99.3354430379747:qcovhsp_max=100.0:qcovhsp_min=95.0:qcovhsp_std=1.1110214720955305:qcovhsp_sum=7847.500000000001:qend_avg=137.54430379746836:qend_max=170.0:qend_min=48.0:qend_std=22.749357538606326:qend_sum=10866.0:qstart_avg=1.4177215189873418:qstart_max=4.0:qstart_min=1.0:qstart_std=0.6120079381232472:qstart_sum=112.0:ref_name_counter=RS_GCF_000377785.1_protein.faa_NZ_KB898734.1_1@PF00015_full_PFAM.496.570--1||RS_GCF_001427305.1_protein.faa_NZ_LMFZ01000002.1_22@PF00015_full_PFAM.322.518--3||RS_GCF_002250505.1_protein.faa_NZ_NJGY01000003.1_34@PF00015_full_PFAM.314.503--1||RS_GCF_002752675.1_protein.faa_NZ_CP024608.1_2693@PF00015_full_PFAM.321.514--1||RS_GCF_003953935.1_protein.faa_NZ_RXLQ01000009.1_277@PF00015_full_PFAM.321.527--32||RS_GCF_009857475.1_protein.faa_NZ_WWCJ01000004.1_8@PF00015_full_PFAM.322.517--1||RS_GCF_011682065.1_protein.faa_NZ_VUYU01000001.1_281@PF00015_full_PFAM.321.539--7||RS_GCF_011682175.1_protein.faa_NZ_WHJG01000004.1_173@PF00015_full_PFAM.341.537--5||RS_GCF_015689335.1_protein.faa_NZ_CP065053.1_373@PF00015_full_PFAM.321.515--2||RS_GCF_016461825.1_protein.faa_NZ_JAEMNU010000139.1_84@PF00015_full_PFAM.322.515--1||RS_GCF_900129765.1_protein.faa_NZ_FQWU01000001.1_340@PF00015_full_PFAM.325.515--25:scovhsp_avg=69.00379746835443:scovhsp_max=88.9:scovhsp_min=51.3:scovhsp_std=9.290475451358837:scovhsp_sum=5451.3:send_avg=151.58227848101265:send_max=183.0:send_min=71.0:send_std=22.520422409697332:send_sum=11975.0:sstart_avg=15.430379746835444:sstart_max=52.0:sstart_min=8.0:sstart_std=10.205181620393907:sstart_sum=1219.0])0.325:0.0183191[&&NHX:Sample_counter=rhizpot1--55||rhizpot2--11||rhizpot3--16||rhiztom1--4||rhiztom2--15||rhiztom3--42:Type_counter=GTDB--82||capture--143:besthit_avg=88.58780487804877:besthit_max=100.0:besthit_min=57.0:besthit_std=7.356199875168747:besthit_sum=7264.2:bitscore_avg=209.60487804878048:bitscore_max=267.0:bitscore_min=79.3:bitscore_std=35.75868677139268:bitscore_sum=17187.6:capture_class_counter=c__Actinomycetia--1||c__Alphaproteobacteria--9||c__Bacteroidia--1||c__Clostridia--5||c__Cyanobacteriia--1||c__Gammaproteobacteria--119||c__Halobacteria--1||c__Holophagae--1||c__Moduliflexia--1||c__Myxococcia--1||c__Synergistia--2||c__Zetaproteobacteria--1:capture_domain_counter=d__Archaea--1||d__Bacteria--142:capture_family_counter=f__Acutalibacteraceae--1||f__Aminobacteriaceae--1||f__Anaeromyxobacteraceae--1||f__Azospirillaceae--1||f__Burkholderiaceae--94||f__Butyricicoccaceae--1||f__Caulobacteraceae--1||f__Chromobacteriaceae--2||f__Dethiosulfovibrionaceae--1||f__Enterobacteriaceae--2||f__Flavobacteriaceae--1||f__Geitlerinemaceae--1||f__Holophagaceae--1||f__Lachnospiraceae--1||f__Magnetospirillaceae--1||f__Mariprofundaceae--1||f__Microbacteriaceae--1||f__Moduliflexaceae--1||f__Natrialbaceae--1||f__Nevskiaceae--1||f__Oleiphilaceae--1||f__Rhizobiaceae--4||f__Rhodocyclaceae--2||f__Ruminococcaceae--2||f__Sphingomonadaceae--2||f__Thiobacillaceae--8||f__Xanthomonadaceae--9:capture_genus_counter=g__Achromobacter--8||g__Acidovorax--1||g__Acutalibacter--1||g__Aquabacterium--4||g__Burkholderia--1||g__CAG-115--2||g__Caballeronia--1||g__Choladocola--1||g__Chromobacterium--2||g__Cupriavidus--6||g__Curvibacter--1||g__Dethiosulfovibrio--1||g__Duganella--6||g__Erythrobacter--1||g__Flavobacterium--1||g__Geothrix--1||g__Giesbergeria--2||g__Hydrogenophaga--1||g__Hylemonella--14||g__Ideonella--4||g__J005--1||g__JAAYOR01--1||g__JADJWY01--1||g__Kosakonia--1||g__Lysobacter--1||g__MR-S7--1||g__Massilia--9||g__Microbacterium--1||g__Moduliflexus--1||g__Natrinema--1||g__Nitrospirillum--1||g__Noviherbaspirillum_A--1||g__Oryzisolibacter--1||g__Panacagrimonas--1||g__Paraburkholderia--2||g__Pectobacterium--1||g__Phenylobacterium--1||g__Pseudobutyricicoccus--1||g__Pseudoduganella--1||g__Pseudorhizobium--3||g__R267--1||g__RDYZ01--1||g__Ramlibacter--1||g__Rhizobacter--26||g__Rhizobium--1||g__Rugamonas--1||g__Sphingomonas--1||g__Sulfuritalea--1||g__Telmatospirillum--1||g__Tepidimonas--1||g__Thauera_A--1||g__Thermomonas--2||g__Thiobacillus--8||g__Trinickia--1||g__Xanthomonas--1||g__Xanthomonas_A--5:capture_order_counter=o__Actinomycetales--1||o__Azospirillales--1||o__Burkholderiales--106||o__Caulobacterales--1||o__Cyanobacteriales--1||o__Enterobacterales--2||o__Flavobacteriales--1||o__Halobacteriales--1||o__Holophagales--1||o__Lachnospirales--1||o__Mariprofundales--1||o__Moduliflexales--1||o__Myxococcales--1||o__Nevskiales--1||o__Oscillospirales--4||o__Pseudomonadales--1||o__Rhizobiales--4||o__Rhodospirillales--1||o__Sphingomonadales--2||o__Synergistales--2||o__Xanthomonadales--9:capture_phylum_counter=p__Acidobacteriota--1||p__Actinobacteriota--1||p__Bacteroidota--1||p__Cyanobacteria--1||p__Firmicutes_A--5||p__Halobacteriota--1||p__Moduliflexota--1||p__Myxococcota--1||p__Proteobacteria--129||p__Synergistota--2:capture_species_counter=s__Achromobacter denitrificans--1||s__Achromobacter sp000757485--1||s__Achromobacter sp001428845--1||s__Achromobacter sp003454835--2||s__Achromobacter xylosoxidans_C--3||s__Acidovorax sp005405905--1||s__Acutalibacter muris--1||s__Aquabacterium sp002339015--3||s__Aquabacterium sp016185075--1||s__Burkholderia catarinensis--1||s__CAG-115 sp000432175--2||s__Caballeronia humi--1||s__Choladocola sp009774145--1||s__Chromobacterium amazonense--1||s__Chromobacterium sp002924365--1||s__Cupriavidus sp013361545--6||s__Curvibacter lanceolatus--1||s__Dethiosulfovibrio peptidovorans--1||s__Duganella margarita--4||s__Duganella sp003416985--2||s__Erythrobacter sp001557115--1||s__Flavobacterium psychrophilum_B--1||s__Geothrix sp903884655--1||s__Giesbergeria metamorpha--1||s__Giesbergeria sp017987055--1||s__Hydrogenophaga sp002001205--1||s__Hylemonella gracilis--14||s__Ideonella sp018069875--4||s__J005 sp003696795--1||s__JAAYOR01 sp012520235--1||s__JADJWY01 sp016716085--1||s__Kosakonia sp002886105--1||s__Lysobacter sp015209725--1||s__MR-S7 sp000400995--1||s__Massilia aurea_A--6||s__Massilia rubra--1||s__Massilia sp002354135--1||s__Massilia sp002428015--1||s__Microbacterium sp000333395--1||s__Moduliflexus flocculans--1||s__Natrinema sp005938085--1||s__Nitrospirillum sp000333275--1||s__Noviherbaspirillum_A soli--1||s__Oryzisolibacter propanilivorax--1||s__Panacagrimonas perspica--1||s__Paraburkholderia diazotrophica--1||s__Paraburkholderia kururiensis--1||s__Pectobacterium zantedeschiae--1||s__Phenylobacterium sp002441055--1||s__Pseudobutyricicoccus sp910579575--1||s__Pseudoduganella guangdongensis--1||s__Pseudorhizobium flavum--3||s__R267 sp013340205--1||s__RDYZ01 sp012033105--1||s__Ramlibacter sp013087525--1||s__Rhizobacter sp000799605--26||s__Rhizobium leguminosarum_J--1||s__Rugamonas sp016461825--1||s__Sphingomonas sp016820445--1||s__Sulfuritalea sp016716965--1||s__Telmatospirillum sp015654615--1||s__Tepidimonas fonticaldi--1||s__Thauera_A sp014489115--1||s__Thermomonas sp011302915--2||s__Thiobacillus sp003510325--2||s__Thiobacillus sp016195805--6||s__Trinickia diaoshuihuensis--1||s__Xanthomonas sp905142465--1||s__Xanthomonas_A sontii--5:evalue_avg=2.6951232317073173e-23:evalue_max=2.21e-21:evalue_min=2.63e-92:evalue_std=2.440536711939186e-22:evalue_sum=2.2100010500000003e-21:gapopen_avg=0.23170731707317074:gapopen_max=3.0:gapopen_min=0.0:gapopen_std=0.573031369399765:gapopen_sum=19.0:gtdb_class_counter=c__Gammaproteobacteria--82:gtdb_domain_counter=d__Bacteria--82:gtdb_family_counter=f__Burkholderiaceae--82:gtdb_genus_counter=g__Duganella--28||g__Janthinobacterium--19||g__LX47W--3||g__Massilia--13||g__Pseudoduganella--15||g__Rugamonas--4:gtdb_order_counter=o__Burkholderiales--82:gtdb_phylum_counter=p__Proteobacteria--82:gtdb_species_counter=s__Duganella aceris--1||s__Duganella alba--1||s__Duganella callida--1||s__Duganella danionis--1||s__Duganella fentianensis--1||s__Duganella levis--1||s__Duganella margarita--1||s__Duganella radicis--1||s__Duganella rivi--1||s__Duganella sacchari--1||s__Duganella sp000335815--1||s__Duganella sp000381565--1||s__Duganella sp003217375--1||s__Duganella sp003416895--1||s__Duganella sp003416985--1||s__Duganella sp009380215--1||s__Duganella sp009674535--1||s__Duganella sp009857435--1||s__Duganella sp009857445--1||s__Duganella sp009857915--1||s__Duganella sp013375995--1||s__Duganella sp013376005--1||s__Duganella sp013408245--1||s__Duganella sp017833525--1||s__Duganella sp019219065--1||s__Duganella sp900100205--1||s__Duganella sp900109645--1||s__Duganella sp900110275--1||s__Janthinobacterium lividum--1||s__Janthinobacterium lividum_C--1||s__Janthinobacterium lividum_D--1||s__Janthinobacterium sp000745325--1||s__Janthinobacterium sp001758725--1||s__Janthinobacterium sp001865675--1||s__Janthinobacterium sp002002885--1||s__Janthinobacterium sp002127585--1||s__Janthinobacterium sp002127655--1||s__Janthinobacterium sp002735705--1||s__Janthinobacterium sp002797895--1||s__Janthinobacterium sp002813325--1||s__Janthinobacterium sp002846335--1||s__Janthinobacterium sp009208735--1||s__Janthinobacterium sp009923995--1||s__Janthinobacterium sp900112025--1||s__Janthinobacterium sp900156175--1||s__Janthinobacterium tructae--1||s__Janthinobacterium violaceinigrum--1||s__LX47W sp014042345--1||s__LX47W sp014042355--1||s__LX47W sp014042365--1||s__Massilia aquatica--1||s__Massilia atriviolacea--1||s__Massilia eurypsychrophila--1||s__Massilia frigida--1||s__Massilia mucilaginosa--1||s__Massilia putida--1||s__Massilia rubra--1||s__Massilia sp000759615--1||s__Massilia sp001485665--1||s__Massilia sp011682055--1||s__Massilia sp012849555--1||s__Massilia sp900129765--1||s__Massilia violaceinigra--1||s__Pseudoduganella aquatica_A--1||s__Pseudoduganella eburnea--1||s__Pseudoduganella guangdongensis--1||s__Pseudoduganella namucuonensis--1||s__Pseudoduganella sp001191005--1||s__Pseudoduganella sp001425005--1||s__Pseudoduganella sp001425045--1||s__Pseudoduganella sp001425265--1||s__Pseudoduganella sp001427305--1||s__Pseudoduganella sp003053665--1||s__Pseudoduganella sp004217275--1||s__Pseudoduganella sp013369485--1||s__Pseudoduganella sp900113115--1||s__Pseudoduganella violacea--1||s__Pseudoduganella violaceinigra--1||s__Rugamonas rubra--1||s__Rugamonas sp013284265--2||s__Rugamonas sp016461825--1:heptad_counter=MCP-36H--225:lbd_counter=:lca_tree=f__Burkholderiaceae:length_avg=136.6219512195122:length_max=172.0:length_min=46.0:length_std=24.527958471161497:length_sum=11203.0:mismatch_avg=16.0609756097561:mismatch_max=67.0:mismatch_min=0.0:mismatch_std=11.297708235837648:mismatch_sum=1317.0:name=N1197318:qcovhsp_avg=99.35243902439025:qcovhsp_max=100.0:qcovhsp_min=95.0:qcovhsp_std=1.0951323962753898:qcovhsp_sum=8146.900000000001:qend_avg=136.78048780487805:qend_max=170.0:qend_min=48.0:qend_std=24.233445101501847:qend_sum=11216.0:qstart_avg=1.4024390243902438:qstart_max=4.0:qstart_min=1.0:qstart_std=0.6057289476031903:qstart_sum=115.0:ref_name_counter=RS_GCF_000377785.1_protein.faa_NZ_KB898734.1_1@PF00015_full_PFAM.496.570--1||RS_GCF_000382045.1_protein.faa_NZ_KB907458.1_298@PF00015_full_PFAM.316.413--1||RS_GCF_001427305.1_protein.faa_NZ_LMFZ01000002.1_22@PF00015_full_PFAM.322.518--3||RS_GCF_002250505.1_protein.faa_NZ_NJGY01000003.1_34@PF00015_full_PFAM.314.503--1||RS_GCF_002752675.1_protein.faa_NZ_CP024608.1_2693@PF00015_full_PFAM.321.514--1||RS_GCF_003953935.1_protein.faa_NZ_RXLQ01000009.1_277@PF00015_full_PFAM.321.527--33||RS_GCF_009857475.1_protein.faa_NZ_WWCJ01000004.1_8@PF00015_full_PFAM.322.517--1||RS_GCF_011682065.1_protein.faa_NZ_VUYU01000001.1_281@PF00015_full_PFAM.321.539--7||RS_GCF_011682175.1_protein.faa_NZ_WHJG01000004.1_173@PF00015_full_PFAM.341.537--5||RS_GCF_015689335.1_protein.faa_NZ_CP065053.1_373@PF00015_full_PFAM.321.515--2||RS_GCF_016461825.1_protein.faa_NZ_JAEMNU010000139.1_84@PF00015_full_PFAM.322.515--2||RS_GCF_900129765.1_protein.faa_NZ_FQWU01000001.1_340@PF00015_full_PFAM.325.515--25:scovhsp_avg=68.97439024390245:scovhsp_max=88.9:scovhsp_min=51.3:scovhsp_std=9.275546118501424:scovhsp_sum=5655.900000000001:send_avg=150.91463414634146:send_max=183.0:send_min=71.0:send_std=23.489005160813974:send_sum=12375.0:sstart_avg=15.5:sstart_max=52.0:sstart_min=8.0:sstart_std=10.12544771148539:sstart_sum=1271.0],((90866fcc-c574-58b2-8a9b-bd8a744ffb36_1@MCPsignal.24.85:0.239107[&&NHX:Sample=rhizpot1:Type=capture:besthit=88.1:bitscore=90.9:capture_class=c__Gammaproteobacteria:capture_domain=d__Bacteria:capture_family=f__Burkholderiaceae:capture_genus=g__Achromobacter:capture_order=o__Burkholderiales:capture_phylum=p__Proteobacteria:capture_species=s__Achromobacter denitrificans:evalue=2.46e-25:gapopen=0.0:heptad=MCP-36H:length=59.0:mismatch=7.0:qcovhsp=96.7:qend=59.0:qstart=1.0:ref_name=GB_GCA_003151655.1_protein.faa_PLYB01000219.1_6@PF00015_full_PFAM.500.606:scovhsp=55.7:send=89.0:sstart=31.0],5ae6011f-de47-4b7e-bbb9-1e19af2be045_1@MCPsignal.209.364:0.122423[&&NHX:Sample=rhiztom3:Type=capture:besthit=76.5:bitscore=201.0:capture_class=c__Gammaproteobacteria:capture_domain=d__Bacteria:capture_family=f__Burkholderiaceae:capture_genus=g__Curvibacter:capture_order=o__Burkholderiales:capture_phylum=p__Proteobacteria:capture_species=s__Curvibacter sp019233055:evalue=3.2e-66:gapopen=0.0:heptad=MCP-36H:length=153.0:mismatch=36.0:qcovhsp=98.7:qend=154.0:qstart=2.0:ref_name=RS_GCF_018119395.1_protein.faa_NZ_JAGPWD010000001.1_156@PF00015_full_PFAM.451.642:scovhsp=80.1:send=163.0:sstart=11.0])0.737:0.0832863[&&NHX:Sample_counter=rhizpot1--1||rhiztom3--1:Type_counter=capture--2:besthit_avg=82.3:besthit_max=88.1:besthit_min=76.5:besthit_std=8.202438661763948:besthit_sum=164.6:bitscore_avg=145.95:bitscore_max=201.0:bitscore_min=90.9:bitscore_std=77.85245660863887:bitscore_sum=291.9:capture_class_counter=c__Gammaproteobacteria--2:capture_domain_counter=d__Bacteria--2:capture_family_counter=f__Burkholderiaceae--2:capture_genus_counter=g__Achromobacter--1||g__Curvibacter--1:capture_order_counter=o__Burkholderiales--2:capture_phylum_counter=p__Proteobacteria--2:capture_species_counter=s__Achromobacter denitrificans--1||s__Curvibacter sp019233055--1:evalue_avg=1.23e-25:evalue_max=2.46e-25:evalue_min=3.2e-66:evalue_std=1.739482681718907e-25:evalue_sum=2.46e-25:gapopen_avg=0.0:gapopen_max=0.0:gapopen_min=0.0:gapopen_std=0.0:gapopen_sum=0.0:gtdb_class_counter=:gtdb_domain_counter=:gtdb_family_counter=:gtdb_genus_counter=:gtdb_order_counter=:gtdb_phylum_counter=:gtdb_species_counter=:heptad_counter=MCP-36H--2:lbd_counter=:length_avg=106.0:length_max=153.0:length_min=59.0:length_std=66.46803743153546:length_sum=212.0:mismatch_avg=21.5:mismatch_max=36.0:mismatch_min=7.0:mismatch_std=20.506096654409877:mismatch_sum=43.0:name=N1197321:qcovhsp_avg=97.7:qcovhsp_max=98.7:qcovhsp_min=96.7:qcovhsp_std=1.4142135623730951:qcovhsp_sum=195.4:qend_avg=106.5:qend_max=154.0:qend_min=59.0:qend_std=67.17514421272202:qend_sum=213.0:qstart_avg=1.5:qstart_max=2.0:qstart_min=1.0:qstart_std=0.7071067811865476:qstart_sum=3.0:ref_name_counter=GB_GCA_003151655.1_protein.faa_PLYB01000219.1_6@PF00015_full_PFAM.500.606--1||RS_GCF_018119395.1_protein.faa_NZ_JAGPWD010000001.1_156@PF00015_full_PFAM.451.642--1:scovhsp_avg=67.9:scovhsp_max=80.1:scovhsp_min=55.7:scovhsp_std=17.253405460951754:scovhsp_sum=135.8:send_avg=126.0:send_max=163.0:send_min=89.0:send_std=52.32590180780452:send_sum=252.0:sstart_avg=21.0:sstart_max=31.0:sstart_min=11.0:sstart_std=14.142135623730951:sstart_sum=42.0],(RS_GCF_900114705.1_protein.faa_NZ_FOTW01000005.1_195@PF00015_full_PFAM.326.526:5e-09[&&NHX:Type=GTDB:gtdb_class=c__Gammaproteobacteria:gtdb_domain=d__Bacteria:gtdb_family=f__Burkholderiaceae:gtdb_genus=g__Rugamonas:gtdb_order=o__Burkholderiales:gtdb_phylum=p__Proteobacteria:gtdb_species=s__Rugamonas rubra:heptad=MCP-36H:species=d__Bacteria_p__Proteobacteria_c__Gammaproteobacteria_o__Burkholderiales_f__Burkholderiaceae_g__Rugamonas_s__Rugamonas rubra],0c8e19e2-cf21-483d-94e7-de5b44ff3b21_4@MCPsignal.227.296:0.120584[&&NHX:Sample=rhizpot1:Type=capture:capture_class=c__Gammaproteobacteria:capture_domain=d__Bacteria:capture_family=f__Burkholderiaceae:capture_genus=g__PKWO01:capture_order=o__Burkholderiales:capture_phylum=p__Proteobacteria:capture_species=s__PKWO01 sp003132085:heptad=MCP-36H])0.942:0.0946204[&&NHX:Sample_counter=rhizpot1--1:Type_counter=GTDB--1||capture--1:capture_class_counter=c__Gammaproteobacteria--1:capture_domain_counter=d__Bacteria--1:capture_family_counter=f__Burkholderiaceae--1:capture_genus_counter=g__PKWO01--1:capture_order_counter=o__Burkholderiales--1:capture_phylum_counter=p__Proteobacteria--1:capture_species_counter=s__PKWO01 sp003132085--1:gtdb_class_counter=c__Gammaproteobacteria--1:gtdb_domain_counter=d__Bacteria--1:gtdb_family_counter=f__Burkholderiaceae--1:gtdb_genus_counter=g__Rugamonas--1:gtdb_order_counter=o__Burkholderiales--1:gtdb_phylum_counter=p__Proteobacteria--1:gtdb_species_counter=s__Rugamonas rubra--1:heptad_counter=MCP-36H--2:lbd_counter=:lca_tree=s__Rugamonas rubra:name=N1197324:ref_name_counter=])0.793:0.059553[&&NHX:Sample_counter=rhizpot1--2||rhiztom3--1:Type_counter=GTDB--1||capture--3:besthit_avg=82.3:besthit_max=88.1:besthit_min=76.5:besthit_std=8.202438661763948:besthit_sum=164.6:bitscore_avg=145.95:bitscore_max=201.0:bitscore_min=90.9:bitscore_std=77.85245660863887:bitscore_sum=291.9:capture_class_counter=c__Gammaproteobacteria--3:capture_domain_counter=d__Bacteria--3:capture_family_counter=f__Burkholderiaceae--3:capture_genus_counter=g__Achromobacter--1||g__Curvibacter--1||g__PKWO01--1:capture_order_counter=o__Burkholderiales--3:capture_phylum_counter=p__Proteobacteria--3:capture_species_counter=s__Achromobacter denitrificans--1||s__Curvibacter sp019233055--1||s__PKWO01 sp003132085--1:evalue_avg=1.23e-25:evalue_max=2.46e-25:evalue_min=3.2e-66:evalue_std=1.739482681718907e-25:evalue_sum=2.46e-25:gapopen_avg=0.0:gapopen_max=0.0:gapopen_min=0.0:gapopen_std=0.0:gapopen_sum=0.0:gtdb_class_counter=c__Gammaproteobacteria--1:gtdb_domain_counter=d__Bacteria--1:gtdb_family_counter=f__Burkholderiaceae--1:gtdb_genus_counter=g__Rugamonas--1:gtdb_order_counter=o__Burkholderiales--1:gtdb_phylum_counter=p__Proteobacteria--1:gtdb_species_counter=s__Rugamonas rubra--1:heptad_counter=MCP-36H--4:lbd_counter=:lca_tree=s__Rugamonas rubra:length_avg=106.0:length_max=153.0:length_min=59.0:length_std=66.46803743153546:length_sum=212.0:mismatch_avg=21.5:mismatch_max=36.0:mismatch_min=7.0:mismatch_std=20.506096654409877:mismatch_sum=43.0:name=N1197325:qcovhsp_avg=97.7:qcovhsp_max=98.7:qcovhsp_min=96.7:qcovhsp_std=1.4142135623730951:qcovhsp_sum=195.4:qend_avg=106.5:qend_max=154.0:qend_min=59.0:qend_std=67.17514421272202:qend_sum=213.0:qstart_avg=1.5:qstart_max=2.0:qstart_min=1.0:qstart_std=0.7071067811865476:qstart_sum=3.0:ref_name_counter=GB_GCA_003151655.1_protein.faa_PLYB01000219.1_6@PF00015_full_PFAM.500.606--1||RS_GCF_018119395.1_protein.faa_NZ_JAGPWD010000001.1_156@PF00015_full_PFAM.451.642--1:scovhsp_avg=67.9:scovhsp_max=80.1:scovhsp_min=55.7:scovhsp_std=17.253405460951754:scovhsp_sum=135.8:send_avg=126.0:send_max=163.0:send_min=89.0:send_std=52.32590180780452:send_sum=252.0:sstart_avg=21.0:sstart_max=31.0:sstart_min=11.0:sstart_std=14.142135623730951:sstart_sum=42.0])0.968:0.0797266[&&NHX:Sample_counter=rhizpot1--57||rhizpot2--11||rhizpot3--16||rhiztom1--4||rhiztom2--15||rhiztom3--43:Type_counter=GTDB--83||capture--146:besthit_avg=88.43809523809524:besthit_max=100.0:besthit_min=57.0:besthit_std=7.385820096431034:besthit_sum=7428.8:bitscore_avg=208.08928571428572:bitscore_max=267.0:bitscore_min=79.3:bitscore_std=37.63254813325456:bitscore_sum=17479.5:capture_class_counter=c__Actinomycetia--1||c__Alphaproteobacteria--9||c__Bacteroidia--1||c__Clostridia--5||c__Cyanobacteriia--1||c__Gammaproteobacteria--122||c__Halobacteria--1||c__Holophagae--1||c__Moduliflexia--1||c__Myxococcia--1||c__Synergistia--2||c__Zetaproteobacteria--1:capture_domain_counter=d__Archaea--1||d__Bacteria--145:capture_family_counter=f__Acutalibacteraceae--1||f__Aminobacteriaceae--1||f__Anaeromyxobacteraceae--1||f__Azospirillaceae--1||f__Burkholderiaceae--97||f__Butyricicoccaceae--1||f__Caulobacteraceae--1||f__Chromobacteriaceae--2||f__Dethiosulfovibrionaceae--1||f__Enterobacteriaceae--2||f__Flavobacteriaceae--1||f__Geitlerinemaceae--1||f__Holophagaceae--1||f__Lachnospiraceae--1||f__Magnetospirillaceae--1||f__Mariprofundaceae--1||f__Microbacteriaceae--1||f__Moduliflexaceae--1||f__Natrialbaceae--1||f__Nevskiaceae--1||f__Oleiphilaceae--1||f__Rhizobiaceae--4||f__Rhodocyclaceae--2||f__Ruminococcaceae--2||f__Sphingomonadaceae--2||f__Thiobacillaceae--8||f__Xanthomonadaceae--9:capture_genus_counter=g__Achromobacter--9||g__Acidovorax--1||g__Acutalibacter--1||g__Aquabacterium--4||g__Burkholderia--1||g__CAG-115--2||g__Caballeronia--1||g__Choladocola--1||g__Chromobacterium--2||g__Cupriavidus--6||g__Curvibacter--2||g__Dethiosulfovibrio--1||g__Duganella--6||g__Erythrobacter--1||g__Flavobacterium--1||g__Geothrix--1||g__Giesbergeria--2||g__Hydrogenophaga--1||g__Hylemonella--14||g__Ideonella--4||g__J005--1||g__JAAYOR01--1||g__JADJWY01--1||g__Kosakonia--1||g__Lysobacter--1||g__MR-S7--1||g__Massilia--9||g__Microbacterium--1||g__Moduliflexus--1||g__Natrinema--1||g__Nitrospirillum--1||g__Noviherbaspirillum_A--1||g__Oryzisolibacter--1||g__PKWO01--1||g__Panacagrimonas--1||g__Paraburkholderia--2||g__Pectobacterium--1||g__Phenylobacterium--1||g__Pseudobutyricicoccus--1||g__Pseudoduganella--1||g__Pseudorhizobium--3||g__R267--1||g__RDYZ01--1||g__Ramlibacter--1||g__Rhizobacter--26||g__Rhizobium--1||g__Rugamonas--1||g__Sphingomonas--1||g__Sulfuritalea--1||g__Telmatospirillum--1||g__Tepidimonas--1||g__Thauera_A--1||g__Thermomonas--2||g__Thiobacillus--8||g__Trinickia--1||g__Xanthomonas--1||g__Xanthomonas_A--5:capture_order_counter=o__Actinomycetales--1||o__Azospirillales--1||o__Burkholderiales--109||o__Caulobacterales--1||o__Cyanobacteriales--1||o__Enterobacterales--2||o__Flavobacteriales--1||o__Halobacteriales--1||o__Holophagales--1||o__Lachnospirales--1||o__Mariprofundales--1||o__Moduliflexales--1||o__Myxococcales--1||o__Nevskiales--1||o__Oscillospirales--4||o__Pseudomonadales--1||o__Rhizobiales--4||o__Rhodospirillales--1||o__Sphingomonadales--2||o__Synergistales--2||o__Xanthomonadales--9:capture_phylum_counter=p__Acidobacteriota--1||p__Actinobacteriota--1||p__Bacteroidota--1||p__Cyanobacteria--1||p__Firmicutes_A--5||p__Halobacteriota--1||p__Moduliflexota--1||p__Myxococcota--1||p__Proteobacteria--132||p__Synergistota--2:capture_species_counter=s__Achromobacter denitrificans--2||s__Achromobacter sp000757485--1||s__Achromobacter sp001428845--1||s__Achromobacter sp003454835--2||s__Achromobacter xylosoxidans_C--3||s__Acidovorax sp005405905--1||s__Acutalibacter muris--1||s__Aquabacterium sp002339015--3||s__Aquabacterium sp016185075--1||s__Burkholderia catarinensis--1||s__CAG-115 sp000432175--2||s__Caballeronia humi--1||s__Choladocola sp009774145--1||s__Chromobacterium amazonense--1||s__Chromobacterium sp002924365--1||s__Cupriavidus sp013361545--6||s__Curvibacter lanceolatus--1||s__Curvibacter sp019233055--1||s__Dethiosulfovibrio peptidovorans--1||s__Duganella margarita--4||s__Duganella sp003416985--2||s__Erythrobacter sp001557115--1||s__Flavobacterium psychrophilum_B--1||s__Geothrix sp903884655--1||s__Giesbergeria metamorpha--1||s__Giesbergeria sp017987055--1||s__Hydrogenophaga sp002001205--1||s__Hylemonella gracilis--14||s__Ideonella sp018069875--4||s__J005 sp003696795--1||s__JAAYOR01 sp012520235--1||s__JADJWY01 sp016716085--1||s__Kosakonia sp002886105--1||s__Lysobacter sp015209725--1||s__MR-S7 sp000400995--1||s__Massilia aurea_A--6||s__Massilia rubra--1||s__Massilia sp002354135--1||s__Massilia sp002428015--1||s__Microbacterium sp000333395--1||s__Moduliflexus flocculans--1||s__Natrinema sp005938085--1||s__Nitrospirillum sp000333275--1||s__Noviherbaspirillum_A soli--1||s__Oryzisolibacter propanilivorax--1||s__PKWO01 sp003132085--1||s__Panacagrimonas perspica--1||s__Paraburkholderia diazotrophica--1||s__Paraburkholderia kururiensis--1||s__Pectobacterium zantedeschiae--1||s__Phenylobacterium sp002441055--1||s__Pseudobutyricicoccus sp910579575--1||s__Pseudoduganella guangdongensis--1||s__Pseudorhizobium flavum--3||s__R267 sp013340205--1||s__RDYZ01 sp012033105--1||s__Ramlibacter sp013087525--1||s__Rhizobacter sp000799605--26||s__Rhizobium leguminosarum_J--1||s__Rugamonas sp016461825--1||s__Sphingomonas sp016820445--1||s__Sulfuritalea sp016716965--1||s__Telmatospirillum sp015654615--1||s__Tepidimonas fonticaldi--1||s__Thauera_A sp014489115--1||s__Thermomonas sp011302915--2||s__Thiobacillus sp003510325--2||s__Thiobacillus sp016195805--6||s__Trinickia diaoshuihuensis--1||s__Xanthomonas sp905142465--1||s__Xanthomonas_A sontii--5:evalue_avg=2.6312464880952382e-23:evalue_max=2.21e-21:evalue_min=2.63e-92:evalue_std=2.4113044544085053e-22:evalue_sum=2.2102470500000002e-21:gapopen_avg=0.2261904761904762:gapopen_max=3.0:gapopen_min=0.0:gapopen_std=0.5671996413620307:gapopen_sum=19.0:gtdb_class_counter=c__Gammaproteobacteria--83:gtdb_domain_counter=d__Bacteria--83:gtdb_family_counter=f__Burkholderiaceae--83:gtdb_genus_counter=g__Duganella--28||g__Janthinobacterium--19||g__LX47W--3||g__Massilia--13||g__Pseudoduganella--15||g__Rugamonas--5:gtdb_order_counter=o__Burkholderiales--83:gtdb_phylum_counter=p__Proteobacteria--83:gtdb_species_counter=s__Duganella aceris--1||s__Duganella alba--1||s__Duganella callida--1||s__Duganella danionis--1||s__Duganella fentianensis--1||s__Duganella levis--1||s__Duganella margarita--1||s__Duganella radicis--1||s__Duganella rivi--1||s__Duganella sacchari--1||s__Duganella sp000335815--1||s__Duganella sp000381565--1||s__Duganella sp003217375--1||s__Duganella sp003416895--1||s__Duganella sp003416985--1||s__Duganella sp009380215--1||s__Duganella sp009674535--1||s__Duganella sp009857435--1||s__Duganella sp009857445--1||s__Duganella sp009857915--1||s__Duganella sp013375995--1||s__Duganella sp013376005--1||s__Duganella sp013408245--1||s__Duganella sp017833525--1||s__Duganella sp019219065--1||s__Duganella sp900100205--1||s__Duganella sp900109645--1||s__Duganella sp900110275--1||s__Janthinobacterium lividum--1||s__Janthinobacterium lividum_C--1||s__Janthinobacterium lividum_D--1||s__Janthinobacterium sp000745325--1||s__Janthinobacterium sp001758725--1||s__Janthinobacterium sp001865675--1||s__Janthinobacterium sp002002885--1||s__Janthinobacterium sp002127585--1||s__Janthinobacterium sp002127655--1||s__Janthinobacterium sp002735705--1||s__Janthinobacterium sp002797895--1||s__Janthinobacterium sp002813325--1||s__Janthinobacterium sp002846335--1||s__Janthinobacterium sp009208735--1||s__Janthinobacterium sp009923995--1||s__Janthinobacterium sp900112025--1||s__Janthinobacterium sp900156175--1||s__Janthinobacterium tructae--1||s__Janthinobacterium violaceinigrum--1||s__LX47W sp014042345--1||s__LX47W sp014042355--1||s__LX47W sp014042365--1||s__Massilia aquatica--1||s__Massilia atriviolacea--1||s__Massilia eurypsychrophila--1||s__Massilia frigida--1||s__Massilia mucilaginosa--1||s__Massilia putida--1||s__Massilia rubra--1||s__Massilia sp000759615--1||s__Massilia sp001485665--1||s__Massilia sp011682055--1||s__Massilia sp012849555--1||s__Massilia sp900129765--1||s__Massilia violaceinigra--1||s__Pseudoduganella aquatica_A--1||s__Pseudoduganella eburnea--1||s__Pseudoduganella guangdongensis--1||s__Pseudoduganella namucuonensis--1||s__Pseudoduganella sp001191005--1||s__Pseudoduganella sp001425005--1||s__Pseudoduganella sp001425045--1||s__Pseudoduganella sp001425265--1||s__Pseudoduganella sp001427305--1||s__Pseudoduganella sp003053665--1||s__Pseudoduganella sp004217275--1||s__Pseudoduganella sp013369485--1||s__Pseudoduganella sp900113115--1||s__Pseudoduganella violacea--1||s__Pseudoduganella violaceinigra--1||s__Rugamonas rubra--2||s__Rugamonas sp013284265--2||s__Rugamonas sp016461825--1:heptad_counter=MCP-36H--229:lbd_counter=:lca_tree=f__Burkholderiaceae:length_avg=135.89285714285714:length_max=172.0:length_min=46.0:length_std=25.737328316024097:length_sum=11415.0:mismatch_avg=16.19047619047619:mismatch_max=67.0:mismatch_min=0.0:mismatch_std=11.415985611472799:mismatch_sum=1360.0:name=N1197326:qcovhsp_avg=99.31309523809526:qcovhsp_max=100.0:qcovhsp_min=95.0:qcovhsp_std=1.1219367679608123:qcovhsp_sum=8342.300000000001:qend_avg=136.0595238095238:qend_max=170.0:qend_min=48.0:qend_std=25.476353879616017:qend_sum=11429.0:qstart_avg=1.4047619047619047:qstart_max=4.0:qstart_min=1.0:qstart_std=0.6035846257642575:qstart_sum=118.0:ref_name_counter=GB_GCA_003151655.1_protein.faa_PLYB01000219.1_6@PF00015_full_PFAM.500.606--1||RS_GCF_000377785.1_protein.faa_NZ_KB898734.1_1@PF00015_full_PFAM.496.570--1||RS_GCF_000382045.1_protein.faa_NZ_KB907458.1_298@PF00015_full_PFAM.316.413--1||RS_GCF_001427305.1_protein.faa_NZ_LMFZ01000002.1_22@PF00015_full_PFAM.322.518--3||RS_GCF_002250505.1_protein.faa_NZ_NJGY01000003.1_34@PF00015_full_PFAM.314.503--1||RS_GCF_002752675.1_protein.faa_NZ_CP024608.1_2693@PF00015_full_PFAM.321.514--1||RS_GCF_003953935.1_protein.faa_NZ_RXLQ01000009.1_277@PF00015_full_PFAM.321.527--33||RS_GCF_009857475.1_protein.faa_NZ_WWCJ01000004.1_8@PF00015_full_PFAM.322.517--1||RS_GCF_011682065.1_protein.faa_NZ_VUYU01000001.1_281@PF00015_full_PFAM.321.539--7||RS_GCF_011682175.1_protein.faa_NZ_WHJG01000004.1_173@PF00015_full_PFAM.341.537--5||RS_GCF_015689335.1_protein.faa_NZ_CP065053.1_373@PF00015_full_PFAM.321.515--2||RS_GCF_016461825.1_protein.faa_NZ_JAEMNU010000139.1_84@PF00015_full_PFAM.322.515--2||RS_GCF_018119395.1_protein.faa_NZ_JAGPWD010000001.1_156@PF00015_full_PFAM.451.642--1||RS_GCF_900129765.1_protein.faa_NZ_FQWU01000001.1_340@PF00015_full_PFAM.325.515--25:scovhsp_avg=68.94880952380952:scovhsp_max=88.9:scovhsp_min=51.3:scovhsp_std=9.35821904135249:scovhsp_sum=5791.7:send_avg=150.32142857142858:send_max=183.0:send_min=71.0:send_std=24.208014561688714:send_sum=12627.0:sstart_avg=15.630952380952381:sstart_max=52.0:sstart_min=8.0:sstart_std=10.157530012237835:sstart_sum=1313.0])0.858:0.0273013[&&NHX:Sample_counter=rhizpot1--57||rhizpot2--11||rhizpot3--16||rhiztom1--5||rhiztom2--15||rhiztom3--43:Type_counter=GTDB--84||capture--147:besthit_avg=88.43809523809524:besthit_max=100.0:besthit_min=57.0:besthit_std=7.385820096431034:besthit_sum=7428.8:bitscore_avg=208.08928571428572:bitscore_max=267.0:bitscore_min=79.3:bitscore_std=37.63254813325456:bitscore_sum=17479.5:capture_class_counter=c__Actinomycetia--1||c__Alphaproteobacteria--9||c__Bacteroidia--1||c__Clostridia--5||c__Cyanobacteriia--1||c__Gammaproteobacteria--123||c__Halobacteria--1||c__Holophagae--1||c__Moduliflexia--1||c__Myxococcia--1||c__Synergistia--2||c__Zetaproteobacteria--1:capture_domain_counter=d__Archaea--1||d__Bacteria--146:capture_family_counter=f__Acutalibacteraceae--1||f__Aminobacteriaceae--1||f__Anaeromyxobacteraceae--1||f__Azospirillaceae--1||f__Burkholderiaceae--98||f__Butyricicoccaceae--1||f__Caulobacteraceae--1||f__Chromobacteriaceae--2||f__Dethiosulfovibrionaceae--1||f__Enterobacteriaceae--2||f__Flavobacteriaceae--1||f__Geitlerinemaceae--1||f__Holophagaceae--1||f__Lachnospiraceae--1||f__Magnetospirillaceae--1||f__Mariprofundaceae--1||f__Microbacteriaceae--1||f__Moduliflexaceae--1||f__Natrialbaceae--1||f__Nevskiaceae--1||f__Oleiphilaceae--1||f__Rhizobiaceae--4||f__Rhodocyclaceae--2||f__Ruminococcaceae--2||f__Sphingomonadaceae--2||f__Thiobacillaceae--8||f__Xanthomonadaceae--9:capture_genus_counter=g__Achromobacter--10||g__Acidovorax--1||g__Acutalibacter--1||g__Aquabacterium--4||g__Burkholderia--1||g__CAG-115--2||g__Caballeronia--1||g__Choladocola--1||g__Chromobacterium--2||g__Cupriavidus--6||g__Curvibacter--2||g__Dethiosulfovibrio--1||g__Duganella--6||g__Erythrobacter--1||g__Flavobacterium--1||g__Geothrix--1||g__Giesbergeria--2||g__Hydrogenophaga--1||g__Hylemonella--14||g__Ideonella--4||g__J005--1||g__JAAYOR01--1||g__JADJWY01--1||g__Kosakonia--1||g__Lysobacter--1||g__MR-S7--1||g__Massilia--9||g__Microbacterium--1||g__Moduliflexus--1||g__Natrinema--1||g__Nitrospirillum--1||g__Noviherbaspirillum_A--1||g__Oryzisolibacter--1||g__PKWO01--1||g__Panacagrimonas--1||g__Paraburkholderia--2||g__Pectobacterium--1||g__Phenylobacterium--1||g__Pseudobutyricicoccus--1||g__Pseudoduganella--1||g__Pseudorhizobium--3||g__R267--1||g__RDYZ01--1||g__Ramlibacter--1||g__Rhizobacter--26||g__Rhizobium--1||g__Rugamonas--1||g__Sphingomonas--1||g__Sulfuritalea--1||g__Telmatospirillum--1||g__Tepidimonas--1||g__Thauera_A--1||g__Thermomonas--2||g__Thiobacillus--8||g__Trinickia--1||g__Xanthomonas--1||g__Xanthomonas_A--5:capture_order_counter=o__Actinomycetales--1||o__Azospirillales--1||o__Burkholderiales--110||o__Caulobacterales--1||o__Cyanobacteriales--1||o__Enterobacterales--2||o__Flavobacteriales--1||o__Halobacteriales--1||o__Holophagales--1||o__Lachnospirales--1||o__Mariprofundales--1||o__Moduliflexales--1||o__Myxococcales--1||o__Nevskiales--1||o__Oscillospirales--4||o__Pseudomonadales--1||o__Rhizobiales--4||o__Rhodospirillales--1||o__Sphingomonadales--2||o__Synergistales--2||o__Xanthomonadales--9:capture_phylum_counter=p__Acidobacteriota--1||p__Actinobacteriota--1||p__Bacteroidota--1||p__Cyanobacteria--1||p__Firmicutes_A--5||p__Halobacteriota--1||p__Moduliflexota--1||p__Myxococcota--1||p__Proteobacteria--133||p__Synergistota--2:capture_species_counter=s__Achromobacter denitrificans--2||s__Achromobacter sp000757485--1||s__Achromobacter sp001428845--1||s__Achromobacter sp003454835--2||s__Achromobacter xylosoxidans_C--4||s__Acidovorax sp005405905--1||s__Acutalibacter muris--1||s__Aquabacterium sp002339015--3||s__Aquabacterium sp016185075--1||s__Burkholderia catarinensis--1||s__CAG-115 sp000432175--2||s__Caballeronia humi--1||s__Choladocola sp009774145--1||s__Chromobacterium amazonense--1||s__Chromobacterium sp002924365--1||s__Cupriavidus sp013361545--6||s__Curvibacter lanceolatus--1||s__Curvibacter sp019233055--1||s__Dethiosulfovibrio peptidovorans--1||s__Duganella margarita--4||s__Duganella sp003416985--2||s__Erythrobacter sp001557115--1||s__Flavobacterium psychrophilum_B--1||s__Geothrix sp903884655--1||s__Giesbergeria metamorpha--1||s__Giesbergeria sp017987055--1||s__Hydrogenophaga sp002001205--1||s__Hylemonella gracilis--14||s__Ideonella sp018069875--4||s__J005 sp003696795--1||s__JAAYOR01 sp012520235--1||s__JADJWY01 sp016716085--1||s__Kosakonia sp002886105--1||s__Lysobacter sp015209725--1||s__MR-S7 sp000400995--1||s__Massilia aurea_A--6||s__Massilia rubra--1||s__Massilia sp002354135--1||s__Massilia sp002428015--1||s__Microbacterium sp000333395--1||s__Moduliflexus flocculans--1||s__Natrinema sp005938085--1||s__Nitrospirillum sp000333275--1||s__Noviherbaspirillum_A soli--1||s__Oryzisolibacter propanilivorax--1||s__PKWO01 sp003132085--1||s__Panacagrimonas perspica--1||s__Paraburkholderia diazotrophica--1||s__Paraburkholderia kururiensis--1||s__Pectobacterium zantedeschiae--1||s__Phenylobacterium sp002441055--1||s__Pseudobutyricicoccus sp910579575--1||s__Pseudoduganella guangdongensis--1||s__Pseudorhizobium flavum--3||s__R267 sp013340205--1||s__RDYZ01 sp012033105--1||s__Ramlibacter sp013087525--1||s__Rhizobacter sp000799605--26||s__Rhizobium leguminosarum_J--1||s__Rugamonas sp016461825--1||s__Sphingomonas sp016820445--1||s__Sulfuritalea sp016716965--1||s__Telmatospirillum sp015654615--1||s__Tepidimonas fonticaldi--1||s__Thauera_A sp014489115--1||s__Thermomonas sp011302915--2||s__Thiobacillus sp003510325--2||s__Thiobacillus sp016195805--6||s__Trinickia diaoshuihuensis--1||s__Xanthomonas sp905142465--1||s__Xanthomonas_A sontii--5:evalue_avg=2.6312464880952382e-23:evalue_max=2.21e-21:evalue_min=2.63e-92:evalue_std=2.4113044544085053e-22:evalue_sum=2.2102470500000002e-21:gapopen_avg=0.2261904761904762:gapopen_max=3.0:gapopen_min=0.0:gapopen_std=0.5671996413620307:gapopen_sum=19.0:gtdb_class_counter=c__Gammaproteobacteria--84:gtdb_domain_counter=d__Bacteria--84:gtdb_family_counter=f__Burkholderiaceae--84:gtdb_genus_counter=g__Duganella--28||g__Janthinobacterium--19||g__LX47W--3||g__Massilia--13||g__Pseudoduganella--15||g__Rugamonas--5||g__Solimicrobium--1:gtdb_order_counter=o__Burkholderiales--84:gtdb_phylum_counter=p__Proteobacteria--84:gtdb_species_counter=s__Duganella aceris--1||s__Duganella alba--1||s__Duganella callida--1||s__Duganella danionis--1||s__Duganella fentianensis--1||s__Duganella levis--1||s__Duganella margarita--1||s__Duganella radicis--1||s__Duganella rivi--1||s__Duganella sacchari--1||s__Duganella sp000335815--1||s__Duganella sp000381565--1||s__Duganella sp003217375--1||s__Duganella sp003416895--1||s__Duganella sp003416985--1||s__Duganella sp009380215--1||s__Duganella sp009674535--1||s__Duganella sp009857435--1||s__Duganella sp009857445--1||s__Duganella sp009857915--1||s__Duganella sp013375995--1||s__Duganella sp013376005--1||s__Duganella sp013408245--1||s__Duganella sp017833525--1||s__Duganella sp019219065--1||s__Duganella sp900100205--1||s__Duganella sp900109645--1||s__Duganella sp900110275--1||s__Janthinobacterium lividum--1||s__Janthinobacterium lividum_C--1||s__Janthinobacterium lividum_D--1||s__Janthinobacterium sp000745325--1||s__Janthinobacterium sp001758725--1||s__Janthinobacterium sp001865675--1||s__Janthinobacterium sp002002885--1||s__Janthinobacterium sp002127585--1||s__Janthinobacterium sp002127655--1||s__Janthinobacterium sp002735705--1||s__Janthinobacterium sp002797895--1||s__Janthinobacterium sp002813325--1||s__Janthinobacterium sp002846335--1||s__Janthinobacterium sp009208735--1||s__Janthinobacterium sp009923995--1||s__Janthinobacterium sp900112025--1||s__Janthinobacterium sp900156175--1||s__Janthinobacterium tructae--1||s__Janthinobacterium violaceinigrum--1||s__LX47W sp014042345--1||s__LX47W sp014042355--1||s__LX47W sp014042365--1||s__Massilia aquatica--1||s__Massilia atriviolacea--1||s__Massilia eurypsychrophila--1||s__Massilia frigida--1||s__Massilia mucilaginosa--1||s__Massilia putida--1||s__Massilia rubra--1||s__Massilia sp000759615--1||s__Massilia sp001485665--1||s__Massilia sp011682055--1||s__Massilia sp012849555--1||s__Massilia sp900129765--1||s__Massilia violaceinigra--1||s__Pseudoduganella aquatica_A--1||s__Pseudoduganella eburnea--1||s__Pseudoduganella guangdongensis--1||s__Pseudoduganella namucuonensis--1||s__Pseudoduganella sp001191005--1||s__Pseudoduganella sp001425005--1||s__Pseudoduganella sp001425045--1||s__Pseudoduganella sp001425265--1||s__Pseudoduganella sp001427305--1||s__Pseudoduganella sp003053665--1||s__Pseudoduganella sp004217275--1||s__Pseudoduganella sp013369485--1||s__Pseudoduganella sp900113115--1||s__Pseudoduganella violacea--1||s__Pseudoduganella violaceinigra--1||s__Rugamonas rubra--2||s__Rugamonas sp013284265--2||s__Rugamonas sp016461825--1||s__Solimicrobium aquaticum--1:heptad_counter=MCP-36H--231:lbd_counter=:lca_tree=f__Burkholderiaceae:length_avg=135.89285714285714:length_max=172.0:length_min=46.0:length_std=25.737328316024097:length_sum=11415.0:mismatch_avg=16.19047619047619:mismatch_max=67.0:mismatch_min=0.0:mismatch_std=11.415985611472799:mismatch_sum=1360.0:name=N1197327:qcovhsp_avg=99.31309523809526:qcovhsp_max=100.0:qcovhsp_min=95.0:qcovhsp_std=1.1219367679608123:qcovhsp_sum=8342.300000000001:qend_avg=136.0595238095238:qend_max=170.0:qend_min=48.0:qend_std=25.476353879616017:qend_sum=11429.0:qstart_avg=1.4047619047619047:qstart_max=4.0:qstart_min=1.0:qstart_std=0.6035846257642575:qstart_sum=118.0:ref_name_counter=GB_GCA_003151655.1_protein.faa_PLYB01000219.1_6@PF00015_full_PFAM.500.606--1||RS_GCF_000377785.1_protein.faa_NZ_KB898734.1_1@PF00015_full_PFAM.496.570--1||RS_GCF_000382045.1_protein.faa_NZ_KB907458.1_298@PF00015_full_PFAM.316.413--1||RS_GCF_001427305.1_protein.faa_NZ_LMFZ01000002.1_22@PF00015_full_PFAM.322.518--3||RS_GCF_002250505.1_protein.faa_NZ_NJGY01000003.1_34@PF00015_full_PFAM.314.503--1||RS_GCF_002752675.1_protein.faa_NZ_CP024608.1_2693@PF00015_full_PFAM.321.514--1||RS_GCF_003953935.1_protein.faa_NZ_RXLQ01000009.1_277@PF00015_full_PFAM.321.527--33||RS_GCF_009857475.1_protein.faa_NZ_WWCJ01000004.1_8@PF00015_full_PFAM.322.517--1||RS_GCF_011682065.1_protein.faa_NZ_VUYU01000001.1_281@PF00015_full_PFAM.321.539--7||RS_GCF_011682175.1_protein.faa_NZ_WHJG01000004.1_173@PF00015_full_PFAM.341.537--5||RS_GCF_015689335.1_protein.faa_NZ_CP065053.1_373@PF00015_full_PFAM.321.515--2||RS_GCF_016461825.1_protein.faa_NZ_JAEMNU010000139.1_84@PF00015_full_PFAM.322.515--2||RS_GCF_018119395.1_protein.faa_NZ_JAGPWD010000001.1_156@PF00015_full_PFAM.451.642--1||RS_GCF_900129765.1_protein.faa_NZ_FQWU01000001.1_340@PF00015_full_PFAM.325.515--25:scovhsp_avg=68.94880952380952:scovhsp_max=88.9:scovhsp_min=51.3:scovhsp_std=9.35821904135249:scovhsp_sum=5791.7:send_avg=150.32142857142858:send_max=183.0:send_min=71.0:send_std=24.208014561688714:send_sum=12627.0:sstart_avg=15.630952380952381:sstart_max=52.0:sstart_min=8.0:sstart_std=10.157530012237835:sstart_sum=1313.0])0.892:0.0331464[&&NHX:Sample_counter=rhizpot1--63||rhizpot2--12||rhizpot3--21||rhiztom1--8||rhiztom2--16||rhiztom3--43:Type_counter=GTDB--89||capture--163:besthit_avg=88.90967741935484:besthit_max=100.0:besthit_min=57.0:besthit_std=7.320193400214902:besthit_sum=8268.6:bitscore_avg=207.28172043010753:bitscore_max=267.0:bitscore_min=79.3:bitscore_std=41.54802079269909:bitscore_sum=19277.2:capture_class_counter=c__Acidobacteriae--2||c__Actinomycetia--1||c__Alphaproteobacteria--9||c__Bacteroidia--1||c__Clostridia--7||c__Cyanobacteriia--1||c__Gammaproteobacteria--135||c__Halobacteria--1||c__Holophagae--1||c__Moduliflexia--1||c__Myxococcia--1||c__Synergistia--2||c__Zetaproteobacteria--1:capture_domain_counter=d__Archaea--1||d__Bacteria--162:capture_family_counter=f__Acutalibacteraceae--1||f__Alteromonadaceae--1||f__Aminobacteriaceae--1||f__Anaeromyxobacteraceae--1||f__Azospirillaceae--1||f__Bryobacteraceae--2||f__Burkholderiaceae--108||f__Butyricicoccaceae--1||f__Caulobacteraceae--1||f__Chromobacteriaceae--2||f__Dethiosulfovibrionaceae--1||f__Enterobacteriaceae--2||f__Flavobacteriaceae--1||f__Geitlerinemaceae--1||f__Holophagaceae--1||f__Lachnospiraceae--2||f__Magnetospirillaceae--1||f__Mariprofundaceae--1||f__Microbacteriaceae--1||f__Moduliflexaceae--1||f__Natrialbaceae--1||f__Nevskiaceae--1||f__Nitrosomonadaceae--1||f__Oleiphilaceae--1||f__Oscillospiraceae--1||f__Rhizobiaceae--4||f__Rhodocyclaceae--2||f__Ruminococcaceae--2||f__Sphingomonadaceae--2||f__Thiobacillaceae--8||f__Xanthomonadaceae--9:capture_genus_counter=g__14-2--1||g__Achromobacter--12||g__Acidovorax--1||g__Acutalibacter--1||g__Alicycliphilus--1||g__Aquabacterium--5||g__Burkholderia--1||g__CAG-115--2||g__Caballeronia--1||g__Choladocola--1||g__Chromobacterium--2||g__Cupriavidus--7||g__Curvibacter--2||g__Dethiosulfovibrio--1||g__Duganella--6||g__ER4--1||g__Erythrobacter--1||g__Flavobacterium--1||g__Geothrix--1||g__Giesbergeria--2||g__Hydrogenophaga--1||g__Hylemonella--14||g__Ideonella--4||g__J005--1||g__JAAYOR01--1||g__JACQZT01--1||g__JADJWY01--1||g__Janthinobacterium--1||g__Kosakonia--1||g__Lysobacter--1||g__MR-S7--1||g__Massilia--12||g__Microbacterium--1||g__Moduliflexus--1||g__Natrinema--1||g__Nitrosomonas--1||g__Nitrospirillum--1||g__Noviherbaspirillum_A--2||g__Oryzisolibacter--1||g__PKWO01--1||g__Paludibaculum--1||g__Panacagrimonas--1||g__Paraburkholderia--2||g__Pararheinheimera--1||g__Pectobacterium--1||g__Phenylobacterium--1||g__Pseudobutyricicoccus--1||g__Pseudoduganella--1||g__Pseudorhizobium--3||g__R267--1||g__RDYZ01--1||g__Ramlibacter--1||g__Rhizobacter--26||g__Rhizobium--1||g__Rugamonas--1||g__Sphingomonas--1||g__Sulfuritalea--1||g__Telmatospirillum--1||g__Tepidimonas--1||g__Thauera_A--1||g__Thermomonas--2||g__Thiobacillus--8||g__Trinickia--1||g__Xanthomonas--1||g__Xanthomonas_A--5:capture_order_counter=o__Actinomycetales--1||o__Azospirillales--1||o__Bryobacterales--2||o__Burkholderiales--121||o__Caulobacterales--1||o__Cyanobacteriales--1||o__Enterobacterales--3||o__Flavobacteriales--1||o__Halobacteriales--1||o__Holophagales--1||o__Lachnospirales--2||o__Mariprofundales--1||o__Moduliflexales--1||o__Myxococcales--1||o__Nevskiales--1||o__Oscillospirales--5||o__Pseudomonadales--1||o__Rhizobiales--4||o__Rhodospirillales--1||o__Sphingomonadales--2||o__Synergistales--2||o__Xanthomonadales--9:capture_phylum_counter=p__Acidobacteriota--3||p__Actinobacteriota--1||p__Bacteroidota--1||p__Cyanobacteria--1||p__Firmicutes_A--7||p__Halobacteriota--1||p__Moduliflexota--1||p__Myxococcota--1||p__Proteobacteria--145||p__Synergistota--2:capture_species_counter=s__14-2 sp910580195--1||s__Achromobacter denitrificans--2||s__Achromobacter sp000757485--2||s__Achromobacter sp001428845--2||s__Achromobacter sp003454835--2||s__Achromobacter xylosoxidans_C--4||s__Acidovorax sp005405905--1||s__Acutalibacter muris--1||s__Alicycliphilus sp018240995--1||s__Aquabacterium sp002339015--4||s__Aquabacterium sp016185075--1||s__Burkholderia catarinensis--1||s__CAG-115 sp000432175--2||s__Caballeronia humi--1||s__Choladocola sp009774145--1||s__Chromobacterium amazonense--1||s__Chromobacterium sp002924365--1||s__Cupriavidus necator--1||s__Cupriavidus sp013361545--6||s__Curvibacter lanceolatus--1||s__Curvibacter sp019233055--1||s__Dethiosulfovibrio peptidovorans--1||s__Duganella margarita--4||s__Duganella sp003416985--2||s__ER4 sp015068395--1||s__Erythrobacter sp001557115--1||s__Flavobacterium psychrophilum_B--1||s__Geothrix sp903884655--1||s__Giesbergeria metamorpha--1||s__Giesbergeria sp017987055--1||s__Hydrogenophaga sp002001205--1||s__Hylemonella gracilis--14||s__Ideonella sp018069875--4||s__J005 sp003696795--1||s__JAAYOR01 sp012520235--1||s__JACQZT01 sp016213755--1||s__JADJWY01 sp016716085--1||s__Janthinobacterium sp014379395--1||s__Kosakonia sp002886105--1||s__Lysobacter sp015209725--1||s__MR-S7 sp000400995--1||s__Massilia aurea_A--6||s__Massilia rubra--1||s__Massilia sp002354135--1||s__Massilia sp002428015--1||s__Massilia sp003484545--2||s__Massilia sp014171595--1||s__Microbacterium sp000333395--1||s__Moduliflexus flocculans--1||s__Natrinema sp005938085--1||s__Nitrosomonas europaea--1||s__Nitrospirillum sp000333275--1||s__Noviherbaspirillum_A soli--2||s__Oryzisolibacter propanilivorax--1||s__PKWO01 sp003132085--1||s__Paludibaculum usitatus_A--1||s__Panacagrimonas perspica--1||s__Paraburkholderia diazotrophica--1||s__Paraburkholderia kururiensis--1||s__Pararheinheimera sp018825965--1||s__Pectobacterium zantedeschiae--1||s__Phenylobacterium sp002441055--1||s__Pseudobutyricicoccus sp910579575--1||s__Pseudoduganella guangdongensis--1||s__Pseudorhizobium flavum--3||s__R267 sp013340205--1||s__RDYZ01 sp012033105--1||s__Ramlibacter sp013087525--1||s__Rhizobacter sp000799605--26||s__Rhizobium leguminosarum_J--1||s__Rugamonas sp016461825--1||s__Sphingomonas sp016820445--1||s__Sulfuritalea sp016716965--1||s__Telmatospirillum sp015654615--1||s__Tepidimonas fonticaldi--1||s__Thauera_A sp014489115--1||s__Thermomonas sp011302915--2||s__Thiobacillus sp003510325--2||s__Thiobacillus sp016195805--6||s__Trinickia diaoshuihuensis--1||s__Xanthomonas sp905142465--1||s__Xanthomonas_A sontii--5:evalue_avg=2.4368247849462365e-23:evalue_max=2.21e-21:evalue_min=2.63e-92:evalue_std=2.2914084738987476e-22:evalue_sum=2.26624705e-21:gapopen_avg=0.25806451612903225:gapopen_max=4.0:gapopen_min=0.0:gapopen_std=0.6741052976458245:gapopen_sum=24.0:gtdb_class_counter=c__Gammaproteobacteria--89:gtdb_domain_counter=d__Bacteria--89:gtdb_family_counter=f__Burkholderiaceae--89:gtdb_genus_counter=g__Duganella--28||g__Janthinobacterium--19||g__LX47W--3||g__Massilia--17||g__Pseudoduganella--16||g__Rugamonas--5||g__Solimicrobium--1:gtdb_order_counter=o__Burkholderiales--89:gtdb_phylum_counter=p__Proteobacteria--89:gtdb_species_counter=s__Duganella aceris--1||s__Duganella alba--1||s__Duganella callida--1||s__Duganella danionis--1||s__Duganella fentianensis--1||s__Duganella levis--1||s__Duganella margarita--1||s__Duganella radicis--1||s__Duganella rivi--1||s__Duganella sacchari--1||s__Duganella sp000335815--1||s__Duganella sp000381565--1||s__Duganella sp003217375--1||s__Duganella sp003416895--1||s__Duganella sp003416985--1||s__Duganella sp009380215--1||s__Duganella sp009674535--1||s__Duganella sp009857435--1||s__Duganella sp009857445--1||s__Duganella sp009857915--1||s__Duganella sp013375995--1||s__Duganella sp013376005--1||s__Duganella sp013408245--1||s__Duganella sp017833525--1||s__Duganella sp019219065--1||s__Duganella sp900100205--1||s__Duganella sp900109645--1||s__Duganella sp900110275--1||s__Janthinobacterium lividum--1||s__Janthinobacterium lividum_C--1||s__Janthinobacterium lividum_D--1||s__Janthinobacterium sp000745325--1||s__Janthinobacterium sp001758725--1||s__Janthinobacterium sp001865675--1||s__Janthinobacterium sp002002885--1||s__Janthinobacterium sp002127585--1||s__Janthinobacterium sp002127655--1||s__Janthinobacterium sp002735705--1||s__Janthinobacterium sp002797895--1||s__Janthinobacterium sp002813325--1||s__Janthinobacterium sp002846335--1||s__Janthinobacterium sp009208735--1||s__Janthinobacterium sp009923995--1||s__Janthinobacterium sp900112025--1||s__Janthinobacterium sp900156175--1||s__Janthinobacterium tructae--1||s__Janthinobacterium violaceinigrum--1||s__LX47W sp014042345--1||s__LX47W sp014042355--1||s__LX47W sp014042365--1||s__Massilia aquatica--1||s__Massilia atriviolacea--1||s__Massilia eurypsychrophila--1||s__Massilia frigida--1||s__Massilia mucilaginosa--1||s__Massilia putida--1||s__Massilia rubra--1||s__Massilia sp000745265--1||s__Massilia sp000759615--1||s__Massilia sp001424165--1||s__Massilia sp001485665--1||s__Massilia sp004798585--1||s__Massilia sp011682055--1||s__Massilia sp012849555--1||s__Massilia sp015101885--1||s__Massilia sp900129765--1||s__Massilia violaceinigra--1||s__Pseudoduganella aquatica_A--1||s__Pseudoduganella eburnea--1||s__Pseudoduganella guangdongensis--1||s__Pseudoduganella namucuonensis--2||s__Pseudoduganella sp001191005--1||s__Pseudoduganella sp001425005--1||s__Pseudoduganella sp001425045--1||s__Pseudoduganella sp001425265--1||s__Pseudoduganella sp001427305--1||s__Pseudoduganella sp003053665--1||s__Pseudoduganella sp004217275--1||s__Pseudoduganella sp013369485--1||s__Pseudoduganella sp900113115--1||s__Pseudoduganella violacea--1||s__Pseudoduganella violaceinigra--1||s__Rugamonas rubra--2||s__Rugamonas sp013284265--2||s__Rugamonas sp016461825--1||s__Solimicrobium aquaticum--1:heptad_counter=MCP-36H--252:lbd_counter=:lca_tree=f__Burkholderiaceae:length_avg=134.67741935483872:length_max=172.0:length_min=46.0:length_std=28.014810248650303:length_sum=12525.0:mismatch_avg=15.387096774193548:mismatch_max=67.0:mismatch_min=0.0:mismatch_std=11.212407973607627:mismatch_sum=1431.0:name=N1197328:qcovhsp_avg=99.30215053763442:qcovhsp_max=100.0:qcovhsp_min=95.0:qcovhsp_std=1.1133555327520006:qcovhsp_sum=9235.1:qend_avg=134.86021505376345:qend_max=170.0:qend_min=47.0:qend_std=27.765943871651185:qend_sum=12542.0:qstart_avg=1.4516129032258065:qstart_max=5.0:qstart_min=1.0:qstart_std=0.7149966407987076:qstart_sum=135.0:ref_name_counter=GB_GCA_003151655.1_protein.faa_PLYB01000219.1_6@PF00015_full_PFAM.500.606--1||GB_GCA_018336195.1_protein.faa_JAGXQV010000025.1_1@PF00015_full_PFAM.505.603--1||RS_GCF_000377785.1_protein.faa_NZ_KB898734.1_1@PF00015_full_PFAM.496.570--1||RS_GCF_000382045.1_protein.faa_NZ_KB907458.1_298@PF00015_full_PFAM.316.413--1||RS_GCF_001424165.1_protein.faa_NZ_LMOJ01000028.1_84@PF00015_full_PFAM.319.515--5||RS_GCF_001427305.1_protein.faa_NZ_LMFZ01000002.1_22@PF00015_full_PFAM.322.518--3||RS_GCF_002250505.1_protein.faa_NZ_NJGY01000003.1_34@PF00015_full_PFAM.314.503--1||RS_GCF_002752675.1_protein.faa_NZ_CP024608.1_2693@PF00015_full_PFAM.321.514--1||RS_GCF_003953935.1_protein.faa_NZ_RXLQ01000009.1_277@PF00015_full_PFAM.321.527--33||RS_GCF_003984645.1_protein.faa_NZ_RWKI01000125.1_1@PF00015_full_PFAM.2.63--1||RS_GCF_004798585.1_protein.faa_NZ_PPXQ01000001.1_36@PF00015_full_PFAM.318.520--1||RS_GCF_009857475.1_protein.faa_NZ_WWCJ01000004.1_8@PF00015_full_PFAM.322.517--1||RS_GCF_011682065.1_protein.faa_NZ_VUYU01000001.1_281@PF00015_full_PFAM.321.539--7||RS_GCF_011682175.1_protein.faa_NZ_WHJG01000004.1_173@PF00015_full_PFAM.341.537--5||RS_GCF_015101885.1_protein.faa_NZ_CP062941.1_3810@PF00015_full_PFAM.319.512--1||RS_GCF_015689335.1_protein.faa_NZ_CP065053.1_373@PF00015_full_PFAM.321.515--2||RS_GCF_016461825.1_protein.faa_NZ_JAEMNU010000139.1_84@PF00015_full_PFAM.322.515--2||RS_GCF_018119395.1_protein.faa_NZ_JAGPWD010000001.1_156@PF00015_full_PFAM.451.642--1||RS_GCF_900129765.1_protein.faa_NZ_FQWU01000001.1_340@PF00015_full_PFAM.325.515--25:scovhsp_avg=69.16021505376344:scovhsp_max=88.9:scovhsp_min=50.0:scovhsp_std=9.436724512163455:scovhsp_sum=6431.9:send_avg=149.40860215053763:send_max=183.0:send_min=58.0:send_std=25.88487747161323:send_sum=13895.0:sstart_avg=15.978494623655914:sstart_max=52.0:sstart_min=8.0:sstart_std=10.504635099744073:sstart_sum=1486.0],(((d4700841-3096-46f2-b2ec-6a318a0364a3_2@MCPsignal.345.483:0.0103056[&&NHX:Sample=rhizpot3:Type=capture:besthit=87.7:bitscore=213.0:capture_class=c__Desulfuromonadia:capture_domain=d__Bacteria:capture_family=f__CAIOGM01:capture_genus=g__CAIOGM01:capture_order=o__Geobacterales:capture_phylum=p__Desulfobacterota:capture_species=s__CAIOGM01 sp903929485:evalue=3.56e-71:gapopen=0.0:heptad=MCP-36H:length=138.0:mismatch=17.0:qcovhsp=100.0:qend=138.0:qstart=1.0:ref_name=RS_GCF_011682045.1_protein.faa_NZ_VVIW01000001.1_565@PF00015_full_PFAM.314.498:scovhsp=75.0:send=166.0:sstart=29.0],e1c34088-40a2-43fb-9e49-e9491377516a_3@MCPsignal.359.455:0.0121146[&&NHX:Sample=rhizpot3:Type=capture:besthit=86.3:bitscore=149.0:capture_class=c__Gammaproteobacteria:capture_domain=d__Bacteria:capture_family=f__Burkholderiaceae:capture_genus=g__Rhizobacter:capture_order=o__Burkholderiales:capture_phylum=p__Proteobacteria:capture_species=s__Rhizobacter sp903643055:evalue=1.12e-46:gapopen=0.0:heptad=MCP-36H:length=95.0:mismatch=13.0:qcovhsp=99.0:qend=96.0:qstart=2.0:ref_name=RS_GCF_011682045.1_protein.faa_NZ_VVIW01000001.1_565@PF00015_full_PFAM.314.498:scovhsp=51.6:send=166.0:sstart=72.0])0.945:0.0453161[&&NHX:Sample_counter=rhizpot3--2:Type_counter=capture--2:besthit_avg=87.0:besthit_max=87.7:besthit_min=86.3:besthit_std=0.9899494936611706:besthit_sum=174.0:bitscore_avg=181.0:bitscore_max=213.0:bitscore_min=149.0:bitscore_std=45.254833995939045:bitscore_sum=362.0:capture_class_counter=c__Desulfuromonadia--1||c__Gammaproteobacteria--1:capture_domain_counter=d__Bacteria--2:capture_family_counter=f__Burkholderiaceae--1||f__CAIOGM01--1:capture_genus_counter=g__CAIOGM01--1||g__Rhizobacter--1:capture_order_counter=o__Burkholderiales--1||o__Geobacterales--1:capture_phylum_counter=p__Desulfobacterota--1||p__Proteobacteria--1:capture_species_counter=s__CAIOGM01 sp903929485--1||s__Rhizobacter sp903643055--1:evalue_avg=5.6e-47:evalue_max=1.12e-46:evalue_min=3.56e-71:evalue_std=7.919595949289333e-47:evalue_sum=1.12e-46:gapopen_avg=0.0:gapopen_max=0.0:gapopen_min=0.0:gapopen_std=0.0:gapopen_sum=0.0:gtdb_class_counter=:gtdb_domain_counter=:gtdb_family_counter=:gtdb_genus_counter=:gtdb_order_counter=:gtdb_phylum_counter=:gtdb_species_counter=:heptad_counter=MCP-36H--2:lbd_counter=:length_avg=116.5:length_max=138.0:length_min=95.0:length_std=30.405591591021544:length_sum=233.0:mismatch_avg=15.0:mismatch_max=17.0:mismatch_min=13.0:mismatch_std=2.8284271247461903:mismatch_sum=30.0:name=N1197331:qcovhsp_avg=99.5:qcovhsp_max=100.0:qcovhsp_min=99.0:qcovhsp_std=0.7071067811865476:qcovhsp_sum=199.0:qend_avg=117.0:qend_max=138.0:qend_min=96.0:qend_std=29.698484809834994:qend_sum=234.0:qstart_avg=1.5:qstart_max=2.0:qstart_min=1.0:qstart_std=0.7071067811865476:qstart_sum=3.0:ref_name_counter=RS_GCF_011682045.1_protein.faa_NZ_VVIW01000001.1_565@PF00015_full_PFAM.314.498--2:scovhsp_avg=63.3:scovhsp_max=75.0:scovhsp_min=51.6:scovhsp_std=16.54629867976521:scovhsp_sum=126.6:send_avg=166.0:send_max=166.0:send_min=166.0:send_std=0.0:send_sum=332.0:sstart_avg=50.5:sstart_max=72.0:sstart_min=29.0:sstart_std=30.405591591021544:sstart_sum=101.0],(((8169fd47-44c2-432a-970b-3a0084b69336_3@MCPsignal.25.174:5e-09[&&NHX:Sample=rhizpot1:Type=capture:besthit=85.8:bitscore=226.0:capture_class=c__Clostridia:capture_domain=d__Bacteria:capture_family=f__Anaerovoracaceae:capture_genus=g__Emergencia:capture_order=o__Peptostreptococcales:capture_phylum=p__Firmicutes_A:capture_species=s__Emergencia sp900066695:evalue=3.7e-76:gapopen=0.0:heptad=MCP-36H:length=148.0:mismatch=21.0:qcovhsp=99.3:qend=149.0:qstart=2.0:ref_name=RS_GCF_011682045.1_protein.faa_NZ_VVIW01000001.1_565@PF00015_full_PFAM.314.498:scovhsp=80.4:send=166.0:sstart=19.0],38ff8e77-4553-44a4-96e2-8ee11a96d904_6@MCPsignal.700.782:0.0186831[&&NHX:Sample=rhizpot3:Type=capture:capture_class=c__Gammaproteobacteria:capture_domain=d__Bacteria:capture_family=f__Burkholderiaceae:capture_genus=g__Alicycliphilus:capture_order=o__Burkholderiales:capture_phylum=p__Proteobacteria:capture_species=s__Alicycliphilus sp018240995:heptad=MCP-36H])0.964:0.0430843[&&NHX:Sample_counter=rhizpot1--1||rhizpot3--1:Type_counter=capture--2:besthit_avg=85.8:besthit_max=85.8:besthit_min=85.8:besthit_std=0:besthit_sum=85.8:bitscore_avg=226.0:bitscore_max=226.0:bitscore_min=226.0:bitscore_std=0:bitscore_sum=226.0:capture_class_counter=c__Clostridia--1||c__Gammaproteobacteria--1:capture_domain_counter=d__Bacteria--2:capture_family_counter=f__Anaerovoracaceae--1||f__Burkholderiaceae--1:capture_genus_counter=g__Alicycliphilus--1||g__Emergencia--1:capture_order_counter=o__Burkholderiales--1||o__Peptostreptococcales--1:capture_phylum_counter=p__Firmicutes_A--1||p__Proteobacteria--1:capture_species_counter=s__Alicycliphilus sp018240995--1||s__Emergencia sp900066695--1:evalue_avg=3.7e-76:evalue_max=3.7e-76:evalue_min=3.7e-76:evalue_std=0:evalue_sum=3.7e-76:gapopen_avg=0.0:gapopen_max=0.0:gapopen_min=0.0:gapopen_std=0:gapopen_sum=0.0:gtdb_class_counter=:gtdb_domain_counter=:gtdb_family_counter=:gtdb_genus_counter=:gtdb_order_counter=:gtdb_phylum_counter=:gtdb_species_counter=:heptad_counter=MCP-36H--2:lbd_counter=:length_avg=148.0:length_max=148.0:length_min=148.0:length_std=0:length_sum=148.0:mismatch_avg=21.0:mismatch_max=21.0:mismatch_min=21.0:mismatch_std=0:mismatch_sum=21.0:name=N1197334:qcovhsp_avg=99.3:qcovhsp_max=99.3:qcovhsp_min=99.3:qcovhsp_std=0:qcovhsp_sum=99.3:qend_avg=149.0:qend_max=149.0:qend_min=149.0:qend_std=0:qend_sum=149.0:qstart_avg=2.0:qstart_max=2.0:qstart_min=2.0:qstart_std=0:qstart_sum=2.0:ref_name_counter=RS_GCF_011682045.1_protein.faa_NZ_VVIW01000001.1_565@PF00015_full_PFAM.314.498--1:scovhsp_avg=80.4:scovhsp_max=80.4:scovhsp_min=80.4:scovhsp_std=0:scovhsp_sum=80.4:send_avg=166.0:send_max=166.0:send_min=166.0:send_std=0:send_sum=166.0:sstart_avg=19.0:sstart_max=19.0:sstart_min=19.0:sstart_std=0:sstart_sum=19.0],(((((4d97bcf5-aee3-4a79-afba-0914ccf12ec8_4@MCPsignal.179.301:0.0280552[&&NHX:Sample=rhiztom1:Type=capture:besthit=83.3:bitscore=177.0:capture_class=c__Gammaproteobacteria:capture_domain=d__Bacteria:capture_family=f__Halomonadaceae:capture_genus=g__Halomonas:capture_order=o__Pseudomonadales:capture_phylum=p__Proteobacteria:capture_species=s__Halomonas montanilacus:evalue=1.3e-57:gapopen=0.0:heptad=MCP-36H:length=120.0:mismatch=20.0:qcovhsp=98.4:qend=122.0:qstart=3.0:ref_name=RS_GCF_011682045.1_protein.faa_NZ_VVIW01000001.1_565@PF00015_full_PFAM.314.498:scovhsp=65.2:send=166.0:sstart=47.0],70c79634-b68e-4ad4-a607-fadf455cf0f7_5@MCPsignal.23.159:5e-09[&&NHX:Sample=rhizpot3:Type=capture:besthit=84.6:bitscore=206.0:capture_class=c__Gammaproteobacteria:capture_domain=d__Bacteria:capture_family=f__Halomonadaceae:capture_genus=g__Halomonas:capture_order=o__Pseudomonadales:capture_phylum=p__Proteobacteria:capture_species=s__Halomonas montanilacus:evalue=2.05e-68:gapopen=0.0:heptad=MCP-36H:length=136.0:mismatch=21.0:qcovhsp=100.0:qend=136.0:qstart=1.0:ref_name=GB_GCA_012927625.1_protein.faa_JABBOV010000003.1_195@PF00015_full_PFAM.313.501:scovhsp=72.3:send=161.0:sstart=26.0])0.395:0.0068335[&&NHX:Sample_counter=rhizpot3--1||rhiztom1--1:Type_counter=capture--2:besthit_avg=83.94999999999999:besthit_max=84.6:besthit_min=83.3:besthit_std=0.9192388155425097:besthit_sum=167.89999999999998:bitscore_avg=191.5:bitscore_max=206.0:bitscore_min=177.0:bitscore_std=20.506096654409877:bitscore_sum=383.0:capture_class_counter=c__Gammaproteobacteria--2:capture_domain_counter=d__Bacteria--2:capture_family_counter=f__Halomonadaceae--2:capture_genus_counter=g__Halomonas--2:capture_order_counter=o__Pseudomonadales--2:capture_phylum_counter=p__Proteobacteria--2:capture_species_counter=s__Halomonas montanilacus--2:evalue_avg=6.5000000001025e-58:evalue_max=1.3e-57:evalue_min=2.05e-68:evalue_std=9.192388155280161e-58:evalue_sum=1.3000000000205e-57:gapopen_avg=0.0:gapopen_max=0.0:gapopen_min=0.0:gapopen_std=0.0:gapopen_sum=0.0:gtdb_class_counter=:gtdb_domain_counter=:gtdb_family_counter=:gtdb_genus_counter=:gtdb_order_counter=:gtdb_phylum_counter=:gtdb_species_counter=:heptad_counter=MCP-36H--2:lbd_counter=:length_avg=128.0:length_max=136.0:length_min=120.0:length_std=11.313708498984761:length_sum=256.0:mismatch_avg=20.5:mismatch_max=21.0:mismatch_min=20.0:mismatch_std=0.7071067811865476:mismatch_sum=41.0:name=N1197337:qcovhsp_avg=99.2:qcovhsp_max=100.0:qcovhsp_min=98.4:qcovhsp_std=1.131370849898472:qcovhsp_sum=198.4:qend_avg=129.0:qend_max=136.0:qend_min=122.0:qend_std=9.899494936611665:qend_sum=258.0:qstart_avg=2.0:qstart_max=3.0:qstart_min=1.0:qstart_std=1.4142135623730951:qstart_sum=4.0:ref_name_counter=GB_GCA_012927625.1_protein.faa_JABBOV010000003.1_195@PF00015_full_PFAM.313.501--1||RS_GCF_011682045.1_protein.faa_NZ_VVIW01000001.1_565@PF00015_full_PFAM.314.498--1:scovhsp_avg=68.75:scovhsp_max=72.3:scovhsp_min=65.2:scovhsp_std=5.020458146424484:scovhsp_sum=137.5:send_avg=163.5:send_max=166.0:send_min=161.0:send_std=3.5355339059327378:send_sum=327.0:sstart_avg=36.5:sstart_max=47.0:sstart_min=26.0:sstart_std=14.849242404917497:sstart_sum=73.0],(60527346-9e36-4ea1-9337-dd19cfdabc64_1@MCPsignal.266.404:0.00289749[&&NHX:Sample=rhizpot1:Type=capture:besthit=84.1:bitscore=205.0:capture_class=c__Clostridia:capture_domain=d__Bacteria:capture_family=f__Sedimentibacteraceae:capture_genus=g__Sedimentibacter:capture_order=o__Tissierellales:capture_phylum=p__Firmicutes_A:capture_species=s__Sedimentibacter sp003514865:evalue=4.19e-68:gapopen=0.0:heptad=MCP-36H:length=138.0:mismatch=22.0:qcovhsp=100.0:qend=138.0:qstart=1.0:ref_name=RS_GCF_000622895.1_protein.faa_NZ_AVCC01000090.1_12@PF00015_full_PFAM.322.508:scovhsp=74.2:send=148.0:sstart=11.0],c5506aaf-a0f7-47d7-9688-3e96a2f0131c_6@MCPsignal.320.415:0.0224014[&&NHX:Sample=rhizpot3:Type=capture:besthit=87.4:bitscore=130.0:capture_class=c__Cyanobacteriia:capture_domain=d__Bacteria:capture_family=f__Geitlerinemaceae:capture_genus=g__RDYZ01:capture_order=o__Cyanobacteriales:capture_phylum=p__Cyanobacteria:capture_species=s__RDYZ01 sp012033105:evalue=1.21e-40:gapopen=2.0:heptad=MCP-36H:length=95.0:mismatch=10.0:qcovhsp=100.0:qend=95.0:qstart=1.0:ref_name=GB_GCA_014379395.1_protein.faa_JACMLV010000237.1_1@PF00015_full_PFAM.450.550:scovhsp=93.0:send=99.0:sstart=7.0])0.716:0.00300265[&&NHX:Sample_counter=rhizpot1--1||rhizpot3--1:Type_counter=capture--2:besthit_avg=85.75:besthit_max=87.4:besthit_min=84.1:besthit_std=2.333452377915615:besthit_sum=171.5:bitscore_avg=167.5:bitscore_max=205.0:bitscore_min=130.0:bitscore_std=53.033008588991066:bitscore_sum=335.0:capture_class_counter=c__Clostridia--1||c__Cyanobacteriia--1:capture_domain_counter=d__Bacteria--2:capture_family_counter=f__Geitlerinemaceae--1||f__Sedimentibacteraceae--1:capture_genus_counter=g__RDYZ01--1||g__Sedimentibacter--1:capture_order_counter=o__Cyanobacteriales--1||o__Tissierellales--1:capture_phylum_counter=p__Cyanobacteria--1||p__Firmicutes_A--1:capture_species_counter=s__RDYZ01 sp012033105--1||s__Sedimentibacter sp003514865--1:evalue_avg=6.05e-41:evalue_max=1.21e-40:evalue_min=4.19e-68:evalue_std=8.555992052357226e-41:evalue_sum=1.21e-40:gapopen_avg=1.0:gapopen_max=2.0:gapopen_min=0.0:gapopen_std=1.4142135623730951:gapopen_sum=2.0:gtdb_class_counter=:gtdb_domain_counter=:gtdb_family_counter=:gtdb_genus_counter=:gtdb_order_counter=:gtdb_phylum_counter=:gtdb_species_counter=:heptad_counter=MCP-36H--2:lbd_counter=:length_avg=116.5:length_max=138.0:length_min=95.0:length_std=30.405591591021544:length_sum=233.0:mismatch_avg=16.0:mismatch_max=22.0:mismatch_min=10.0:mismatch_std=8.48528137423857:mismatch_sum=32.0:name=N1197340:qcovhsp_avg=100.0:qcovhsp_max=100.0:qcovhsp_min=100.0:qcovhsp_std=0.0:qcovhsp_sum=200.0:qend_avg=116.5:qend_max=138.0:qend_min=95.0:qend_std=30.405591591021544:qend_sum=233.0:qstart_avg=1.0:qstart_max=1.0:qstart_min=1.0:qstart_std=0.0:qstart_sum=2.0:ref_name_counter=GB_GCA_014379395.1_protein.faa_JACMLV010000237.1_1@PF00015_full_PFAM.450.550--1||RS_GCF_000622895.1_protein.faa_NZ_AVCC01000090.1_12@PF00015_full_PFAM.322.508--1:scovhsp_avg=83.6:scovhsp_max=93.0:scovhsp_min=74.2:scovhsp_std=13.293607486307092:scovhsp_sum=167.2:send_avg=123.5:send_max=148.0:send_min=99.0:send_std=34.64823227814083:send_sum=247.0:sstart_avg=9.0:sstart_max=11.0:sstart_min=7.0:sstart_std=2.8284271247461903:sstart_sum=18.0])0:5e-09[&&NHX:Sample_counter=rhizpot1--1||rhizpot3--2||rhiztom1--1:Type_counter=capture--4:besthit_avg=84.85:besthit_max=87.4:besthit_min=83.3:besthit_std=1.7823205847059846:besthit_sum=339.4:bitscore_avg=179.5:bitscore_max=206.0:bitscore_min=130.0:bitscore_std=35.632382276051466:bitscore_sum=718.0:capture_class_counter=c__Clostridia--1||c__Cyanobacteriia--1||c__Gammaproteobacteria--2:capture_domain_counter=d__Bacteria--4:capture_family_counter=f__Geitlerinemaceae--1||f__Halomonadaceae--2||f__Sedimentibacteraceae--1:capture_genus_counter=g__Halomonas--2||g__RDYZ01--1||g__Sedimentibacter--1:capture_order_counter=o__Cyanobacteriales--1||o__Pseudomonadales--2||o__Tissierellales--1:capture_phylum_counter=p__Cyanobacteria--1||p__Firmicutes_A--1||p__Proteobacteria--2:capture_species_counter=s__Halomonas montanilacus--2||s__RDYZ01 sp012033105--1||s__Sedimentibacter sp003514865--1:evalue_avg=3.025e-41:evalue_max=1.21e-40:evalue_min=2.05e-68:evalue_std=6.05e-41:evalue_sum=1.21e-40:gapopen_avg=0.5:gapopen_max=2.0:gapopen_min=0.0:gapopen_std=1.0:gapopen_sum=2.0:gtdb_class_counter=:gtdb_domain_counter=:gtdb_family_counter=:gtdb_genus_counter=:gtdb_order_counter=:gtdb_phylum_counter=:gtdb_species_counter=:heptad_counter=MCP-36H--4:lbd_counter=:length_avg=122.25:length_max=138.0:length_min=95.0:length_std=19.872510326243805:length_sum=489.0:mismatch_avg=18.25:mismatch_max=22.0:mismatch_min=10.0:mismatch_std=5.560275772537426:mismatch_sum=73.0:name=N1197341:qcovhsp_avg=99.6:qcovhsp_max=100.0:qcovhsp_min=98.4:qcovhsp_std=0.7999999999999972:qcovhsp_sum=398.4:qend_avg=122.75:qend_max=138.0:qend_min=95.0:qend_std=19.822125684867068:qend_sum=491.0:qstart_avg=1.5:qstart_max=3.0:qstart_min=1.0:qstart_std=1.0:qstart_sum=6.0:ref_name_counter=GB_GCA_012927625.1_protein.faa_JABBOV010000003.1_195@PF00015_full_PFAM.313.501--1||GB_GCA_014379395.1_protein.faa_JACMLV010000237.1_1@PF00015_full_PFAM.450.550--1||RS_GCF_000622895.1_protein.faa_NZ_AVCC01000090.1_12@PF00015_full_PFAM.322.508--1||RS_GCF_011682045.1_protein.faa_NZ_VVIW01000001.1_565@PF00015_full_PFAM.314.498--1:scovhsp_avg=76.175:scovhsp_max=93.0:scovhsp_min=65.2:scovhsp_std=11.86658473754489:scovhsp_sum=304.7:send_avg=143.5:send_max=166.0:send_min=99.0:send_std=30.62134331910778:send_sum=574.0:sstart_avg=22.75:sstart_max=47.0:sstart_min=7.0:sstart_std=18.117670931993437:sstart_sum=91.0],553fdc3c-485e-493e-9833-77616d522a08_3@MCPsignal.141.235:0.00981967[&&NHX:Sample=rhizpot1:Type=capture:besthit=84.9:bitscore=145.0:capture_class=c__Gammaproteobacteria:capture_domain=d__Bacteria:capture_family=f__Nitrosomonadaceae:capture_genus=g__Nitrosomonas:capture_order=o__Burkholderiales:capture_phylum=p__Proteobacteria:capture_species=s__Nitrosomonas europaea:evalue=3.21e-45:gapopen=0.0:heptad=MCP-36H:length=93.0:mismatch=14.0:qcovhsp=98.9:qend=93.0:qstart=1.0:ref_name=RS_GCF_001648895.1_protein.faa_NZ_LXUF01000016.1_154@PF00015_full_PFAM.347.529:scovhsp=51.1:send=143.0:sstart=51.0])0:5e-09[&&NHX:Sample_counter=rhizpot1--2||rhizpot3--2||rhiztom1--1:Type_counter=capture--5:besthit_avg=84.85999999999999:besthit_max=87.4:besthit_min=83.3:besthit_std=1.543696861433621:besthit_sum=424.29999999999995:bitscore_avg=172.6:bitscore_max=206.0:bitscore_min=130.0:bitscore_std=34.50072463007118:bitscore_sum=863.0:capture_class_counter=c__Clostridia--1||c__Cyanobacteriia--1||c__Gammaproteobacteria--3:capture_domain_counter=d__Bacteria--5:capture_family_counter=f__Geitlerinemaceae--1||f__Halomonadaceae--2||f__Nitrosomonadaceae--1||f__Sedimentibacteraceae--1:capture_genus_counter=g__Halomonas--2||g__Nitrosomonas--1||g__RDYZ01--1||g__Sedimentibacter--1:capture_order_counter=o__Burkholderiales--1||o__Cyanobacteriales--1||o__Pseudomonadales--2||o__Tissierellales--1:capture_phylum_counter=p__Cyanobacteria--1||p__Firmicutes_A--1||p__Proteobacteria--3:capture_species_counter=s__Halomonas montanilacus--2||s__Nitrosomonas europaea--1||s__RDYZ01 sp012033105--1||s__Sedimentibacter sp003514865--1:evalue_avg=2.4200642e-41:evalue_max=1.21e-40:evalue_min=2.05e-68:evalue_std=5.41124861844364e-41:evalue_sum=1.2100321000000001e-40:gapopen_avg=0.4:gapopen_max=2.0:gapopen_min=0.0:gapopen_std=0.8944271909999161:gapopen_sum=2.0:gtdb_class_counter=:gtdb_domain_counter=:gtdb_family_counter=:gtdb_genus_counter=:gtdb_order_counter=:gtdb_phylum_counter=:gtdb_species_counter=:heptad_counter=MCP-36H--5:lbd_counter=:length_avg=116.4:length_max=138.0:length_min=93.0:length_std=21.617122842783683:length_sum=582.0:mismatch_avg=17.4:mismatch_max=22.0:mismatch_min=10.0:mismatch_std=5.176871642217914:mismatch_sum=87.0:name=N1197343:qcovhsp_avg=99.46:qcovhsp_max=100.0:qcovhsp_min=98.4:qcovhsp_std=0.7602631123499255:qcovhsp_sum=497.29999999999995:qend_avg=116.8:qend_max=138.0:qend_min=93.0:qend_std=21.718655575334306:qend_sum=584.0:qstart_avg=1.4:qstart_max=3.0:qstart_min=1.0:qstart_std=0.8944271909999159:qstart_sum=7.0:ref_name_counter=GB_GCA_012927625.1_protein.faa_JABBOV010000003.1_195@PF00015_full_PFAM.313.501--1||GB_GCA_014379395.1_protein.faa_JACMLV010000237.1_1@PF00015_full_PFAM.450.550--1||RS_GCF_000622895.1_protein.faa_NZ_AVCC01000090.1_12@PF00015_full_PFAM.322.508--1||RS_GCF_001648895.1_protein.faa_NZ_LXUF01000016.1_154@PF00015_full_PFAM.347.529--1||RS_GCF_011682045.1_protein.faa_NZ_VVIW01000001.1_565@PF00015_full_PFAM.314.498--1:scovhsp_avg=71.16:scovhsp_max=93.0:scovhsp_min=51.1:scovhsp_std=15.210621289086124:scovhsp_sum=355.8:send_avg=143.4:send_max=166.0:send_min=99.0:send_std=26.51980392084376:send_sum=717.0:sstart_avg=28.4:sstart_max=51.0:sstart_min=7.0:sstart_std=20.144478151592807:sstart_sum=142.0],669dfb4e-ffca-47fd-9306-3f8e55e5bfa7_5@MCPsignal.348.503:5e-09[&&NHX:Sample=rhizpot1:Type=capture:besthit=84.5:bitscore=228.0:capture_class=c__Alphaproteobacteria:capture_domain=d__Bacteria:capture_family=f__Rhizobiaceae:capture_genus=g__Aureimonas:capture_order=o__Rhizobiales:capture_phylum=p__Proteobacteria:capture_species=s__Aureimonas ureilytica_A:evalue=9.29e-77:gapopen=0.0:heptad=MCP-36H:length=155.0:mismatch=24.0:qcovhsp=100.0:qend=155.0:qstart=1.0:ref_name=GB_GCA_012927625.1_protein.faa_JABBOV010000003.1_195@PF00015_full_PFAM.313.501:scovhsp=82.4:send=166.0:sstart=12.0])0.778:0.0146768[&&NHX:Sample_counter=rhizpot1--3||rhizpot3--2||rhiztom1--1:Type_counter=capture--6:besthit_avg=84.8:besthit_max=87.4:besthit_min=83.3:besthit_std=1.388524396616786:besthit_sum=508.79999999999995:bitscore_avg=181.83333333333334:bitscore_max=228.0:bitscore_min=130.0:bitscore_std=38.25920368573641:bitscore_sum=1091.0:capture_class_counter=c__Alphaproteobacteria--1||c__Clostridia--1||c__Cyanobacteriia--1||c__Gammaproteobacteria--3:capture_domain_counter=d__Bacteria--6:capture_family_counter=f__Geitlerinemaceae--1||f__Halomonadaceae--2||f__Nitrosomonadaceae--1||f__Rhizobiaceae--1||f__Sedimentibacteraceae--1:capture_genus_counter=g__Aureimonas--1||g__Halomonas--2||g__Nitrosomonas--1||g__RDYZ01--1||g__Sedimentibacter--1:capture_order_counter=o__Burkholderiales--1||o__Cyanobacteriales--1||o__Pseudomonadales--2||o__Rhizobiales--1||o__Tissierellales--1:capture_phylum_counter=p__Cyanobacteria--1||p__Firmicutes_A--1||p__Proteobacteria--4:capture_species_counter=s__Aureimonas ureilytica_A--1||s__Halomonas montanilacus--2||s__Nitrosomonas europaea--1||s__RDYZ01 sp012033105--1||s__Sedimentibacter sp003514865--1:evalue_avg=2.016720166666667e-41:evalue_max=1.21e-40:evalue_min=9.29e-77:evalue_std=4.939778106741251e-41:evalue_sum=1.2100321000000001e-40:gapopen_avg=0.3333333333333333:gapopen_max=2.0:gapopen_min=0.0:gapopen_std=0.816496580927726:gapopen_sum=2.0:gtdb_class_counter=:gtdb_domain_counter=:gtdb_family_counter=:gtdb_genus_counter=:gtdb_order_counter=:gtdb_phylum_counter=:gtdb_species_counter=:heptad_counter=MCP-36H--6:lbd_counter=:length_avg=122.83333333333333:length_max=155.0:length_min=93.0:length_std=24.94326896512698:length_sum=737.0:mismatch_avg=18.5:mismatch_max=24.0:mismatch_min=10.0:mismatch_std=5.357238094391549:mismatch_sum=111.0:name=N1197345:qcovhsp_avg=99.55:qcovhsp_max=100.0:qcovhsp_min=98.4:qcovhsp_std=0.7148426400264578:qcovhsp_sum=597.3:qend_avg=123.16666666666667:qend_max=155.0:qend_min=93.0:qend_std=24.91117553763103:qend_sum=739.0:qstart_avg=1.3333333333333333:qstart_max=3.0:qstart_min=1.0:qstart_std=0.816496580927726:qstart_sum=8.0:ref_name_counter=GB_GCA_012927625.1_protein.faa_JABBOV010000003.1_195@PF00015_full_PFAM.313.501--2||GB_GCA_014379395.1_protein.faa_JACMLV010000237.1_1@PF00015_full_PFAM.450.550--1||RS_GCF_000622895.1_protein.faa_NZ_AVCC01000090.1_12@PF00015_full_PFAM.322.508--1||RS_GCF_001648895.1_protein.faa_NZ_LXUF01000016.1_154@PF00015_full_PFAM.347.529--1||RS_GCF_011682045.1_protein.faa_NZ_VVIW01000001.1_565@PF00015_full_PFAM.314.498--1:scovhsp_avg=73.03333333333335:scovhsp_max=93.0:scovhsp_min=51.1:scovhsp_std=14.357808560733309:scovhsp_sum=438.20000000000005:send_avg=147.16666666666666:send_max=166.0:send_min=99.0:send_std=25.451260610560464:send_sum=883.0:sstart_avg=25.666666666666668:sstart_max=51.0:sstart_min=7.0:sstart_std=19.221515722405105:sstart_sum=154.0],(7f1a4dbb-19de-4afa-a914-a94514919152_1@MCPsignal.244.333:0.236289[&&NHX:Sample=rhizpot3:Type=capture:capture_class=c__Thermoleophilia:capture_domain=d__Bacteria:capture_family=f__Solirubrobacteraceae:capture_genus=g__Patulibacter:capture_order=o__Solirubrobacterales:capture_phylum=p__Actinobacteriota:capture_species=s__Patulibacter americanus:heptad=MCP-36H],(7122b238-a2b2-4d07-9958-055eee5fef52_6@MCPsignal.41.127:0.0224783[&&NHX:Sample=rhizpot3:Type=capture:capture_class=c__Kiritimatiellae:capture_domain=d__Bacteria:capture_family=f__UBA8416:capture_genus=g__UBA8416:capture_order=o__UBA8416:capture_phylum=p__Verrucomicrobiota:capture_species=s__UBA8416 sp002428045:heptad=MCP-36H],442a704d-49d8-4922-8c4b-3f858f65a224_2@MCPsignal.23.157:5e-09[&&NHX:Sample=rhizpot3:Type=capture:besthit=85.7:bitscore=204.0:capture_class=c__Gammaproteobacteria:capture_domain=d__Bacteria:capture_family=f__Nevskiaceae:capture_genus=g__Stagnimonas:capture_order=o__Nevskiales:capture_phylum=p__Proteobacteria:capture_species=s__Stagnimonas sp004297005:evalue=1.09e-67:gapopen=0.0:heptad=MCP-36H:length=133.0:mismatch=19.0:qcovhsp=99.3:qend=134.0:qstart=2.0:ref_name=GB_GCA_012927625.1_protein.faa_JABBOV010000003.1_195@PF00015_full_PFAM.313.501:scovhsp=70.7:send=166.0:sstart=34.0])0.891:0.0349518[&&NHX:Sample_counter=rhizpot3--2:Type_counter=capture--2:besthit_avg=85.7:besthit_max=85.7:besthit_min=85.7:besthit_std=0:besthit_sum=85.7:bitscore_avg=204.0:bitscore_max=204.0:bitscore_min=204.0:bitscore_std=0:bitscore_sum=204.0:capture_class_counter=c__Gammaproteobacteria--1||c__Kiritimatiellae--1:capture_domain_counter=d__Bacteria--2:capture_family_counter=f__Nevskiaceae--1||f__UBA8416--1:capture_genus_counter=g__Stagnimonas--1||g__UBA8416--1:capture_order_counter=o__Nevskiales--1||o__UBA8416--1:capture_phylum_counter=p__Proteobacteria--1||p__Verrucomicrobiota--1:capture_species_counter=s__Stagnimonas sp004297005--1||s__UBA8416 sp002428045--1:evalue_avg=1.09e-67:evalue_max=1.09e-67:evalue_min=1.09e-67:evalue_std=0:evalue_sum=1.09e-67:gapopen_avg=0.0:gapopen_max=0.0:gapopen_min=0.0:gapopen_std=0:gapopen_sum=0.0:gtdb_class_counter=:gtdb_domain_counter=:gtdb_family_counter=:gtdb_genus_counter=:gtdb_order_counter=:gtdb_phylum_counter=:gtdb_species_counter=:heptad_counter=MCP-36H--2:lbd_counter=:length_avg=133.0:length_max=133.0:length_min=133.0:length_std=0:length_sum=133.0:mismatch_avg=19.0:mismatch_max=19.0:mismatch_min=19.0:mismatch_std=0:mismatch_sum=19.0:name=N1197349:qcovhsp_avg=99.3:qcovhsp_max=99.3:qcovhsp_min=99.3:qcovhsp_std=0:qcovhsp_sum=99.3:qend_avg=134.0:qend_max=134.0:qend_min=134.0:qend_std=0:qend_sum=134.0:qstart_avg=2.0:qstart_max=2.0:qstart_min=2.0:qstart_std=0:qstart_sum=2.0:ref_name_counter=GB_GCA_012927625.1_protein.faa_JABBOV010000003.1_195@PF00015_full_PFAM.313.501--1:scovhsp_avg=70.7:scovhsp_max=70.7:scovhsp_min=70.7:scovhsp_std=0:scovhsp_sum=70.7:send_avg=166.0:send_max=166.0:send_min=166.0:send_std=0:send_sum=166.0:sstart_avg=34.0:sstart_max=34.0:sstart_min=34.0:sstart_std=0:sstart_sum=34.0])0.136:0.027569[&&NHX:Sample_counter=rhizpot3--3:Type_counter=capture--3:besthit_avg=85.7:besthit_max=85.7:besthit_min=85.7:besthit_std=0:besthit_sum=85.7:bitscore_avg=204.0:bitscore_max=204.0:bitscore_min=204.0:bitscore_std=0:bitscore_sum=204.0:capture_class_counter=c__Gammaproteobacteria--1||c__Kiritimatiellae--1||c__Thermoleophilia--1:capture_domain_counter=d__Bacteria--3:capture_family_counter=f__Nevskiaceae--1||f__Solirubrobacteraceae--1||f__UBA8416--1:capture_genus_counter=g__Patulibacter--1||g__Stagnimonas--1||g__UBA8416--1:capture_order_counter=o__Nevskiales--1||o__Solirubrobacterales--1||o__UBA8416--1:capture_phylum_counter=p__Actinobacteriota--1||p__Proteobacteria--1||p__Verrucomicrobiota--1:capture_species_counter=s__Patulibacter americanus--1||s__Stagnimonas sp004297005--1||s__UBA8416 sp002428045--1:evalue_avg=1.09e-67:evalue_max=1.09e-67:evalue_min=1.09e-67:evalue_std=0:evalue_sum=1.09e-67:gapopen_avg=0.0:gapopen_max=0.0:gapopen_min=0.0:gapopen_std=0:gapopen_sum=0.0:gtdb_class_counter=:gtdb_domain_counter=:gtdb_family_counter=:gtdb_genus_counter=:gtdb_order_counter=:gtdb_phylum_counter=:gtdb_species_counter=:heptad_counter=MCP-36H--3:lbd_counter=:length_avg=133.0:length_max=133.0:length_min=133.0:length_std=0:length_sum=133.0:mismatch_avg=19.0:mismatch_max=19.0:mismatch_min=19.0:mismatch_std=0:mismatch_sum=19.0:name=N1197350:qcovhsp_avg=99.3:qcovhsp_max=99.3:qcovhsp_min=99.3:qcovhsp_std=0:qcovhsp_sum=99.3:qend_avg=134.0:qend_max=134.0:qend_min=134.0:qend_std=0:qend_sum=134.0:qstart_avg=2.0:qstart_max=2.0:qstart_min=2.0:qstart_std=0:qstart_sum=2.0:ref_name_counter=GB_GCA_012927625.1_protein.faa_JABBOV010000003.1_195@PF00015_full_PFAM.313.501--1:scovhsp_avg=70.7:scovhsp_max=70.7:scovhsp_min=70.7:scovhsp_std=0:scovhsp_sum=70.7:send_avg=166.0:send_max=166.0:send_min=166.0:send_std=0:send_sum=166.0:sstart_avg=34.0:sstart_max=34.0:sstart_min=34.0:sstart_std=0:sstart_sum=34.0])0.697:0.0253668[&&NHX:Sample_counter=rhizpot1--3||rhizpot3--5||rhiztom1--1:Type_counter=capture--9:besthit_avg=84.92857142857143:besthit_max=87.4:besthit_min=83.3:besthit_std=1.3123951205261932:besthit_sum=594.5:bitscore_avg=185.0:bitscore_max=228.0:bitscore_min=130.0:bitscore_std=35.91656999213594:bitscore_sum=1295.0:capture_class_counter=c__Alphaproteobacteria--1||c__Clostridia--1||c__Cyanobacteriia--1||c__Gammaproteobacteria--4||c__Kiritimatiellae--1||c__Thermoleophilia--1:capture_domain_counter=d__Bacteria--9:capture_family_counter=f__Geitlerinemaceae--1||f__Halomonadaceae--2||f__Nevskiaceae--1||f__Nitrosomonadaceae--1||f__Rhizobiaceae--1||f__Sedimentibacteraceae--1||f__Solirubrobacteraceae--1||f__UBA8416--1:capture_genus_counter=g__Aureimonas--1||g__Halomonas--2||g__Nitrosomonas--1||g__Patulibacter--1||g__RDYZ01--1||g__Sedimentibacter--1||g__Stagnimonas--1||g__UBA8416--1:capture_order_counter=o__Burkholderiales--1||o__Cyanobacteriales--1||o__Nevskiales--1||o__Pseudomonadales--2||o__Rhizobiales--1||o__Solirubrobacterales--1||o__Tissierellales--1||o__UBA8416--1:capture_phylum_counter=p__Actinobacteriota--1||p__Cyanobacteria--1||p__Firmicutes_A--1||p__Proteobacteria--5||p__Verrucomicrobiota--1:capture_species_counter=s__Aureimonas ureilytica_A--1||s__Halomonas montanilacus--2||s__Nitrosomonas europaea--1||s__Patulibacter americanus--1||s__RDYZ01 sp012033105--1||s__Sedimentibacter sp003514865--1||s__Stagnimonas sp004297005--1||s__UBA8416 sp002428045--1:evalue_avg=1.728617285714286e-41:evalue_max=1.21e-40:evalue_min=9.29e-77:evalue_std=4.5733499038769795e-41:evalue_sum=1.2100321000000001e-40:gapopen_avg=0.2857142857142857:gapopen_max=2.0:gapopen_min=0.0:gapopen_std=0.7559289460184545:gapopen_sum=2.0:gtdb_class_counter=:gtdb_domain_counter=:gtdb_family_counter=:gtdb_genus_counter=:gtdb_order_counter=:gtdb_phylum_counter=:gtdb_species_counter=:heptad_counter=MCP-36H--9:lbd_counter=:length_avg=124.28571428571429:length_max=155.0:length_min=93.0:length_std=23.091948710277684:length_sum=870.0:mismatch_avg=18.571428571428573:mismatch_max=24.0:mismatch_min=10.0:mismatch_std=4.894116973712515:mismatch_sum=130.0:name=N1197351:qcovhsp_avg=99.5142857142857:qcovhsp_max=100.0:qcovhsp_min=98.4:qcovhsp_std=0.6593647736738001:qcovhsp_sum=696.5999999999999:qend_avg=124.71428571428571:qend_max=155.0:qend_min=93.0:qend_std=23.10637924696905:qend_sum=873.0:qstart_avg=1.4285714285714286:qstart_max=3.0:qstart_min=1.0:qstart_std=0.7867957924694431:qstart_sum=10.0:ref_name_counter=GB_GCA_012927625.1_protein.faa_JABBOV010000003.1_195@PF00015_full_PFAM.313.501--3||GB_GCA_014379395.1_protein.faa_JACMLV010000237.1_1@PF00015_full_PFAM.450.550--1||RS_GCF_000622895.1_protein.faa_NZ_AVCC01000090.1_12@PF00015_full_PFAM.322.508--1||RS_GCF_001648895.1_protein.faa_NZ_LXUF01000016.1_154@PF00015_full_PFAM.347.529--1||RS_GCF_011682045.1_protein.faa_NZ_VVIW01000001.1_565@PF00015_full_PFAM.314.498--1:scovhsp_avg=72.7:scovhsp_max=93.0:scovhsp_min=51.1:scovhsp_std=13.136463248023293:scovhsp_sum=508.90000000000003:send_avg=149.85714285714286:send_max=166.0:send_min=99.0:send_std=24.299715851758236:send_sum=1049.0:sstart_avg=26.857142857142858:sstart_max=51.0:sstart_min=7.0:sstart_std=17.82721301296206:sstart_sum=188.0])0:5e-09[&&NHX:Sample_counter=rhizpot1--4||rhizpot3--6||rhiztom1--1:Type_counter=capture--11:besthit_avg=85.0375:besthit_max=87.4:besthit_min=83.3:besthit_std=1.2534951136721704:besthit_sum=680.3:bitscore_avg=190.125:bitscore_max=228.0:bitscore_min=130.0:bitscore_std=36.27449911045342:bitscore_sum=1521.0:capture_class_counter=c__Alphaproteobacteria--1||c__Clostridia--2||c__Cyanobacteriia--1||c__Gammaproteobacteria--5||c__Kiritimatiellae--1||c__Thermoleophilia--1:capture_domain_counter=d__Bacteria--11:capture_family_counter=f__Anaerovoracaceae--1||f__Burkholderiaceae--1||f__Geitlerinemaceae--1||f__Halomonadaceae--2||f__Nevskiaceae--1||f__Nitrosomonadaceae--1||f__Rhizobiaceae--1||f__Sedimentibacteraceae--1||f__Solirubrobacteraceae--1||f__UBA8416--1:capture_genus_counter=g__Alicycliphilus--1||g__Aureimonas--1||g__Emergencia--1||g__Halomonas--2||g__Nitrosomonas--1||g__Patulibacter--1||g__RDYZ01--1||g__Sedimentibacter--1||g__Stagnimonas--1||g__UBA8416--1:capture_order_counter=o__Burkholderiales--2||o__Cyanobacteriales--1||o__Nevskiales--1||o__Peptostreptococcales--1||o__Pseudomonadales--2||o__Rhizobiales--1||o__Solirubrobacterales--1||o__Tissierellales--1||o__UBA8416--1:capture_phylum_counter=p__Actinobacteriota--1||p__Cyanobacteria--1||p__Firmicutes_A--2||p__Proteobacteria--6||p__Verrucomicrobiota--1:capture_species_counter=s__Alicycliphilus sp018240995--1||s__Aureimonas ureilytica_A--1||s__Emergencia sp900066695--1||s__Halomonas montanilacus--2||s__Nitrosomonas europaea--1||s__Patulibacter americanus--1||s__RDYZ01 sp012033105--1||s__Sedimentibacter sp003514865--1||s__Stagnimonas sp004297005--1||s__UBA8416 sp002428045--1:evalue_avg=1.5125401250000002e-41:evalue_max=1.21e-40:evalue_min=9.29e-77:evalue_std=4.2779798147049484e-41:evalue_sum=1.2100321000000001e-40:gapopen_avg=0.25:gapopen_max=2.0:gapopen_min=0.0:gapopen_std=0.7071067811865476:gapopen_sum=2.0:gtdb_class_counter=:gtdb_domain_counter=:gtdb_family_counter=:gtdb_genus_counter=:gtdb_order_counter=:gtdb_phylum_counter=:gtdb_species_counter=:heptad_counter=MCP-36H--11:lbd_counter=:length_avg=127.25:length_max=155.0:length_min=93.0:length_std=22.964257942662613:length_sum=1018.0:mismatch_avg=18.875:mismatch_max=24.0:mismatch_min=10.0:mismatch_std=4.611708700997618:mismatch_sum=151.0:name=N1197352:qcovhsp_avg=99.48750000000001:qcovhsp_max=100.0:qcovhsp_min=98.4:qcovhsp_std=0.6151364540838518:qcovhsp_sum=795.9000000000001:qend_avg=127.75:qend_max=155.0:qend_min=93.0:qend_std=23.051185280959913:qend_sum=1022.0:qstart_avg=1.5:qstart_max=3.0:qstart_min=1.0:qstart_std=0.7559289460184544:qstart_sum=12.0:ref_name_counter=GB_GCA_012927625.1_protein.faa_JABBOV010000003.1_195@PF00015_full_PFAM.313.501--3||GB_GCA_014379395.1_protein.faa_JACMLV010000237.1_1@PF00015_full_PFAM.450.550--1||RS_GCF_000622895.1_protein.faa_NZ_AVCC01000090.1_12@PF00015_full_PFAM.322.508--1||RS_GCF_001648895.1_protein.faa_NZ_LXUF01000016.1_154@PF00015_full_PFAM.347.529--1||RS_GCF_011682045.1_protein.faa_NZ_VVIW01000001.1_565@PF00015_full_PFAM.314.498--2:scovhsp_avg=73.6625:scovhsp_max=93.0:scovhsp_min=51.1:scovhsp_std=12.46296656957266:scovhsp_sum=589.3:send_avg=151.875:send_max=166.0:send_min=99.0:send_std=23.20983473813264:send_sum=1215.0:sstart_avg=25.875:sstart_max=51.0:sstart_min=7.0:sstart_std=16.736935203316047:sstart_sum=207.0],393ea84d-c3af-42e6-bb9c-44a5aa7f422e_1@MCPsignal.270.331:0.179982[&&NHX:Sample=rhizpot1:Type=capture:capture_class=c__Gammaproteobacteria:capture_domain=d__Bacteria:capture_family=f__Burkholderiaceae:capture_genus=g__Acidovorax:capture_order=o__Burkholderiales:capture_phylum=p__Proteobacteria:capture_species=s__Acidovorax sp004210805:heptad=MCP-36H])0.757:0.0281729[&&NHX:Sample_counter=rhizpot1--5||rhizpot3--6||rhiztom1--1:Type_counter=capture--12:besthit_avg=85.0375:besthit_max=87.4:besthit_min=83.3:besthit_std=1.2534951136721704:besthit_sum=680.3:bitscore_avg=190.125:bitscore_max=228.0:bitscore_min=130.0:bitscore_std=36.27449911045342:bitscore_sum=1521.0:capture_class_counter=c__Alphaproteobacteria--1||c__Clostridia--2||c__Cyanobacteriia--1||c__Gammaproteobacteria--6||c__Kiritimatiellae--1||c__Thermoleophilia--1:capture_domain_counter=d__Bacteria--12:capture_family_counter=f__Anaerovoracaceae--1||f__Burkholderiaceae--2||f__Geitlerinemaceae--1||f__Halomonadaceae--2||f__Nevskiaceae--1||f__Nitrosomonadaceae--1||f__Rhizobiaceae--1||f__Sedimentibacteraceae--1||f__Solirubrobacteraceae--1||f__UBA8416--1:capture_genus_counter=g__Acidovorax--1||g__Alicycliphilus--1||g__Aureimonas--1||g__Emergencia--1||g__Halomonas--2||g__Nitrosomonas--1||g__Patulibacter--1||g__RDYZ01--1||g__Sedimentibacter--1||g__Stagnimonas--1||g__UBA8416--1:capture_order_counter=o__Burkholderiales--3||o__Cyanobacteriales--1||o__Nevskiales--1||o__Peptostreptococcales--1||o__Pseudomonadales--2||o__Rhizobiales--1||o__Solirubrobacterales--1||o__Tissierellales--1||o__UBA8416--1:capture_phylum_counter=p__Actinobacteriota--1||p__Cyanobacteria--1||p__Firmicutes_A--2||p__Proteobacteria--7||p__Verrucomicrobiota--1:capture_species_counter=s__Acidovorax sp004210805--1||s__Alicycliphilus sp018240995--1||s__Aureimonas ureilytica_A--1||s__Emergencia sp900066695--1||s__Halomonas montanilacus--2||s__Nitrosomonas europaea--1||s__Patulibacter americanus--1||s__RDYZ01 sp012033105--1||s__Sedimentibacter sp003514865--1||s__Stagnimonas sp004297005--1||s__UBA8416 sp002428045--1:evalue_avg=1.5125401250000002e-41:evalue_max=1.21e-40:evalue_min=9.29e-77:evalue_std=4.2779798147049484e-41:evalue_sum=1.2100321000000001e-40:gapopen_avg=0.25:gapopen_max=2.0:gapopen_min=0.0:gapopen_std=0.7071067811865476:gapopen_sum=2.0:gtdb_class_counter=:gtdb_domain_counter=:gtdb_family_counter=:gtdb_genus_counter=:gtdb_order_counter=:gtdb_phylum_counter=:gtdb_species_counter=:heptad_counter=MCP-36H--12:lbd_counter=:length_avg=127.25:length_max=155.0:length_min=93.0:length_std=22.964257942662613:length_sum=1018.0:mismatch_avg=18.875:mismatch_max=24.0:mismatch_min=10.0:mismatch_std=4.611708700997618:mismatch_sum=151.0:name=N1197354:qcovhsp_avg=99.48750000000001:qcovhsp_max=100.0:qcovhsp_min=98.4:qcovhsp_std=0.6151364540838518:qcovhsp_sum=795.9000000000001:qend_avg=127.75:qend_max=155.0:qend_min=93.0:qend_std=23.051185280959913:qend_sum=1022.0:qstart_avg=1.5:qstart_max=3.0:qstart_min=1.0:qstart_std=0.7559289460184544:qstart_sum=12.0:ref_name_counter=GB_GCA_012927625.1_protein.faa_JABBOV010000003.1_195@PF00015_full_PFAM.313.501--3||GB_GCA_014379395.1_protein.faa_JACMLV010000237.1_1@PF00015_full_PFAM.450.550--1||RS_GCF_000622895.1_protein.faa_NZ_AVCC01000090.1_12@PF00015_full_PFAM.322.508--1||RS_GCF_001648895.1_protein.faa_NZ_LXUF01000016.1_154@PF00015_full_PFAM.347.529--1||RS_GCF_011682045.1_protein.faa_NZ_VVIW01000001.1_565@PF00015_full_PFAM.314.498--2:scovhsp_avg=73.6625:scovhsp_max=93.0:scovhsp_min=51.1:scovhsp_std=12.46296656957266:scovhsp_sum=589.3:send_avg=151.875:send_max=166.0:send_min=99.0:send_std=23.20983473813264:send_sum=1215.0:sstart_avg=25.875:sstart_max=51.0:sstart_min=7.0:sstart_std=16.736935203316047:sstart_sum=207.0])0.964:0.0583712[&&NHX:Sample_counter=rhizpot1--5||rhizpot3--8||rhiztom1--1:Type_counter=capture--14:besthit_avg=85.43:besthit_max=87.7:besthit_min=83.3:besthit_std=1.419741760556008:besthit_sum=854.3000000000001:bitscore_avg=188.3:bitscore_max=228.0:bitscore_min=130.0:bitscore_std=35.57792698976275:bitscore_sum=1883.0:capture_class_counter=c__Alphaproteobacteria--1||c__Clostridia--2||c__Cyanobacteriia--1||c__Desulfuromonadia--1||c__Gammaproteobacteria--7||c__Kiritimatiellae--1||c__Thermoleophilia--1:capture_domain_counter=d__Bacteria--14:capture_family_counter=f__Anaerovoracaceae--1||f__Burkholderiaceae--3||f__CAIOGM01--1||f__Geitlerinemaceae--1||f__Halomonadaceae--2||f__Nevskiaceae--1||f__Nitrosomonadaceae--1||f__Rhizobiaceae--1||f__Sedimentibacteraceae--1||f__Solirubrobacteraceae--1||f__UBA8416--1:capture_genus_counter=g__Acidovorax--1||g__Alicycliphilus--1||g__Aureimonas--1||g__CAIOGM01--1||g__Emergencia--1||g__Halomonas--2||g__Nitrosomonas--1||g__Patulibacter--1||g__RDYZ01--1||g__Rhizobacter--1||g__Sedimentibacter--1||g__Stagnimonas--1||g__UBA8416--1:capture_order_counter=o__Burkholderiales--4||o__Cyanobacteriales--1||o__Geobacterales--1||o__Nevskiales--1||o__Peptostreptococcales--1||o__Pseudomonadales--2||o__Rhizobiales--1||o__Solirubrobacterales--1||o__Tissierellales--1||o__UBA8416--1:capture_phylum_counter=p__Actinobacteriota--1||p__Cyanobacteria--1||p__Desulfobacterota--1||p__Firmicutes_A--2||p__Proteobacteria--8||p__Verrucomicrobiota--1:capture_species_counter=s__Acidovorax sp004210805--1||s__Alicycliphilus sp018240995--1||s__Aureimonas ureilytica_A--1||s__CAIOGM01 sp903929485--1||s__Emergencia sp900066695--1||s__Halomonas montanilacus--2||s__Nitrosomonas europaea--1||s__Patulibacter americanus--1||s__RDYZ01 sp012033105--1||s__Rhizobacter sp903643055--1||s__Sedimentibacter sp003514865--1||s__Stagnimonas sp004297005--1||s__UBA8416 sp002428045--1:evalue_avg=1.21003322e-41:evalue_max=1.21e-40:evalue_min=9.29e-77:evalue_std=3.8263442978053954e-41:evalue_sum=1.21003322e-40:gapopen_avg=0.2:gapopen_max=2.0:gapopen_min=0.0:gapopen_std=0.6324555320336759:gapopen_sum=2.0:gtdb_class_counter=:gtdb_domain_counter=:gtdb_family_counter=:gtdb_genus_counter=:gtdb_order_counter=:gtdb_phylum_counter=:gtdb_species_counter=:heptad_counter=MCP-36H--14:lbd_counter=:length_avg=125.1:length_max=155.0:length_min=93.0:length_std=23.096175729616654:length_sum=1251.0:mismatch_avg=18.1:mismatch_max=24.0:mismatch_min=10.0:mismatch_std=4.483302354291979:mismatch_sum=181.0:name=N1197355:qcovhsp_avg=99.49:qcovhsp_max=100.0:qcovhsp_min=98.4:qcovhsp_std=0.5915140648276143:qcovhsp_sum=994.9:qend_avg=125.6:qend_max=155.0:qend_min=93.0:qend_std=23.061271045244283:qend_sum=1256.0:qstart_avg=1.5:qstart_max=3.0:qstart_min=1.0:qstart_std=0.7071067811865476:qstart_sum=15.0:ref_name_counter=GB_GCA_012927625.1_protein.faa_JABBOV010000003.1_195@PF00015_full_PFAM.313.501--3||GB_GCA_014379395.1_protein.faa_JACMLV010000237.1_1@PF00015_full_PFAM.450.550--1||RS_GCF_000622895.1_protein.faa_NZ_AVCC01000090.1_12@PF00015_full_PFAM.322.508--1||RS_GCF_001648895.1_protein.faa_NZ_LXUF01000016.1_154@PF00015_full_PFAM.347.529--1||RS_GCF_011682045.1_protein.faa_NZ_VVIW01000001.1_565@PF00015_full_PFAM.314.498--4:scovhsp_avg=71.59:scovhsp_max=93.0:scovhsp_min=51.1:scovhsp_std=13.05062365474454:scovhsp_sum=715.9:send_avg=154.7:send_max=166.0:send_min=99.0:send_std=21.31796321311104:send_sum=1547.0:sstart_avg=30.8:sstart_max=72.0:sstart_min=7.0:sstart_std=20.697825972792405:sstart_sum=308.0],((RS_GCF_014284195.1_protein.faa_NZ_JACOGC010000002.1_401@PF00015_full_PFAM.216.403:0.0484853[&&NHX:Type=GTDB:gtdb_class=c__Gammaproteobacteria:gtdb_domain=d__Bacteria:gtdb_family=f__Burkholderiaceae:gtdb_genus=g__Undibacterium:gtdb_order=o__Burkholderiales:gtdb_phylum=p__Proteobacteria:gtdb_species=s__Undibacterium sp014284195:heptad=MCP-36H:species=d__Bacteria_p__Proteobacteria_c__Gammaproteobacteria_o__Burkholderiales_f__Burkholderiaceae_g__Undibacterium_s__Undibacterium sp014284195],e971c33b-d429-4b3a-a3f2-3a171027f822_4@MCPsignal.929.973:0.0624583[&&NHX:Sample=rhizpot1:Type=capture:capture_class=c__Alphaproteobacteria:capture_domain=d__Bacteria:capture_family=f__Azospirillaceae:capture_genus=g__Azospirillum:capture_order=o__Azospirillales:capture_phylum=p__Proteobacteria:capture_species=s__Azospirillum sp003116015:heptad=MCP-36H])0.835:0.123416[&&NHX:Sample_counter=rhizpot1--1:Type_counter=GTDB--1||capture--1:capture_class_counter=c__Alphaproteobacteria--1:capture_domain_counter=d__Bacteria--1:capture_family_counter=f__Azospirillaceae--1:capture_genus_counter=g__Azospirillum--1:capture_order_counter=o__Azospirillales--1:capture_phylum_counter=p__Proteobacteria--1:capture_species_counter=s__Azospirillum sp003116015--1:gtdb_class_counter=c__Gammaproteobacteria--1:gtdb_domain_counter=d__Bacteria--1:gtdb_family_counter=f__Burkholderiaceae--1:gtdb_genus_counter=g__Undibacterium--1:gtdb_order_counter=o__Burkholderiales--1:gtdb_phylum_counter=p__Proteobacteria--1:gtdb_species_counter=s__Undibacterium sp014284195--1:heptad_counter=MCP-36H--2:lbd_counter=:lca_tree=s__Undibacterium sp014284195:name=N1197358:ref_name_counter=],(((RS_GCF_000335815.1_protein.faa_NZ_AMWD01000002.1_53@PF00015_full_PFAM.320.541:0.0074303[&&NHX:Type=GTDB:gtdb_class=c__Gammaproteobacteria:gtdb_domain=d__Bacteria:gtdb_family=f__Burkholderiaceae:gtdb_genus=g__Duganella:gtdb_order=o__Burkholderiales:gtdb_phylum=p__Proteobacteria:gtdb_species=s__Duganella sp000335815:heptad=MCP-36H:species=d__Bacteria_p__Proteobacteria_c__Gammaproteobacteria_o__Burkholderiales_f__Burkholderiaceae_g__Duganella_s__Duganella sp000335815],9e734f7e-abce-49f3-a4e8-ecabf5cd69cb_2@MCPsignal.480.543:0.165251[&&NHX:Sample=rhiztom3:Type=capture:capture_class=c__Gammaproteobacteria:capture_domain=d__Bacteria:capture_family=f__Burkholderiaceae:capture_genus=g__Acidovorax:capture_order=o__Burkholderiales:capture_phylum=p__Proteobacteria:capture_species=s__Acidovorax sp001411535:heptad=MCP-36H])0.94:0.26118[&&NHX:Sample_counter=rhiztom3--1:Type_counter=GTDB--1||capture--1:capture_class_counter=c__Gammaproteobacteria--1:capture_domain_counter=d__Bacteria--1:capture_family_counter=f__Burkholderiaceae--1:capture_genus_counter=g__Acidovorax--1:capture_order_counter=o__Burkholderiales--1:capture_phylum_counter=p__Proteobacteria--1:capture_species_counter=s__Acidovorax sp001411535--1:gtdb_class_counter=c__Gammaproteobacteria--1:gtdb_domain_counter=d__Bacteria--1:gtdb_family_counter=f__Burkholderiaceae--1:gtdb_genus_counter=g__Duganella--1:gtdb_order_counter=o__Burkholderiales--1:gtdb_phylum_counter=p__Proteobacteria--1:gtdb_species_counter=s__Duganella sp000335815--1:heptad_counter=MCP-36H--2:lbd_counter=:lca_tree=s__Duganella sp000335815:name=N1197361:ref_name_counter=],01aaa52f-49f8-5e24-8dac-46173dc7b800_2@MCPsignal.22.135:0.0753001[&&NHX:Sample=rhiztom2:Type=capture:besthit=85.0:bitscore=175.0:capture_class=c__Gammaproteobacteria:capture_domain=d__Bacteria:capture_family=f__Burkholderiaceae:capture_genus=g__Polaromonas:capture_order=o__Burkholderiales:capture_phylum=p__Proteobacteria:capture_species=s__Polaromonas sp900112285:evalue=1.07e-56:gapopen=0.0:heptad=MCP-36H:length=113.0:mismatch=17.0:qcovhsp=100.0:qend=113.0:qstart=1.0:ref_name=RS_GCF_014636315.1_protein.faa_NZ_BMED01000006.1_93@PF00015_full_PFAM.317.513:scovhsp=57.7:send=164.0:sstart=52.0])0.781:0.0366528[&&NHX:Sample_counter=rhiztom2--1||rhiztom3--1:Type_counter=GTDB--1||capture--2:besthit_avg=85.0:besthit_max=85.0:besthit_min=85.0:besthit_std=0:besthit_sum=85.0:bitscore_avg=175.0:bitscore_max=175.0:bitscore_min=175.0:bitscore_std=0:bitscore_sum=175.0:capture_class_counter=c__Gammaproteobacteria--2:capture_domain_counter=d__Bacteria--2:capture_family_counter=f__Burkholderiaceae--2:capture_genus_counter=g__Acidovorax--1||g__Polaromonas--1:capture_order_counter=o__Burkholderiales--2:capture_phylum_counter=p__Proteobacteria--2:capture_species_counter=s__Acidovorax sp001411535--1||s__Polaromonas sp900112285--1:evalue_avg=1.07e-56:evalue_max=1.07e-56:evalue_min=1.07e-56:evalue_std=0:evalue_sum=1.07e-56:gapopen_avg=0.0:gapopen_max=0.0:gapopen_min=0.0:gapopen_std=0:gapopen_sum=0.0:gtdb_class_counter=c__Gammaproteobacteria--1:gtdb_domain_counter=d__Bacteria--1:gtdb_family_counter=f__Burkholderiaceae--1:gtdb_genus_counter=g__Duganella--1:gtdb_order_counter=o__Burkholderiales--1:gtdb_phylum_counter=p__Proteobacteria--1:gtdb_species_counter=s__Duganella sp000335815--1:heptad_counter=MCP-36H--3:lbd_counter=:lca_tree=s__Duganella sp000335815:length_avg=113.0:length_max=113.0:length_min=113.0:length_std=0:length_sum=113.0:mismatch_avg=17.0:mismatch_max=17.0:mismatch_min=17.0:mismatch_std=0:mismatch_sum=17.0:name=N1197363:qcovhsp_avg=100.0:qcovhsp_max=100.0:qcovhsp_min=100.0:qcovhsp_std=0:qcovhsp_sum=100.0:qend_avg=113.0:qend_max=113.0:qend_min=113.0:qend_std=0:qend_sum=113.0:qstart_avg=1.0:qstart_max=1.0:qstart_min=1.0:qstart_std=0:qstart_sum=1.0:ref_name_counter=RS_GCF_014636315.1_protein.faa_NZ_BMED01000006.1_93@PF00015_full_PFAM.317.513--1:scovhsp_avg=57.7:scovhsp_max=57.7:scovhsp_min=57.7:scovhsp_std=0:scovhsp_sum=57.7:send_avg=164.0:send_max=164.0:send_min=164.0:send_std=0:send_sum=164.0:sstart_avg=52.0:sstart_max=52.0:sstart_min=52.0:sstart_std=0:sstart_sum=52.0],(RS_GCF_014192645.1_protein.faa_NZ_JACHYE010000012.1_13@PF00015_full_PFAM.356.543:0.116066[&&NHX:Type=GTDB:gtdb_class=c__Gammaproteobacteria:gtdb_domain=d__Bacteria:gtdb_family=f__Burkholderiaceae:gtdb_genus=g__Herbaspirillum:gtdb_order=o__Burkholderiales:gtdb_phylum=p__Proteobacteria:gtdb_species=s__Herbaspirillum sp014192645:heptad=MCP-36H:species=d__Bacteria_p__Proteobacteria_c__Gammaproteobacteria_o__Burkholderiales_f__Burkholderiaceae_g__Herbaspirillum_s__Herbaspirillum sp014192645],(RS_GCF_016765675.1_protein.faa_NZ_JAESWB010000058.1_1@PF00015_full_PFAM.113.207:9e-09[&&NHX:Type=GTDB:gtdb_class=c__Bacilli:gtdb_domain=d__Bacteria:gtdb_family=f__DSM-18226:gtdb_genus=g__Neobacillus:gtdb_order=o__Bacillales_B:gtdb_phylum=p__Firmicutes:gtdb_species=s__Neobacillus sp016765675:heptad=MCP-36H:species=d__Bacteria_p__Firmicutes_c__Bacilli_o__Bacillales_B_f__DSM-18226_g__Neobacillus_s__Neobacillus sp016765675],7b22e3a1-5e3d-5bac-91a5-469c850a2ec4_6@MCPsignal.23.132:0.0621994[&&NHX:Sample=rhiztom2:Type=capture:besthit=81.7:bitscore=164.0:capture_class=c__Gammaproteobacteria:capture_domain=d__Bacteria:capture_family=f__Burkholderiaceae:capture_genus=g__Pararobbsia:capture_order=o__Burkholderiales:capture_phylum=p__Proteobacteria:capture_species=s__Pararobbsia silviterrae:evalue=4.56e-52:gapopen=0.0:heptad=MCP-36H:length=109.0:mismatch=20.0:qcovhsp=100.0:qend=109.0:qstart=1.0:ref_name=RS_GCF_900107095.1_protein.faa_NZ_FNOR01000004.1_63@PF00015_full_PFAM.314.521:scovhsp=52.7:send=166.0:sstart=58.0])0.679:0.100111[&&NHX:Sample_counter=rhiztom2--1:Type_counter=GTDB--1||capture--1:besthit_avg=81.7:besthit_max=81.7:besthit_min=81.7:besthit_std=0:besthit_sum=81.7:bitscore_avg=164.0:bitscore_max=164.0:bitscore_min=164.0:bitscore_std=0:bitscore_sum=164.0:capture_class_counter=c__Gammaproteobacteria--1:capture_domain_counter=d__Bacteria--1:capture_family_counter=f__Burkholderiaceae--1:capture_genus_counter=g__Pararobbsia--1:capture_order_counter=o__Burkholderiales--1:capture_phylum_counter=p__Proteobacteria--1:capture_species_counter=s__Pararobbsia silviterrae--1:evalue_avg=4.56e-52:evalue_max=4.56e-52:evalue_min=4.56e-52:evalue_std=0:evalue_sum=4.56e-52:gapopen_avg=0.0:gapopen_max=0.0:gapopen_min=0.0:gapopen_std=0:gapopen_sum=0.0:gtdb_class_counter=c__Bacilli--1:gtdb_domain_counter=d__Bacteria--1:gtdb_family_counter=f__DSM-18226--1:gtdb_genus_counter=g__Neobacillus--1:gtdb_order_counter=o__Bacillales_B--1:gtdb_phylum_counter=p__Firmicutes--1:gtdb_species_counter=s__Neobacillus sp016765675--1:heptad_counter=MCP-36H--2:lbd_counter=:lca_tree=s__Neobacillus sp016765675:length_avg=109.0:length_max=109.0:length_min=109.0:length_std=0:length_sum=109.0:mismatch_avg=20.0:mismatch_max=20.0:mismatch_min=20.0:mismatch_std=0:mismatch_sum=20.0:name=N1197367:qcovhsp_avg=100.0:qcovhsp_max=100.0:qcovhsp_min=100.0:qcovhsp_std=0:qcovhsp_sum=100.0:qend_avg=109.0:qend_max=109.0:qend_min=109.0:qend_std=0:qend_sum=109.0:qstart_avg=1.0:qstart_max=1.0:qstart_min=1.0:qstart_std=0:qstart_sum=1.0:ref_name_counter=RS_GCF_900107095.1_protein.faa_NZ_FNOR01000004.1_63@PF00015_full_PFAM.314.521--1:scovhsp_avg=52.7:scovhsp_max=52.7:scovhsp_min=52.7:scovhsp_std=0:scovhsp_sum=52.7:send_avg=166.0:send_max=166.0:send_min=166.0:send_std=0:send_sum=166.0:sstart_avg=58.0:sstart_max=58.0:sstart_min=58.0:sstart_std=0:sstart_sum=58.0])0.801:0.0289281[&&NHX:Sample_counter=rhiztom2--1:Type_counter=GTDB--2||capture--1:besthit_avg=81.7:besthit_max=81.7:besthit_min=81.7:besthit_std=0:besthit_sum=81.7:bitscore_avg=164.0:bitscore_max=164.0:bitscore_min=164.0:bitscore_std=0:bitscore_sum=164.0:capture_class_counter=c__Gammaproteobacteria--1:capture_domain_counter=d__Bacteria--1:capture_family_counter=f__Burkholderiaceae--1:capture_genus_counter=g__Pararobbsia--1:capture_order_counter=o__Burkholderiales--1:capture_phylum_counter=p__Proteobacteria--1:capture_species_counter=s__Pararobbsia silviterrae--1:evalue_avg=4.56e-52:evalue_max=4.56e-52:evalue_min=4.56e-52:evalue_std=0:evalue_sum=4.56e-52:gapopen_avg=0.0:gapopen_max=0.0:gapopen_min=0.0:gapopen_std=0:gapopen_sum=0.0:gtdb_class_counter=c__Bacilli--1||c__Gammaproteobacteria--1:gtdb_domain_counter=d__Bacteria--2:gtdb_family_counter=f__Burkholderiaceae--1||f__DSM-18226--1:gtdb_genus_counter=g__Herbaspirillum--1||g__Neobacillus--1:gtdb_order_counter=o__Bacillales_B--1||o__Burkholderiales--1:gtdb_phylum_counter=p__Firmicutes--1||p__Proteobacteria--1:gtdb_species_counter=s__Herbaspirillum sp014192645--1||s__Neobacillus sp016765675--1:heptad_counter=MCP-36H--3:lbd_counter=:lca_tree=d__Bacteria:length_avg=109.0:length_max=109.0:length_min=109.0:length_std=0:length_sum=109.0:mismatch_avg=20.0:mismatch_max=20.0:mismatch_min=20.0:mismatch_std=0:mismatch_sum=20.0:name=N1197368:qcovhsp_avg=100.0:qcovhsp_max=100.0:qcovhsp_min=100.0:qcovhsp_std=0:qcovhsp_sum=100.0:qend_avg=109.0:qend_max=109.0:qend_min=109.0:qend_std=0:qend_sum=109.0:qstart_avg=1.0:qstart_max=1.0:qstart_min=1.0:qstart_std=0:qstart_sum=1.0:ref_name_counter=RS_GCF_900107095.1_protein.faa_NZ_FNOR01000004.1_63@PF00015_full_PFAM.314.521--1:scovhsp_avg=52.7:scovhsp_max=52.7:scovhsp_min=52.7:scovhsp_std=0:scovhsp_sum=52.7:send_avg=166.0:send_max=166.0:send_min=166.0:send_std=0:send_sum=166.0:sstart_avg=58.0:sstart_max=58.0:sstart_min=58.0:sstart_std=0:sstart_sum=58.0])0.302:0.0254881[&&NHX:Sample_counter=rhiztom2--2||rhiztom3--1:Type_counter=GTDB--3||capture--3:besthit_avg=83.35:besthit_max=85.0:besthit_min=81.7:besthit_std=2.333452377915605:besthit_sum=166.7:bitscore_avg=169.5:bitscore_max=175.0:bitscore_min=164.0:bitscore_std=7.7781745930520225:bitscore_sum=339.0:capture_class_counter=c__Gammaproteobacteria--3:capture_domain_counter=d__Bacteria--3:capture_family_counter=f__Burkholderiaceae--3:capture_genus_counter=g__Acidovorax--1||g__Pararobbsia--1||g__Polaromonas--1:capture_order_counter=o__Burkholderiales--3:capture_phylum_counter=p__Proteobacteria--3:capture_species_counter=s__Acidovorax sp001411535--1||s__Pararobbsia silviterrae--1||s__Polaromonas sp900112285--1:evalue_avg=2.2800535e-52:evalue_max=4.56e-52:evalue_min=1.07e-56:evalue_std=3.2243312617850698e-52:evalue_sum=4.560107e-52:gapopen_avg=0.0:gapopen_max=0.0:gapopen_min=0.0:gapopen_std=0.0:gapopen_sum=0.0:gtdb_class_counter=c__Bacilli--1||c__Gammaproteobacteria--2:gtdb_domain_counter=d__Bacteria--3:gtdb_family_counter=f__Burkholderiaceae--2||f__DSM-18226--1:gtdb_genus_counter=g__Duganella--1||g__Herbaspirillum--1||g__Neobacillus--1:gtdb_order_counter=o__Bacillales_B--1||o__Burkholderiales--2:gtdb_phylum_counter=p__Firmicutes--1||p__Proteobacteria--2:gtdb_species_counter=s__Duganella sp000335815--1||s__Herbaspirillum sp014192645--1||s__Neobacillus sp016765675--1:heptad_counter=MCP-36H--6:lbd_counter=:lca_tree=d__Bacteria:length_avg=111.0:length_max=113.0:length_min=109.0:length_std=2.8284271247461903:length_sum=222.0:mismatch_avg=18.5:mismatch_max=20.0:mismatch_min=17.0:mismatch_std=2.1213203435596424:mismatch_sum=37.0:name=N1197369:qcovhsp_avg=100.0:qcovhsp_max=100.0:qcovhsp_min=100.0:qcovhsp_std=0.0:qcovhsp_sum=200.0:qend_avg=111.0:qend_max=113.0:qend_min=109.0:qend_std=2.8284271247461903:qend_sum=222.0:qstart_avg=1.0:qstart_max=1.0:qstart_min=1.0:qstart_std=0.0:qstart_sum=2.0:ref_name_counter=RS_GCF_014636315.1_protein.faa_NZ_BMED01000006.1_93@PF00015_full_PFAM.317.513--1||RS_GCF_900107095.1_protein.faa_NZ_FNOR01000004.1_63@PF00015_full_PFAM.314.521--1:scovhsp_avg=55.2:scovhsp_max=57.7:scovhsp_min=52.7:scovhsp_std=3.5355339059327378:scovhsp_sum=110.4:send_avg=165.0:send_max=166.0:send_min=164.0:send_std=1.4142135623730951:send_sum=330.0:sstart_avg=55.0:sstart_max=58.0:sstart_min=52.0:sstart_std=4.242640687119285:sstart_sum=110.0])0.923:0.0594483[&&NHX:Sample_counter=rhizpot1--1||rhiztom2--2||rhiztom3--1:Type_counter=GTDB--4||capture--4:besthit_avg=83.35:besthit_max=85.0:besthit_min=81.7:besthit_std=2.333452377915605:besthit_sum=166.7:bitscore_avg=169.5:bitscore_max=175.0:bitscore_min=164.0:bitscore_std=7.7781745930520225:bitscore_sum=339.0:capture_class_counter=c__Alphaproteobacteria--1||c__Gammaproteobacteria--3:capture_domain_counter=d__Bacteria--4:capture_family_counter=f__Azospirillaceae--1||f__Burkholderiaceae--3:capture_genus_counter=g__Acidovorax--1||g__Azospirillum--1||g__Pararobbsia--1||g__Polaromonas--1:capture_order_counter=o__Azospirillales--1||o__Burkholderiales--3:capture_phylum_counter=p__Proteobacteria--4:capture_species_counter=s__Acidovorax sp001411535--1||s__Azospirillum sp003116015--1||s__Pararobbsia silviterrae--1||s__Polaromonas sp900112285--1:evalue_avg=2.2800535e-52:evalue_max=4.56e-52:evalue_min=1.07e-56:evalue_std=3.2243312617850698e-52:evalue_sum=4.560107e-52:gapopen_avg=0.0:gapopen_max=0.0:gapopen_min=0.0:gapopen_std=0.0:gapopen_sum=0.0:gtdb_class_counter=c__Bacilli--1||c__Gammaproteobacteria--3:gtdb_domain_counter=d__Bacteria--4:gtdb_family_counter=f__Burkholderiaceae--3||f__DSM-18226--1:gtdb_genus_counter=g__Duganella--1||g__Herbaspirillum--1||g__Neobacillus--1||g__Undibacterium--1:gtdb_order_counter=o__Bacillales_B--1||o__Burkholderiales--3:gtdb_phylum_counter=p__Firmicutes--1||p__Proteobacteria--3:gtdb_species_counter=s__Duganella sp000335815--1||s__Herbaspirillum sp014192645--1||s__Neobacillus sp016765675--1||s__Undibacterium sp014284195--1:heptad_counter=MCP-36H--8:lbd_counter=:lca_tree=d__Bacteria:length_avg=111.0:length_max=113.0:length_min=109.0:length_std=2.8284271247461903:length_sum=222.0:mismatch_avg=18.5:mismatch_max=20.0:mismatch_min=17.0:mismatch_std=2.1213203435596424:mismatch_sum=37.0:name=N1197370:qcovhsp_avg=100.0:qcovhsp_max=100.0:qcovhsp_min=100.0:qcovhsp_std=0.0:qcovhsp_sum=200.0:qend_avg=111.0:qend_max=113.0:qend_min=109.0:qend_std=2.8284271247461903:qend_sum=222.0:qstart_avg=1.0:qstart_max=1.0:qstart_min=1.0:qstart_std=0.0:qstart_sum=2.0:ref_name_counter=RS_GCF_014636315.1_protein.faa_NZ_BMED01000006.1_93@PF00015_full_PFAM.317.513--1||RS_GCF_900107095.1_protein.faa_NZ_FNOR01000004.1_63@PF00015_full_PFAM.314.521--1:scovhsp_avg=55.2:scovhsp_max=57.7:scovhsp_min=52.7:scovhsp_std=3.5355339059327378:scovhsp_sum=110.4:send_avg=165.0:send_max=166.0:send_min=164.0:send_std=1.4142135623730951:send_sum=330.0:sstart_avg=55.0:sstart_max=58.0:sstart_min=52.0:sstart_std=4.242640687119285:sstart_sum=110.0])0.638:0.032786[&&NHX:Sample_counter=rhizpot1--6||rhizpot3--8||rhiztom1--1||rhiztom2--2||rhiztom3--1:Type_counter=GTDB--4||capture--18:besthit_avg=85.08333333333334:besthit_max=87.7:besthit_min=81.7:besthit_std=1.6732295029962188:besthit_sum=1021.0000000000001:bitscore_avg=185.16666666666666:bitscore_max=228.0:bitscore_min=130.0:bitscore_std=33.086205126864726:bitscore_sum=2222.0:capture_class_counter=c__Alphaproteobacteria--2||c__Clostridia--2||c__Cyanobacteriia--1||c__Desulfuromonadia--1||c__Gammaproteobacteria--10||c__Kiritimatiellae--1||c__Thermoleophilia--1:capture_domain_counter=d__Bacteria--18:capture_family_counter=f__Anaerovoracaceae--1||f__Azospirillaceae--1||f__Burkholderiaceae--6||f__CAIOGM01--1||f__Geitlerinemaceae--1||f__Halomonadaceae--2||f__Nevskiaceae--1||f__Nitrosomonadaceae--1||f__Rhizobiaceae--1||f__Sedimentibacteraceae--1||f__Solirubrobacteraceae--1||f__UBA8416--1:capture_genus_counter=g__Acidovorax--2||g__Alicycliphilus--1||g__Aureimonas--1||g__Azospirillum--1||g__CAIOGM01--1||g__Emergencia--1||g__Halomonas--2||g__Nitrosomonas--1||g__Pararobbsia--1||g__Patulibacter--1||g__Polaromonas--1||g__RDYZ01--1||g__Rhizobacter--1||g__Sedimentibacter--1||g__Stagnimonas--1||g__UBA8416--1:capture_order_counter=o__Azospirillales--1||o__Burkholderiales--7||o__Cyanobacteriales--1||o__Geobacterales--1||o__Nevskiales--1||o__Peptostreptococcales--1||o__Pseudomonadales--2||o__Rhizobiales--1||o__Solirubrobacterales--1||o__Tissierellales--1||o__UBA8416--1:capture_phylum_counter=p__Actinobacteriota--1||p__Cyanobacteria--1||p__Desulfobacterota--1||p__Firmicutes_A--2||p__Proteobacteria--12||p__Verrucomicrobiota--1:capture_species_counter=s__Acidovorax sp001411535--1||s__Acidovorax sp004210805--1||s__Alicycliphilus sp018240995--1||s__Aureimonas ureilytica_A--1||s__Azospirillum sp003116015--1||s__CAIOGM01 sp903929485--1||s__Emergencia sp900066695--1||s__Halomonas montanilacus--2||s__Nitrosomonas europaea--1||s__Pararobbsia silviterrae--1||s__Patulibacter americanus--1||s__Polaromonas sp900112285--1||s__RDYZ01 sp012033105--1||s__Rhizobacter sp903643055--1||s__Sedimentibacter sp003514865--1||s__Stagnimonas sp004297005--1||s__UBA8416 sp002428045--1:evalue_avg=1.0083610166704668e-41:evalue_max=1.21e-40:evalue_min=9.29e-77:evalue_std=3.492960411818945e-41:evalue_sum=1.2100332200045602e-40:gapopen_avg=0.16666666666666666:gapopen_max=2.0:gapopen_min=0.0:gapopen_std=0.5773502691896257:gapopen_sum=2.0:gtdb_class_counter=c__Bacilli--1||c__Gammaproteobacteria--3:gtdb_domain_counter=d__Bacteria--4:gtdb_family_counter=f__Burkholderiaceae--3||f__DSM-18226--1:gtdb_genus_counter=g__Duganella--1||g__Herbaspirillum--1||g__Neobacillus--1||g__Undibacterium--1:gtdb_order_counter=o__Bacillales_B--1||o__Burkholderiales--3:gtdb_phylum_counter=p__Firmicutes--1||p__Proteobacteria--3:gtdb_species_counter=s__Duganella sp000335815--1||s__Herbaspirillum sp014192645--1||s__Neobacillus sp016765675--1||s__Undibacterium sp014284195--1:heptad_counter=MCP-36H--22:lbd_counter=:lca_tree=d__Bacteria:length_avg=122.75:length_max=155.0:length_min=93.0:length_std=21.61701770701626:length_sum=1473.0:mismatch_avg=18.166666666666668:mismatch_max=24.0:mismatch_min=10.0:mismatch_std=4.108380201343089:mismatch_sum=218.0:name=N1197371:qcovhsp_avg=99.575:qcovhsp_max=100.0:qcovhsp_min=98.4:qcovhsp_std=0.5706853933489243:qcovhsp_sum=1194.9:qend_avg=123.16666666666667:qend_max=155.0:qend_min=93.0:qend_std=21.63680926457307:qend_sum=1478.0:qstart_avg=1.4166666666666667:qstart_max=3.0:qstart_min=1.0:qstart_std=0.6685579234215213:qstart_sum=17.0:ref_name_counter=GB_GCA_012927625.1_protein.faa_JABBOV010000003.1_195@PF00015_full_PFAM.313.501--3||GB_GCA_014379395.1_protein.faa_JACMLV010000237.1_1@PF00015_full_PFAM.450.550--1||RS_GCF_000622895.1_protein.faa_NZ_AVCC01000090.1_12@PF00015_full_PFAM.322.508--1||RS_GCF_001648895.1_protein.faa_NZ_LXUF01000016.1_154@PF00015_full_PFAM.347.529--1||RS_GCF_011682045.1_protein.faa_NZ_VVIW01000001.1_565@PF00015_full_PFAM.314.498--4||RS_GCF_014636315.1_protein.faa_NZ_BMED01000006.1_93@PF00015_full_PFAM.317.513--1||RS_GCF_900107095.1_protein.faa_NZ_FNOR01000004.1_63@PF00015_full_PFAM.314.521--1:scovhsp_avg=68.85833333333333:scovhsp_max=93.0:scovhsp_min=51.1:scovhsp_std=13.46068067530109:scovhsp_sum=826.3000000000001:send_avg=156.41666666666666:send_max=166.0:send_min=99.0:send_std=19.699830794535607:send_sum=1877.0:sstart_avg=34.833333333333336:sstart_max=72.0:sstart_min=7.0:sstart_std=20.997113798776915:sstart_sum=418.0])0.635:0.0118618[&&NHX:Sample_counter=rhizpot1--69||rhizpot2--12||rhizpot3--29||rhiztom1--9||rhiztom2--18||rhiztom3--44:Type_counter=GTDB--93||capture--181:besthit_avg=88.47238095238096:besthit_max=100.0:besthit_min=57.0:besthit_std=7.0138941125961285:besthit_sum=9289.6:bitscore_avg=204.7542857142857:bitscore_max=267.0:bitscore_min=79.3:bitscore_std=41.14394765419853:bitscore_sum=21499.199999999997:capture_class_counter=c__Acidobacteriae--2||c__Actinomycetia--1||c__Alphaproteobacteria--11||c__Bacteroidia--1||c__Clostridia--9||c__Cyanobacteriia--2||c__Desulfuromonadia--1||c__Gammaproteobacteria--145||c__Halobacteria--1||c__Holophagae--1||c__Kiritimatiellae--1||c__Moduliflexia--1||c__Myxococcia--1||c__Synergistia--2||c__Thermoleophilia--1||c__Zetaproteobacteria--1:capture_domain_counter=d__Archaea--1||d__Bacteria--180:capture_family_counter=f__Acutalibacteraceae--1||f__Alteromonadaceae--1||f__Aminobacteriaceae--1||f__Anaeromyxobacteraceae--1||f__Anaerovoracaceae--1||f__Azospirillaceae--2||f__Bryobacteraceae--2||f__Burkholderiaceae--114||f__Butyricicoccaceae--1||f__CAIOGM01--1||f__Caulobacteraceae--1||f__Chromobacteriaceae--2||f__Dethiosulfovibrionaceae--1||f__Enterobacteriaceae--2||f__Flavobacteriaceae--1||f__Geitlerinemaceae--2||f__Halomonadaceae--2||f__Holophagaceae--1||f__Lachnospiraceae--2||f__Magnetospirillaceae--1||f__Mariprofundaceae--1||f__Microbacteriaceae--1||f__Moduliflexaceae--1||f__Natrialbaceae--1||f__Nevskiaceae--2||f__Nitrosomonadaceae--2||f__Oleiphilaceae--1||f__Oscillospiraceae--1||f__Rhizobiaceae--5||f__Rhodocyclaceae--2||f__Ruminococcaceae--2||f__Sedimentibacteraceae--1||f__Solirubrobacteraceae--1||f__Sphingomonadaceae--2||f__Thiobacillaceae--8||f__UBA8416--1||f__Xanthomonadaceae--9:capture_genus_counter=g__14-2--1||g__Achromobacter--12||g__Acidovorax--3||g__Acutalibacter--1||g__Alicycliphilus--2||g__Aquabacterium--5||g__Aureimonas--1||g__Azospirillum--1||g__Burkholderia--1||g__CAG-115--2||g__CAIOGM01--1||g__Caballeronia--1||g__Choladocola--1||g__Chromobacterium--2||g__Cupriavidus--7||g__Curvibacter--2||g__Dethiosulfovibrio--1||g__Duganella--6||g__ER4--1||g__Emergencia--1||g__Erythrobacter--1||g__Flavobacterium--1||g__Geothrix--1||g__Giesbergeria--2||g__Halomonas--2||g__Hydrogenophaga--1||g__Hylemonella--14||g__Ideonella--4||g__J005--1||g__JAAYOR01--1||g__JACQZT01--1||g__JADJWY01--1||g__Janthinobacterium--1||g__Kosakonia--1||g__Lysobacter--1||g__MR-S7--1||g__Massilia--12||g__Microbacterium--1||g__Moduliflexus--1||g__Natrinema--1||g__Nitrosomonas--2||g__Nitrospirillum--1||g__Noviherbaspirillum_A--2||g__Oryzisolibacter--1||g__PKWO01--1||g__Paludibaculum--1||g__Panacagrimonas--1||g__Paraburkholderia--2||g__Pararheinheimera--1||g__Pararobbsia--1||g__Patulibacter--1||g__Pectobacterium--1||g__Phenylobacterium--1||g__Polaromonas--1||g__Pseudobutyricicoccus--1||g__Pseudoduganella--1||g__Pseudorhizobium--3||g__R267--1||g__RDYZ01--2||g__Ramlibacter--1||g__Rhizobacter--27||g__Rhizobium--1||g__Rugamonas--1||g__Sedimentibacter--1||g__Sphingomonas--1||g__Stagnimonas--1||g__Sulfuritalea--1||g__Telmatospirillum--1||g__Tepidimonas--1||g__Thauera_A--1||g__Thermomonas--2||g__Thiobacillus--8||g__Trinickia--1||g__UBA8416--1||g__Xanthomonas--1||g__Xanthomonas_A--5:capture_order_counter=o__Actinomycetales--1||o__Azospirillales--2||o__Bryobacterales--2||o__Burkholderiales--128||o__Caulobacterales--1||o__Cyanobacteriales--2||o__Enterobacterales--3||o__Flavobacteriales--1||o__Geobacterales--1||o__Halobacteriales--1||o__Holophagales--1||o__Lachnospirales--2||o__Mariprofundales--1||o__Moduliflexales--1||o__Myxococcales--1||o__Nevskiales--2||o__Oscillospirales--5||o__Peptostreptococcales--1||o__Pseudomonadales--3||o__Rhizobiales--5||o__Rhodospirillales--1||o__Solirubrobacterales--1||o__Sphingomonadales--2||o__Synergistales--2||o__Tissierellales--1||o__UBA8416--1||o__Xanthomonadales--9:capture_phylum_counter=p__Acidobacteriota--3||p__Actinobacteriota--2||p__Bacteroidota--1||p__Cyanobacteria--2||p__Desulfobacterota--1||p__Firmicutes_A--9||p__Halobacteriota--1||p__Moduliflexota--1||p__Myxococcota--1||p__Proteobacteria--157||p__Synergistota--2||p__Verrucomicrobiota--1:capture_species_counter=s__14-2 sp910580195--1||s__Achromobacter denitrificans--2||s__Achromobacter sp000757485--2||s__Achromobacter sp001428845--2||s__Achromobacter sp003454835--2||s__Achromobacter xylosoxidans_C--4||s__Acidovorax sp001411535--1||s__Acidovorax sp004210805--1||s__Acidovorax sp005405905--1||s__Acutalibacter muris--1||s__Alicycliphilus sp018240995--2||s__Aquabacterium sp002339015--4||s__Aquabacterium sp016185075--1||s__Aureimonas ureilytica_A--1||s__Azospirillum sp003116015--1||s__Burkholderia catarinensis--1||s__CAG-115 sp000432175--2||s__CAIOGM01 sp903929485--1||s__Caballeronia humi--1||s__Choladocola sp009774145--1||s__Chromobacterium amazonense--1||s__Chromobacterium sp002924365--1||s__Cupriavidus necator--1||s__Cupriavidus sp013361545--6||s__Curvibacter lanceolatus--1||s__Curvibacter sp019233055--1||s__Dethiosulfovibrio peptidovorans--1||s__Duganella margarita--4||s__Duganella sp003416985--2||s__ER4 sp015068395--1||s__Emergencia sp900066695--1||s__Erythrobacter sp001557115--1||s__Flavobacterium psychrophilum_B--1||s__Geothrix sp903884655--1||s__Giesbergeria metamorpha--1||s__Giesbergeria sp017987055--1||s__Halomonas montanilacus--2||s__Hydrogenophaga sp002001205--1||s__Hylemonella gracilis--14||s__Ideonella sp018069875--4||s__J005 sp003696795--1||s__JAAYOR01 sp012520235--1||s__JACQZT01 sp016213755--1||s__JADJWY01 sp016716085--1||s__Janthinobacterium sp014379395--1||s__Kosakonia sp002886105--1||s__Lysobacter sp015209725--1||s__MR-S7 sp000400995--1||s__Massilia aurea_A--6||s__Massilia rubra--1||s__Massilia sp002354135--1||s__Massilia sp002428015--1||s__Massilia sp003484545--2||s__Massilia sp014171595--1||s__Microbacterium sp000333395--1||s__Moduliflexus flocculans--1||s__Natrinema sp005938085--1||s__Nitrosomonas europaea--2||s__Nitrospirillum sp000333275--1||s__Noviherbaspirillum_A soli--2||s__Oryzisolibacter propanilivorax--1||s__PKWO01 sp003132085--1||s__Paludibaculum usitatus_A--1||s__Panacagrimonas perspica--1||s__Paraburkholderia diazotrophica--1||s__Paraburkholderia kururiensis--1||s__Pararheinheimera sp018825965--1||s__Pararobbsia silviterrae--1||s__Patulibacter americanus--1||s__Pectobacterium zantedeschiae--1||s__Phenylobacterium sp002441055--1||s__Polaromonas sp900112285--1||s__Pseudobutyricicoccus sp910579575--1||s__Pseudoduganella guangdongensis--1||s__Pseudorhizobium flavum--3||s__R267 sp013340205--1||s__RDYZ01 sp012033105--2||s__Ramlibacter sp013087525--1||s__Rhizobacter sp000799605--26||s__Rhizobacter sp903643055--1||s__Rhizobium leguminosarum_J--1||s__Rugamonas sp016461825--1||s__Sedimentibacter sp003514865--1||s__Sphingomonas sp016820445--1||s__Stagnimonas sp004297005--1||s__Sulfuritalea sp016716965--1||s__Telmatospirillum sp015654615--1||s__Tepidimonas fonticaldi--1||s__Thauera_A sp014489115--1||s__Thermomonas sp011302915--2||s__Thiobacillus sp003510325--2||s__Thiobacillus sp016195805--6||s__Trinickia diaoshuihuensis--1||s__UBA8416 sp002428045--1||s__Xanthomonas sp905142465--1||s__Xanthomonas_A sontii--5:evalue_avg=2.158330523809524e-23:evalue_max=2.21e-21:evalue_min=2.63e-92:evalue_std=2.1565686640096763e-22:evalue_sum=2.2662470500000004e-21:gapopen_avg=0.24761904761904763:gapopen_max=4.0:gapopen_min=0.0:gapopen_std=0.6618876325292974:gapopen_sum=26.0:gtdb_class_counter=c__Bacilli--1||c__Gammaproteobacteria--92:gtdb_domain_counter=d__Bacteria--93:gtdb_family_counter=f__Burkholderiaceae--92||f__DSM-18226--1:gtdb_genus_counter=g__Duganella--29||g__Herbaspirillum--1||g__Janthinobacterium--19||g__LX47W--3||g__Massilia--17||g__Neobacillus--1||g__Pseudoduganella--16||g__Rugamonas--5||g__Solimicrobium--1||g__Undibacterium--1:gtdb_order_counter=o__Bacillales_B--1||o__Burkholderiales--92:gtdb_phylum_counter=p__Firmicutes--1||p__Proteobacteria--92:gtdb_species_counter=s__Duganella aceris--1||s__Duganella alba--1||s__Duganella callida--1||s__Duganella danionis--1||s__Duganella fentianensis--1||s__Duganella levis--1||s__Duganella margarita--1||s__Duganella radicis--1||s__Duganella rivi--1||s__Duganella sacchari--1||s__Duganella sp000335815--2||s__Duganella sp000381565--1||s__Duganella sp003217375--1||s__Duganella sp003416895--1||s__Duganella sp003416985--1||s__Duganella sp009380215--1||s__Duganella sp009674535--1||s__Duganella sp009857435--1||s__Duganella sp009857445--1||s__Duganella sp009857915--1||s__Duganella sp013375995--1||s__Duganella sp013376005--1||s__Duganella sp013408245--1||s__Duganella sp017833525--1||s__Duganella sp019219065--1||s__Duganella sp900100205--1||s__Duganella sp900109645--1||s__Duganella sp900110275--1||s__Herbaspirillum sp014192645--1||s__Janthinobacterium lividum--1||s__Janthinobacterium lividum_C--1||s__Janthinobacterium lividum_D--1||s__Janthinobacterium sp000745325--1||s__Janthinobacterium sp001758725--1||s__Janthinobacterium sp001865675--1||s__Janthinobacterium sp002002885--1||s__Janthinobacterium sp002127585--1||s__Janthinobacterium sp002127655--1||s__Janthinobacterium sp002735705--1||s__Janthinobacterium sp002797895--1||s__Janthinobacterium sp002813325--1||s__Janthinobacterium sp002846335--1||s__Janthinobacterium sp009208735--1||s__Janthinobacterium sp009923995--1||s__Janthinobacterium sp900112025--1||s__Janthinobacterium sp900156175--1||s__Janthinobacterium tructae--1||s__Janthinobacterium violaceinigrum--1||s__LX47W sp014042345--1||s__LX47W sp014042355--1||s__LX47W sp014042365--1||s__Massilia aquatica--1||s__Massilia atriviolacea--1||s__Massilia eurypsychrophila--1||s__Massilia frigida--1||s__Massilia mucilaginosa--1||s__Massilia putida--1||s__Massilia rubra--1||s__Massilia sp000745265--1||s__Massilia sp000759615--1||s__Massilia sp001424165--1||s__Massilia sp001485665--1||s__Massilia sp004798585--1||s__Massilia sp011682055--1||s__Massilia sp012849555--1||s__Massilia sp015101885--1||s__Massilia sp900129765--1||s__Massilia violaceinigra--1||s__Neobacillus sp016765675--1||s__Pseudoduganella aquatica_A--1||s__Pseudoduganella eburnea--1||s__Pseudoduganella guangdongensis--1||s__Pseudoduganella namucuonensis--2||s__Pseudoduganella sp001191005--1||s__Pseudoduganella sp001425005--1||s__Pseudoduganella sp001425045--1||s__Pseudoduganella sp001425265--1||s__Pseudoduganella sp001427305--1||s__Pseudoduganella sp003053665--1||s__Pseudoduganella sp004217275--1||s__Pseudoduganella sp013369485--1||s__Pseudoduganella sp900113115--1||s__Pseudoduganella violacea--1||s__Pseudoduganella violaceinigra--1||s__Rugamonas rubra--2||s__Rugamonas sp013284265--2||s__Rugamonas sp016461825--1||s__Solimicrobium aquaticum--1||s__Undibacterium sp014284195--1:heptad_counter=MCP-36H--274:lbd_counter=:lca_tree=f__Burkholderiaceae:length_avg=133.31428571428572:length_max=172.0:length_min=46.0:length_std=27.53610018115879:length_sum=13998.0:mismatch_avg=15.704761904761904:mismatch_max=67.0:mismatch_min=0.0:mismatch_std=10.667098777877532:mismatch_sum=1649.0:name=N1197372:qcovhsp_avg=99.33333333333333:qcovhsp_max=100.0:qcovhsp_min=95.0:qcovhsp_std=1.067047207760624:qcovhsp_sum=10430.0:qend_avg=133.52380952380952:qend_max=170.0:qend_min=47.0:qend_std=27.303527258077857:qend_sum=14020.0:qstart_avg=1.4476190476190476:qstart_max=5.0:qstart_min=1.0:qstart_std=0.7068477202578357:qstart_sum=152.0:ref_name_counter=GB_GCA_003151655.1_protein.faa_PLYB01000219.1_6@PF00015_full_PFAM.500.606--1||GB_GCA_012927625.1_protein.faa_JABBOV010000003.1_195@PF00015_full_PFAM.313.501--3||GB_GCA_014379395.1_protein.faa_JACMLV010000237.1_1@PF00015_full_PFAM.450.550--1||GB_GCA_018336195.1_protein.faa_JAGXQV010000025.1_1@PF00015_full_PFAM.505.603--1||RS_GCF_000377785.1_protein.faa_NZ_KB898734.1_1@PF00015_full_PFAM.496.570--1||RS_GCF_000382045.1_protein.faa_NZ_KB907458.1_298@PF00015_full_PFAM.316.413--1||RS_GCF_000622895.1_protein.faa_NZ_AVCC01000090.1_12@PF00015_full_PFAM.322.508--1||RS_GCF_001424165.1_protein.faa_NZ_LMOJ01000028.1_84@PF00015_full_PFAM.319.515--5||RS_GCF_001427305.1_protein.faa_NZ_LMFZ01000002.1_22@PF00015_full_PFAM.322.518--3||RS_GCF_001648895.1_protein.faa_NZ_LXUF01000016.1_154@PF00015_full_PFAM.347.529--1||RS_GCF_002250505.1_protein.faa_NZ_NJGY01000003.1_34@PF00015_full_PFAM.314.503--1||RS_GCF_002752675.1_protein.faa_NZ_CP024608.1_2693@PF00015_full_PFAM.321.514--1||RS_GCF_003953935.1_protein.faa_NZ_RXLQ01000009.1_277@PF00015_full_PFAM.321.527--33||RS_GCF_003984645.1_protein.faa_NZ_RWKI01000125.1_1@PF00015_full_PFAM.2.63--1||RS_GCF_004798585.1_protein.faa_NZ_PPXQ01000001.1_36@PF00015_full_PFAM.318.520--1||RS_GCF_009857475.1_protein.faa_NZ_WWCJ01000004.1_8@PF00015_full_PFAM.322.517--1||RS_GCF_011682045.1_protein.faa_NZ_VVIW01000001.1_565@PF00015_full_PFAM.314.498--4||RS_GCF_011682065.1_protein.faa_NZ_VUYU01000001.1_281@PF00015_full_PFAM.321.539--7||RS_GCF_011682175.1_protein.faa_NZ_WHJG01000004.1_173@PF00015_full_PFAM.341.537--5||RS_GCF_014636315.1_protein.faa_NZ_BMED01000006.1_93@PF00015_full_PFAM.317.513--1||RS_GCF_015101885.1_protein.faa_NZ_CP062941.1_3810@PF00015_full_PFAM.319.512--1||RS_GCF_015689335.1_protein.faa_NZ_CP065053.1_373@PF00015_full_PFAM.321.515--2||RS_GCF_016461825.1_protein.faa_NZ_JAEMNU010000139.1_84@PF00015_full_PFAM.322.515--2||RS_GCF_018119395.1_protein.faa_NZ_JAGPWD010000001.1_156@PF00015_full_PFAM.451.642--1||RS_GCF_900107095.1_protein.faa_NZ_FNOR01000004.1_63@PF00015_full_PFAM.314.521--1||RS_GCF_900129765.1_protein.faa_NZ_FQWU01000001.1_340@PF00015_full_PFAM.325.515--25:scovhsp_avg=69.1257142857143:scovhsp_max=93.0:scovhsp_min=50.0:scovhsp_std=9.89697922611732:scovhsp_sum=7258.200000000001:send_avg=150.2095238095238:send_max=183.0:send_min=58.0:send_std=25.274148862673908:send_sum=15772.0:sstart_avg=18.133333333333333:sstart_max=72.0:sstart_min=7.0:sstart_std=13.437939020854543:sstart_sum=1904.0],((((((((((((RS_GCF_003201815.1_protein.faa_NZ_QJKB01000007.1_229@PF00015_full_PFAM.313.514:0.0125311[&&NHX:Type=GTDB:gtdb_class=c__Gammaproteobacteria:gtdb_domain=d__Bacteria:gtdb_family=f__Burkholderiaceae:gtdb_genus=g__Undibacterium:gtdb_order=o__Burkholderiales:gtdb_phylum=p__Proteobacteria:gtdb_species=s__Undibacterium pigrum:heptad=MCP-36H:species=d__Bacteria_p__Proteobacteria_c__Gammaproteobacteria_o__Burkholderiales_f__Burkholderiaceae_g__Undibacterium_s__Undibacterium pigrum],GB_GCA_016200895.1_protein.faa_JACQDX010000048.1_72@PF00015_full_PFAM.313.507:0.014293[&&NHX:Type=GTDB:gtdb_class=c__Gammaproteobacteria:gtdb_domain=d__Bacteria:gtdb_family=f__Burkholderiaceae:gtdb_genus=g__Undibacterium:gtdb_order=o__Burkholderiales:gtdb_phylum=p__Proteobacteria:gtdb_species=s__Undibacterium sp016200895:heptad=MCP-36H:species=d__Bacteria_p__Proteobacteria_c__Gammaproteobacteria_o__Burkholderiales_f__Burkholderiaceae_g__Undibacterium_s__Undibacterium sp016200895])0.891:0.0120779[&&NHX:Sample_counter=:Type_counter=GTDB--2:capture_class_counter=:capture_domain_counter=:capture_family_counter=:capture_genus_counter=:capture_order_counter=:capture_phylum_counter=:capture_species_counter=:evoltype=D:gtdb_class_counter=c__Gammaproteobacteria--2:gtdb_domain_counter=d__Bacteria--2:gtdb_family_counter=f__Burkholderiaceae--2:gtdb_genus_counter=g__Undibacterium--2:gtdb_order_counter=o__Burkholderiales--2:gtdb_phylum_counter=p__Proteobacteria--2:gtdb_species_counter=s__Undibacterium pigrum--1||s__Undibacterium sp016200895--1:heptad_counter=MCP-36H--2:lbd_counter=:lca=d__Bacteria:lca_tree=g__Undibacterium:name=N1197375:ref_name_counter=],RS_GCF_014284125.1_protein.faa_NZ_JACOFX010000011.1_12@PF00015_full_PFAM.313.505:0.0112982[&&NHX:Type=GTDB:gtdb_class=c__Gammaproteobacteria:gtdb_domain=d__Bacteria:gtdb_family=f__Burkholderiaceae:gtdb_genus=g__Undibacterium:gtdb_order=o__Burkholderiales:gtdb_phylum=p__Proteobacteria:gtdb_species=s__Undibacterium sp014284125:heptad=MCP-36H:species=d__Bacteria_p__Proteobacteria_c__Gammaproteobacteria_o__Burkholderiales_f__Burkholderiaceae_g__Undibacterium_s__Undibacterium sp014284125])0.751:0.00549499[&&NHX:Sample_counter=:Type_counter=GTDB--3:capture_class_counter=:capture_domain_counter=:capture_family_counter=:capture_genus_counter=:capture_order_counter=:capture_phylum_counter=:capture_species_counter=:evoltype=D:gtdb_class_counter=c__Gammaproteobacteria--3:gtdb_domain_counter=d__Bacteria--3:gtdb_family_counter=f__Burkholderiaceae--3:gtdb_genus_counter=g__Undibacterium--3:gtdb_order_counter=o__Burkholderiales--3:gtdb_phylum_counter=p__Proteobacteria--3:gtdb_species_counter=s__Undibacterium pigrum--1||s__Undibacterium sp014284125--1||s__Undibacterium sp016200895--1:heptad_counter=MCP-36H--3:lbd_counter=:lca=d__Bacteria:lca_tree=g__Undibacterium:name=N1197377:ref_name_counter=],(4399beff-ebaa-4b7a-8d7b-6b76f74eae4d_1@MCPsignal.172.234:0.513714,(RS_GCF_009937955.1_protein.faa_NZ_AP018439.1_3763@PF00015_full_PFAM.2.140:0.00592959[&&NHX:Type=GTDB:gtdb_class=c__Gammaproteobacteria:gtdb_domain=d__Bacteria:gtdb_family=f__Burkholderiaceae:gtdb_genus=g__Undibacterium:gtdb_order=o__Burkholderiales:gtdb_phylum=p__Proteobacteria:gtdb_species=s__Undibacterium sp009937955:heptad=MCP-36H:species=d__Bacteria_p__Proteobacteria_c__Gammaproteobacteria_o__Burkholderiales_f__Burkholderiaceae_g__Undibacterium_s__Undibacterium sp009937955],RS_GCF_009937975.1_protein.faa_NZ_AP018441.1_3820@PF00015_full_PFAM.313.515:0.0096806[&&NHX:Type=GTDB:gtdb_class=c__Gammaproteobacteria:gtdb_domain=d__Bacteria:gtdb_family=f__Burkholderiaceae:gtdb_genus=g__Undibacterium:gtdb_order=o__Burkholderiales:gtdb_phylum=p__Proteobacteria:gtdb_species=s__Undibacterium sp009937975:heptad=MCP-36H:species=d__Bacteria_p__Proteobacteria_c__Gammaproteobacteria_o__Burkholderiales_f__Burkholderiaceae_g__Undibacterium_s__Undibacterium sp009937975])0.727:0.00325931[&&NHX:Sample_counter=:Type_counter=GTDB--2:capture_class_counter=:capture_domain_counter=:capture_family_counter=:capture_genus_counter=:capture_order_counter=:capture_phylum_counter=:capture_species_counter=:evoltype=D:gtdb_class_counter=c__Gammaproteobacteria--2:gtdb_domain_counter=d__Bacteria--2:gtdb_family_counter=f__Burkholderiaceae--2:gtdb_genus_counter=g__Undibacterium--2:gtdb_order_counter=o__Burkholderiales--2:gtdb_phylum_counter=p__Proteobacteria--2:gtdb_species_counter=s__Undibacterium sp009937955--1||s__Undibacterium sp009937975--1:heptad_counter=MCP-36H--2:lbd_counter=:lca=d__Bacteria:lca_tree=g__Undibacterium:name=N1197381:ref_name_counter=])0:6e-09[&&NHX:Sample_counter=:Type_counter=GTDB--2:capture_class_counter=:capture_domain_counter=:capture_family_counter=:capture_genus_counter=:capture_order_counter=:capture_phylum_counter=:capture_species_counter=:gtdb_class_counter=c__Gammaproteobacteria--2:gtdb_domain_counter=d__Bacteria--2:gtdb_family_counter=f__Burkholderiaceae--2:gtdb_genus_counter=g__Undibacterium--2:gtdb_order_counter=o__Burkholderiales--2:gtdb_phylum_counter=p__Proteobacteria--2:gtdb_species_counter=s__Undibacterium sp009937955--1||s__Undibacterium sp009937975--1:heptad_counter=MCP-36H--2:lbd_counter=:lca_tree=g__Undibacterium:name=N1197382:ref_name_counter=])0.971:0.0615209[&&NHX:Sample_counter=:Type_counter=GTDB--5:capture_class_counter=:capture_domain_counter=:capture_family_counter=:capture_genus_counter=:capture_order_counter=:capture_phylum_counter=:capture_species_counter=:gtdb_class_counter=c__Gammaproteobacteria--5:gtdb_domain_counter=d__Bacteria--5:gtdb_family_counter=f__Burkholderiaceae--5:gtdb_genus_counter=g__Undibacterium--5:gtdb_order_counter=o__Burkholderiales--5:gtdb_phylum_counter=p__Proteobacteria--5:gtdb_species_counter=s__Undibacterium pigrum--1||s__Undibacterium sp009937955--1||s__Undibacterium sp009937975--1||s__Undibacterium sp014284125--1||s__Undibacterium sp016200895--1:heptad_counter=MCP-36H--5:lbd_counter=:lca_tree=g__Undibacterium:name=N1197383:ref_name_counter=],(RS_GCF_014284335.1_protein.faa_NZ_JACOGF010000015.1_106@PF00015_full_PFAM.311.508:0.0379388[&&NHX:Type=GTDB:gtdb_class=c__Gammaproteobacteria:gtdb_domain=d__Bacteria:gtdb_family=f__Burkholderiaceae:gtdb_genus=g__Undibacterium:gtdb_order=o__Burkholderiales:gtdb_phylum=p__Proteobacteria:gtdb_species=s__Undibacterium sp014284335:heptad=MCP-36H:species=d__Bacteria_p__Proteobacteria_c__Gammaproteobacteria_o__Burkholderiales_f__Burkholderiaceae_g__Undibacterium_s__Undibacterium sp014284335],(RS_GCF_014699135.1_protein.faa_NZ_JACOFT010000001.1_835@PF00015_full_PFAM.314.528:0.0237365[&&NHX:Type=GTDB:gtdb_class=c__Gammaproteobacteria:gtdb_domain=d__Bacteria:gtdb_family=f__Burkholderiaceae:gtdb_genus=g__Undibacterium:gtdb_order=o__Burkholderiales:gtdb_phylum=p__Proteobacteria:gtdb_species=s__Undibacterium aquatile:heptad=MCP-36H:species=d__Bacteria_p__Proteobacteria_c__Gammaproteobacteria_o__Burkholderiales_f__Burkholderiaceae_g__Undibacterium_s__Undibacterium aquatile],RS_GCF_018139565.1_protein.faa_NZ_JAGSPK010000001.1_812@PF00015_full_PFAM.346.556:0.013595[&&NHX:Type=GTDB:gtdb_class=c__Gammaproteobacteria:gtdb_domain=d__Bacteria:gtdb_family=f__Burkholderiaceae:gtdb_genus=g__Undibacterium:gtdb_order=o__Burkholderiales:gtdb_phylum=p__Proteobacteria:gtdb_species=s__Undibacterium sp018139565:heptad=MCP-36H:species=d__Bacteria_p__Proteobacteria_c__Gammaproteobacteria_o__Burkholderiales_f__Burkholderiaceae_g__Undibacterium_s__Undibacterium sp018139565])0.998:0.0947575[&&NHX:Sample_counter=:Type_counter=GTDB--2:capture_class_counter=:capture_domain_counter=:capture_family_counter=:capture_genus_counter=:capture_order_counter=:capture_phylum_counter=:capture_species_counter=:evoltype=D:gtdb_class_counter=c__Gammaproteobacteria--2:gtdb_domain_counter=d__Bacteria--2:gtdb_family_counter=f__Burkholderiaceae--2:gtdb_genus_counter=g__Undibacterium--2:gtdb_order_counter=o__Burkholderiales--2:gtdb_phylum_counter=p__Proteobacteria--2:gtdb_species_counter=s__Undibacterium aquatile--1||s__Undibacterium sp018139565--1:heptad_counter=MCP-36H--2:lbd_counter=:lca=d__Bacteria:lca_tree=g__Undibacterium:name=N1197387:ref_name_counter=])0.84:0.0210947[&&NHX:Sample_counter=:Type_counter=GTDB--3:capture_class_counter=:capture_domain_counter=:capture_family_counter=:capture_genus_counter=:capture_order_counter=:capture_phylum_counter=:capture_species_counter=:evoltype=D:gtdb_class_counter=c__Gammaproteobacteria--3:gtdb_domain_counter=d__Bacteria--3:gtdb_family_counter=f__Burkholderiaceae--3:gtdb_genus_counter=g__Undibacterium--3:gtdb_order_counter=o__Burkholderiales--3:gtdb_phylum_counter=p__Proteobacteria--3:gtdb_species_counter=s__Undibacterium aquatile--1||s__Undibacterium sp014284335--1||s__Undibacterium sp018139565--1:heptad_counter=MCP-36H--3:lbd_counter=:lca=d__Bacteria:lca_tree=g__Undibacterium:name=N1197388:ref_name_counter=])0.884:0.0612318[&&NHX:Sample_counter=:Type_counter=GTDB--8:capture_class_counter=:capture_domain_counter=:capture_family_counter=:capture_genus_counter=:capture_order_counter=:capture_phylum_counter=:capture_species_counter=:gtdb_class_counter=c__Gammaproteobacteria--8:gtdb_domain_counter=d__Bacteria--8:gtdb_family_counter=f__Burkholderiaceae--8:gtdb_genus_counter=g__Undibacterium--8:gtdb_order_counter=o__Burkholderiales--8:gtdb_phylum_counter=p__Proteobacteria--8:gtdb_species_counter=s__Undibacterium aquatile--1||s__Undibacterium pigrum--1||s__Undibacterium sp009937955--1||s__Undibacterium sp009937975--1||s__Undibacterium sp014284125--1||s__Undibacterium sp014284335--1||s__Undibacterium sp016200895--1||s__Undibacterium sp018139565--1:heptad_counter=MCP-36H--8:lbd_counter=:lca_tree=g__Undibacterium:name=N1197389:ref_name_counter=],(e68ac4bf-a5fe-43a6-9adb-4ece23a369ba_1@MCPsignal.147.219:0.109504[&&NHX:Sample=rhiztom1:Type=capture:capture_class=c__Gammaproteobacteria:capture_domain=d__Bacteria:capture_family=f__Casimicrobiaceae:capture_genus=g__CAIWHR01:capture_order=o__Burkholderiales:capture_phylum=p__Proteobacteria:capture_species=s__CAIWHR01 sp903912485:heptad=MCP-36H],a8179fb1-40b2-4682-a594-09cad1066080_2@MCPsignal.127.227:0.119415[&&NHX:Sample=rhizpot1:Type=capture:capture_class=c__Gammaproteobacteria:capture_domain=d__Bacteria:capture_family=f__Burkholderiaceae:capture_genus=g__Massilia:capture_order=o__Burkholderiales:capture_phylum=p__Proteobacteria:capture_species=s__Massilia aurea_A:heptad=MCP-36H])0.744:0.0509639[&&NHX:Sample_counter=rhizpot1--1||rhiztom1--1:Type_counter=capture--2:capture_class_counter=c__Gammaproteobacteria--2:capture_domain_counter=d__Bacteria--2:capture_family_counter=f__Burkholderiaceae--1||f__Casimicrobiaceae--1:capture_genus_counter=g__CAIWHR01--1||g__Massilia--1:capture_order_counter=o__Burkholderiales--2:capture_phylum_counter=p__Proteobacteria--2:capture_species_counter=s__CAIWHR01 sp903912485--1||s__Massilia aurea_A--1:gtdb_class_counter=:gtdb_domain_counter=:gtdb_family_counter=:gtdb_genus_counter=:gtdb_order_counter=:gtdb_phylum_counter=:gtdb_species_counter=:heptad_counter=MCP-36H--2:lbd_counter=:name=N1197392:ref_name_counter=])0.887:0.0698164[&&NHX:Sample_counter=rhizpot1--1||rhiztom1--1:Type_counter=GTDB--8||capture--2:capture_class_counter=c__Gammaproteobacteria--2:capture_domain_counter=d__Bacteria--2:capture_family_counter=f__Burkholderiaceae--1||f__Casimicrobiaceae--1:capture_genus_counter=g__CAIWHR01--1||g__Massilia--1:capture_order_counter=o__Burkholderiales--2:capture_phylum_counter=p__Proteobacteria--2:capture_species_counter=s__CAIWHR01 sp903912485--1||s__Massilia aurea_A--1:gtdb_class_counter=c__Gammaproteobacteria--8:gtdb_domain_counter=d__Bacteria--8:gtdb_family_counter=f__Burkholderiaceae--8:gtdb_genus_counter=g__Undibacterium--8:gtdb_order_counter=o__Burkholderiales--8:gtdb_phylum_counter=p__Proteobacteria--8:gtdb_species_counter=s__Undibacterium aquatile--1||s__Undibacterium pigrum--1||s__Undibacterium sp009937955--1||s__Undibacterium sp009937975--1||s__Undibacterium sp014284125--1||s__Undibacterium sp014284335--1||s__Undibacterium sp016200895--1||s__Undibacterium sp018139565--1:heptad_counter=MCP-36H--10:lbd_counter=:lca_tree=g__Undibacterium:name=N1197393:ref_name_counter=],((fa02e6a5-1b19-4045-9c03-87ed6bd882b1_3@MCPsignal.313.410:0.00931357[&&NHX:Sample=rhiztom2:Type=capture:besthit=89.7:bitscore=149.0:capture_class=c__Gammaproteobacteria:capture_domain=d__Bacteria:capture_family=f__Burkholderiaceae:capture_genus=g__Massilia:capture_order=o__Burkholderiales:capture_phylum=p__Proteobacteria:capture_species=s__Massilia aurea_A:evalue=1.53e-46:gapopen=0.0:heptad=MCP-36H:length=97.0:mismatch=10.0:qcovhsp=100.0:qend=97.0:qstart=1.0:ref_name=RS_GCF_013375995.1_protein.faa_NZ_JABMJJ010000010.1_88@PF00015_full_PFAM.324.517:scovhsp=50.3:send=108.0:sstart=12.0],4820e529-2762-4581-90e9-ffb6d339d372_2@MCPsignal.875.972:0.0274669[&&NHX:Sample=rhiztom2:Type=capture:besthit=86.6:bitscore=142.0:capture_class=c__Gamma
```
