## Supplementary material for "Unveiling the hidden biodiversity of microbial chemoreceptor genes in the rare biosphere": MCPsignal_captured_gtdbr207.nw (part 1702 of 1806)

```
proteobacteria:capture_domain=d__Bacteria:capture_family=f__Burkholderiaceae:capture_genus=g__Massilia:capture_order=o__Burkholderiales:capture_phylum=p__Proteobacteria:capture_species=s__Massilia aurea_A:evalue=3.42e-44:gapopen=0.0:heptad=MCP-36H:length=97.0:mismatch=13.0:qcovhsp=100.0:qend=97.0:qstart=1.0:ref_name=RS_GCF_003953935.1_protein.faa_NZ_RXLQ01000012.1_27@PF00015_full_PFAM.321.508:scovhsp=51.9:send=106.0:sstart=10.0])0:5e-09[&&NHX:Sample_counter=rhiztom2--2:Type_counter=capture--2:besthit_avg=88.15:besthit_max=89.7:besthit_min=86.6:besthit_std=2.192031021678303:besthit_sum=176.3:bitscore_avg=145.5:bitscore_max=149.0:bitscore_min=142.0:bitscore_std=4.949747468305833:bitscore_sum=291.0:capture_class_counter=c__Gammaproteobacteria--2:capture_domain_counter=d__Bacteria--2:capture_family_counter=f__Burkholderiaceae--2:capture_genus_counter=g__Massilia--2:capture_order_counter=o__Burkholderiales--2:capture_phylum_counter=p__Proteobacteria--2:capture_species_counter=s__Massilia aurea_A--2:evalue_avg=1.7176499999999998e-44:evalue_max=3.42e-44:evalue_min=1.53e-46:evalue_std=2.407486457905838e-44:evalue_sum=3.4352999999999997e-44:gapopen_avg=0.0:gapopen_max=0.0:gapopen_min=0.0:gapopen_std=0.0:gapopen_sum=0.0:gtdb_class_counter=:gtdb_domain_counter=:gtdb_family_counter=:gtdb_genus_counter=:gtdb_order_counter=:gtdb_phylum_counter=:gtdb_species_counter=:heptad_counter=MCP-36H--2:lbd_counter=:length_avg=97.0:length_max=97.0:length_min=97.0:length_std=0.0:length_sum=194.0:mismatch_avg=11.5:mismatch_max=13.0:mismatch_min=10.0:mismatch_std=2.1213203435596424:mismatch_sum=23.0:name=N1197396:qcovhsp_avg=100.0:qcovhsp_max=100.0:qcovhsp_min=100.0:qcovhsp_std=0.0:qcovhsp_sum=200.0:qend_avg=97.0:qend_max=97.0:qend_min=97.0:qend_std=0.0:qend_sum=194.0:qstart_avg=1.0:qstart_max=1.0:qstart_min=1.0:qstart_std=0.0:qstart_sum=2.0:ref_name_counter=RS_GCF_003953935.1_protein.faa_NZ_RXLQ01000012.1_27@PF00015_full_PFAM.321.508--1||RS_GCF_013375995.1_protein.faa_NZ_JABMJJ010000010.1_88@PF00015_full_PFAM.324.517--1:scovhsp_avg=51.099999999999994:scovhsp_max=51.9:scovhsp_min=50.3:scovhsp_std=1.1313708498984771:scovhsp_sum=102.19999999999999:send_avg=107.0:send_max=108.0:send_min=106.0:send_std=1.4142135623730951:send_sum=214.0:sstart_avg=11.0:sstart_max=12.0:sstart_min=10.0:sstart_std=1.4142135623730951:sstart_sum=22.0],(97746143-f6c0-531a-a8e6-f01bc970ffcf_3@MCPsignal.22.120:5e-09[&&NHX:Sample=rhizpot3:Type=capture:besthit=89.7:bitscore=148.0:capture_class=c__Gammaproteobacteria:capture_domain=d__Bacteria:capture_family=f__Burkholderiaceae:capture_genus=g__Massilia:capture_order=o__Burkholderiales:capture_phylum=p__Proteobacteria:capture_species=s__Massilia aurea_A:evalue=1.89e-46:gapopen=0.0:heptad=MCP-36H:length=97.0:mismatch=10.0:qcovhsp=99.0:qend=98.0:qstart=2.0:ref_name=RS_GCF_003953935.1_protein.faa_NZ_RXLQ01000012.1_27@PF00015_full_PFAM.321.508:scovhsp=51.9:send=106.0:sstart=10.0],76d870d1-e98f-4f24-a7c6-820b8312a239_3@MCPsignal.92.248:0.0111105[&&NHX:Sample=rhizpot3:Type=capture:besthit=59.4:bitscore=142.0:capture_class=c__Gammaproteobacteria:capture_domain=d__Bacteria:capture_family=f__Burkholderiaceae:capture_genus=g__Rhodoferax:capture_order=o__Burkholderiales:capture_phylum=p__Proteobacteria:capture_species=s__Rhodoferax sp903853895:evalue=6.12e-43:gapopen=0.0:heptad=MCP-36H:length=155.0:mismatch=63.0:qcovhsp=99.4:qend=156.0:qstart=2.0:ref_name=RS_GCF_011682045.1_protein.faa_NZ_VVIW01000001.1_565@PF00015_full_PFAM.314.498:scovhsp=84.2:send=166.0:sstart=12.0])0:5e-09[&&NHX:Sample_counter=rhizpot3--2:Type_counter=capture--2:besthit_avg=74.55:besthit_max=89.7:besthit_min=59.4:besthit_std=21.425335469952394:besthit_sum=149.1:bitscore_avg=145.0:bitscore_max=148.0:bitscore_min=142.0:bitscore_std=4.242640687119285:bitscore_sum=290.0:capture_class_counter=c__Gammaproteobacteria--2:capture_domain_counter=d__Bacteria--2:capture_family_counter=f__Burkholderiaceae--2:capture_genus_counter=g__Massilia--1||g__Rhodoferax--1:capture_order_counter=o__Burkholderiales--2:capture_phylum_counter=p__Proteobacteria--2:capture_species_counter=s__Massilia aurea_A--1||s__Rhodoferax sp903853895--1:evalue_avg=3.060945e-43:evalue_max=6.12e-43:evalue_min=1.89e-46:evalue_std=4.3261570690452284e-43:evalue_sum=6.12189e-43:gapopen_avg=0.0:gapopen_max=0.0:gapopen_min=0.0:gapopen_std=0.0:gapopen_sum=0.0:gtdb_class_counter=:gtdb_domain_counter=:gtdb_family_counter=:gtdb_genus_counter=:gtdb_order_counter=:gtdb_phylum_counter=:gtdb_species_counter=:heptad_counter=MCP-36H--2:lbd_counter=:length_avg=126.0:length_max=155.0:length_min=97.0:length_std=41.012193308819754:length_sum=252.0:mismatch_avg=36.5:mismatch_max=63.0:mismatch_min=10.0:mismatch_std=37.476659402887016:mismatch_sum=73.0:name=N1197399:qcovhsp_avg=99.2:qcovhsp_max=99.4:qcovhsp_min=99.0:qcovhsp_std=0.28284271247462306:qcovhsp_sum=198.4:qend_avg=127.0:qend_max=156.0:qend_min=98.0:qend_std=41.012193308819754:qend_sum=254.0:qstart_avg=2.0:qstart_max=2.0:qstart_min=2.0:qstart_std=0.0:qstart_sum=4.0:ref_name_counter=RS_GCF_003953935.1_protein.faa_NZ_RXLQ01000012.1_27@PF00015_full_PFAM.321.508--1||RS_GCF_011682045.1_protein.faa_NZ_VVIW01000001.1_565@PF00015_full_PFAM.314.498--1:scovhsp_avg=68.05:scovhsp_max=84.2:scovhsp_min=51.9:scovhsp_std=22.839549032325486:scovhsp_sum=136.1:send_avg=136.0:send_max=166.0:send_min=106.0:send_std=42.42640687119285:send_sum=272.0:sstart_avg=11.0:sstart_max=12.0:sstart_min=10.0:sstart_std=1.4142135623730951:sstart_sum=22.0])0.996:0.154642[&&NHX:Sample_counter=rhizpot3--2||rhiztom2--2:Type_counter=capture--4:besthit_avg=81.35:besthit_max=89.7:besthit_min=59.4:besthit_std=14.706121174531376:besthit_sum=325.4:bitscore_avg=145.25:bitscore_max=149.0:bitscore_min=142.0:bitscore_std=3.774917217635375:bitscore_sum=581.0:capture_class_counter=c__Gammaproteobacteria--4:capture_domain_counter=d__Bacteria--4:capture_family_counter=f__Burkholderiaceae--4:capture_genus_counter=g__Massilia--3||g__Rhodoferax--1:capture_order_counter=o__Burkholderiales--4:capture_phylum_counter=p__Proteobacteria--4:capture_species_counter=s__Massilia aurea_A--3||s__Rhodoferax sp903853895--1:evalue_avg=1.6163549999999999e-43:evalue_max=6.12e-43:evalue_min=1.53e-46:evalue_std=3.0067122669620384e-43:evalue_sum=6.4654199999999994e-43:gapopen_avg=0.0:gapopen_max=0.0:gapopen_min=0.0:gapopen_std=0.0:gapopen_sum=0.0:gtdb_class_counter=:gtdb_domain_counter=:gtdb_family_counter=:gtdb_genus_counter=:gtdb_order_counter=:gtdb_phylum_counter=:gtdb_species_counter=:heptad_counter=MCP-36H--4:lbd_counter=:length_avg=111.5:length_max=155.0:length_min=97.0:length_std=29.0:length_sum=446.0:mismatch_avg=24.0:mismatch_max=63.0:mismatch_min=10.0:mismatch_std=26.038433132583073:mismatch_sum=96.0:name=N1197400:qcovhsp_avg=99.6:qcovhsp_max=100.0:qcovhsp_min=99.0:qcovhsp_std=0.4898979485566348:qcovhsp_sum=398.4:qend_avg=112.0:qend_max=156.0:qend_min=97.0:qend_std=29.337120967584166:qend_sum=448.0:qstart_avg=1.5:qstart_max=2.0:qstart_min=1.0:qstart_std=0.5773502691896257:qstart_sum=6.0:ref_name_counter=RS_GCF_003953935.1_protein.faa_NZ_RXLQ01000012.1_27@PF00015_full_PFAM.321.508--2||RS_GCF_011682045.1_protein.faa_NZ_VVIW01000001.1_565@PF00015_full_PFAM.314.498--1||RS_GCF_013375995.1_protein.faa_NZ_JABMJJ010000010.1_88@PF00015_full_PFAM.324.517--1:scovhsp_avg=59.575:scovhsp_max=84.2:scovhsp_min=50.3:scovhsp_std=16.433984098000504:scovhsp_sum=238.3:send_avg=121.5:send_max=166.0:send_min=106.0:send_std=29.68164415931166:send_sum=486.0:sstart_avg=11.0:sstart_max=12.0:sstart_min=10.0:sstart_std=1.1547005383792515:sstart_sum=44.0])0.653:0.0236042[&&NHX:Sample_counter=rhizpot1--1||rhizpot3--2||rhiztom1--1||rhiztom2--2:Type_counter=GTDB--8||capture--6:besthit_avg=81.35000000000001:besthit_max=89.7:besthit_min=59.4:besthit_std=14.706121174531376:besthit_sum=325.40000000000003:bitscore_avg=145.25:bitscore_max=149.0:bitscore_min=142.0:bitscore_std=3.774917217635375:bitscore_sum=581.0:capture_class_counter=c__Gammaproteobacteria--6:capture_domain_counter=d__Bacteria--6:capture_family_counter=f__Burkholderiaceae--5||f__Casimicrobiaceae--1:capture_genus_counter=g__CAIWHR01--1||g__Massilia--4||g__Rhodoferax--1:capture_order_counter=o__Burkholderiales--6:capture_phylum_counter=p__Proteobacteria--6:capture_species_counter=s__CAIWHR01 sp903912485--1||s__Massilia aurea_A--4||s__Rhodoferax sp903853895--1:evalue_avg=1.6163549999999999e-43:evalue_max=6.12e-43:evalue_min=1.53e-46:evalue_std=3.0067122669620384e-43:evalue_sum=6.4654199999999994e-43:gapopen_avg=0.0:gapopen_max=0.0:gapopen_min=0.0:gapopen_std=0.0:gapopen_sum=0.0:gtdb_class_counter=c__Gammaproteobacteria--8:gtdb_domain_counter=d__Bacteria--8:gtdb_family_counter=f__Burkholderiaceae--8:gtdb_genus_counter=g__Undibacterium--8:gtdb_order_counter=o__Burkholderiales--8:gtdb_phylum_counter=p__Proteobacteria--8:gtdb_species_counter=s__Undibacterium aquatile--1||s__Undibacterium pigrum--1||s__Undibacterium sp009937955--1||s__Undibacterium sp009937975--1||s__Undibacterium sp014284125--1||s__Undibacterium sp014284335--1||s__Undibacterium sp016200895--1||s__Undibacterium sp018139565--1:heptad_counter=MCP-36H--14:lbd_counter=:lca_tree=g__Undibacterium:length_avg=111.5:length_max=155.0:length_min=97.0:length_std=29.0:length_sum=446.0:mismatch_avg=24.0:mismatch_max=63.0:mismatch_min=10.0:mismatch_std=26.038433132583073:mismatch_sum=96.0:name=N1197401:qcovhsp_avg=99.6:qcovhsp_max=100.0:qcovhsp_min=99.0:qcovhsp_std=0.4898979485566348:qcovhsp_sum=398.4:qend_avg=112.0:qend_max=156.0:qend_min=97.0:qend_std=29.337120967584166:qend_sum=448.0:qstart_avg=1.5:qstart_max=2.0:qstart_min=1.0:qstart_std=0.5773502691896257:qstart_sum=6.0:ref_name_counter=RS_GCF_003953935.1_protein.faa_NZ_RXLQ01000012.1_27@PF00015_full_PFAM.321.508--2||RS_GCF_011682045.1_protein.faa_NZ_VVIW01000001.1_565@PF00015_full_PFAM.314.498--1||RS_GCF_013375995.1_protein.faa_NZ_JABMJJ010000010.1_88@PF00015_full_PFAM.324.517--1:scovhsp_avg=59.575:scovhsp_max=84.2:scovhsp_min=50.3:scovhsp_std=16.4339840980005:scovhsp_sum=238.3:send_avg=121.5:send_max=166.0:send_min=106.0:send_std=29.68164415931166:send_sum=486.0:sstart_avg=11.0:sstart_max=12.0:sstart_min=10.0:sstart_std=1.1547005383792515:sstart_sum=44.0],(((8ee1b9f4-f4cc-4e7e-ab72-18feaed2a55d_4@MCPsignal.60.132:0.187365[&&NHX:Sample=rhizpot1:Type=capture:capture_class=c__Gammaproteobacteria:capture_domain=d__Bacteria:capture_family=f__Thiobacillaceae:capture_genus=g__Thiobacillus:capture_order=o__Burkholderiales:capture_phylum=p__Proteobacteria:capture_species=s__Thiobacillus sp016195805:heptad=MCP-36H],GB_GCA_014379395.1_protein.faa_JACMLV010000863.1_5@PF00015_full_PFAM.273.458:0.135166[&&NHX:Type=GTDB:gtdb_class=c__Gammaproteobacteria:gtdb_domain=d__Bacteria:gtdb_family=f__Burkholderiaceae:gtdb_genus=g__Janthinobacterium:gtdb_order=o__Burkholderiales:gtdb_phylum=p__Proteobacteria:gtdb_species=s__Janthinobacterium sp014379395:heptad=MCP-36H:species=d__Bacteria_p__Proteobacteria_c__Gammaproteobacteria_o__Burkholderiales_f__Burkholderiaceae_g__Janthinobacterium_s__Janthinobacterium sp014379395])0.709:0.041303[&&NHX:Sample_counter=rhizpot1--1:Type_counter=GTDB--1||capture--1:capture_class_counter=c__Gammaproteobacteria--1:capture_domain_counter=d__Bacteria--1:capture_family_counter=f__Thiobacillaceae--1:capture_genus_counter=g__Thiobacillus--1:capture_order_counter=o__Burkholderiales--1:capture_phylum_counter=p__Proteobacteria--1:capture_species_counter=s__Thiobacillus sp016195805--1:gtdb_class_counter=c__Gammaproteobacteria--1:gtdb_domain_counter=d__Bacteria--1:gtdb_family_counter=f__Burkholderiaceae--1:gtdb_genus_counter=g__Janthinobacterium--1:gtdb_order_counter=o__Burkholderiales--1:gtdb_phylum_counter=p__Proteobacteria--1:gtdb_species_counter=s__Janthinobacterium sp014379395--1:heptad_counter=MCP-36H--2:lbd_counter=:lca_tree=s__Janthinobacterium sp014379395:name=N1197404:ref_name_counter=],((7abaf90c-fcb6-4f8b-b37a-852a71b5ca3e_3@MCPsignal.86.152:0.148493[&&NHX:Sample=rhiztom2:Type=capture:capture_class=c__Gammaproteobacteria:capture_domain=d__Bacteria:capture_family=f__Thiotrichaceae:capture_genus=g__Thiothrix:capture_order=o__Thiotrichales:capture_phylum=p__Proteobacteria:capture_species=s__Thiothrix nivea:heptad=MCP-36H],((7198e63c-4e63-4d7d-bc70-3b17d1c6ff8d_4@MCPsignal.74.191:5e-09[&&NHX:Sample=rhizpot1:Type=capture:besthit=97.4:bitscore=139.0:capture_class=c__Gammaproteobacteria:capture_domain=d__Bacteria:capture_family=f__Burkholderiaceae:capture_genus=g__Burkholderia:capture_order=o__Burkholderiales:capture_phylum=p__Proteobacteria:capture_species=s__Burkholderia acidophila:evalue=3.51e-42:gapopen=0.0:heptad=MCP-36H:length=116.0:mismatch=3.0:qcovhsp=99.1:qend=117.0:qstart=2.0:ref_name=RS_GCF_005222695.1_protein.faa_NZ_STGG01000051.1_79@PF00015_full_PFAM.313.512:scovhsp=58.3:send=167.0:sstart=52.0],(2c01634d-3de5-4599-a192-2567825b2ab8_4@MCPsignal.325.379:0.0453487[&&NHX:Sample=rhizpot1:Type=capture:capture_class=c__XYA12-FULL-58-9:capture_domain=d__Bacteria:capture_family=f__XYA12-FULL-58-9:capture_genus=g__JACRCV01:capture_order=o__XYA12-FULL-58-9:capture_phylum=p__Myxococcota:capture_species=s__JACRCV01 sp016218825:heptad=MCP-36H],1a757885-5637-4c31-8b76-79a5f3131bf6_6@MCPsignal.206.279:0.0015959[&&NHX:Sample=rhiztom1:Type=capture:capture_class=c__Clostridia:capture_domain=d__Bacteria:capture_family=f__Oscillospiraceae:capture_genus=g__Dysosmobacter:capture_order=o__Oscillospirales:capture_phylum=p__Firmicutes_A:capture_species=s__Dysosmobacter sp910579435:heptad=MCP-36H])0:5e-09[&&NHX:Sample_counter=rhizpot1--1||rhiztom1--1:Type_counter=capture--2:capture_class_counter=c__Clostridia--1||c__XYA12-FULL-58-9--1:capture_domain_counter=d__Bacteria--2:capture_family_counter=f__Oscillospiraceae--1||f__XYA12-FULL-58-9--1:capture_genus_counter=g__Dysosmobacter--1||g__JACRCV01--1:capture_order_counter=o__Oscillospirales--1||o__XYA12-FULL-58-9--1:capture_phylum_counter=p__Firmicutes_A--1||p__Myxococcota--1:capture_species_counter=s__Dysosmobacter sp910579435--1||s__JACRCV01 sp016218825--1:gtdb_class_counter=:gtdb_domain_counter=:gtdb_family_counter=:gtdb_genus_counter=:gtdb_order_counter=:gtdb_phylum_counter=:gtdb_species_counter=:heptad_counter=MCP-36H--2:lbd_counter=:name=N1197409:ref_name_counter=])0.951:0.0727672[&&NHX:Sample_counter=rhizpot1--2||rhiztom1--1:Type_counter=capture--3:besthit_avg=97.4:besthit_max=97.4:besthit_min=97.4:besthit_std=0:besthit_sum=97.4:bitscore_avg=139.0:bitscore_max=139.0:bitscore_min=139.0:bitscore_std=0:bitscore_sum=139.0:capture_class_counter=c__Clostridia--1||c__Gammaproteobacteria--1||c__XYA12-FULL-58-9--1:capture_domain_counter=d__Bacteria--3:capture_family_counter=f__Burkholderiaceae--1||f__Oscillospiraceae--1||f__XYA12-FULL-58-9--1:capture_genus_counter=g__Burkholderia--1||g__Dysosmobacter--1||g__JACRCV01--1:capture_order_counter=o__Burkholderiales--1||o__Oscillospirales--1||o__XYA12-FULL-58-9--1:capture_phylum_counter=p__Firmicutes_A--1||p__Myxococcota--1||p__Proteobacteria--1:capture_species_counter=s__Burkholderia acidophila--1||s__Dysosmobacter sp910579435--1||s__JACRCV01 sp016218825--1:evalue_avg=3.51e-42:evalue_max=3.51e-42:evalue_min=3.51e-42:evalue_std=0:evalue_sum=3.51e-42:gapopen_avg=0.0:gapopen_max=0.0:gapopen_min=0.0:gapopen_std=0:gapopen_sum=0.0:gtdb_class_counter=:gtdb_domain_counter=:gtdb_family_counter=:gtdb_genus_counter=:gtdb_order_counter=:gtdb_phylum_counter=:gtdb_species_counter=:heptad_counter=MCP-36H--3:lbd_counter=:length_avg=116.0:length_max=116.0:length_min=116.0:length_std=0:length_sum=116.0:mismatch_avg=3.0:mismatch_max=3.0:mismatch_min=3.0:mismatch_std=0:mismatch_sum=3.0:name=N1197410:qcovhsp_avg=99.1:qcovhsp_max=99.1:qcovhsp_min=99.1:qcovhsp_std=0:qcovhsp_sum=99.1:qend_avg=117.0:qend_max=117.0:qend_min=117.0:qend_std=0:qend_sum=117.0:qstart_avg=2.0:qstart_max=2.0:qstart_min=2.0:qstart_std=0:qstart_sum=2.0:ref_name_counter=RS_GCF_005222695.1_protein.faa_NZ_STGG01000051.1_79@PF00015_full_PFAM.313.512--1:scovhsp_avg=58.3:scovhsp_max=58.3:scovhsp_min=58.3:scovhsp_std=0:scovhsp_sum=58.3:send_avg=167.0:send_max=167.0:send_min=167.0:send_std=0:send_sum=167.0:sstart_avg=52.0:sstart_max=52.0:sstart_min=52.0:sstart_std=0:sstart_sum=52.0],ae2cd17f-f930-4aa3-b053-409b17ab5730_3@MCPsignal.1.81:0.00527514[&&NHX:Sample=rhizpot1:Type=capture:capture_class=c__Gammaproteobacteria:capture_domain=d__Bacteria:capture_family=f__Burkholderiaceae:capture_genus=g__Cupriavidus:capture_order=o__Burkholderiales:capture_phylum=p__Proteobacteria:capture_species=s__Cupriavidus taiwanensis_B:heptad=MCP-36H])0.725:0.0533376[&&NHX:Sample_counter=rhizpot1--3||rhiztom1--1:Type_counter=capture--4:besthit_avg=97.4:besthit_max=97.4:besthit_min=97.4:besthit_std=0:besthit_sum=97.4:bitscore_avg=139.0:bitscore_max=139.0:bitscore_min=139.0:bitscore_std=0:bitscore_sum=139.0:capture_class_counter=c__Clostridia--1||c__Gammaproteobacteria--2||c__XYA12-FULL-58-9--1:capture_domain_counter=d__Bacteria--4:capture_family_counter=f__Burkholderiaceae--2||f__Oscillospiraceae--1||f__XYA12-FULL-58-9--1:capture_genus_counter=g__Burkholderia--1||g__Cupriavidus--1||g__Dysosmobacter--1||g__JACRCV01--1:capture_order_counter=o__Burkholderiales--2||o__Oscillospirales--1||o__XYA12-FULL-58-9--1:capture_phylum_counter=p__Firmicutes_A--1||p__Myxococcota--1||p__Proteobacteria--2:capture_species_counter=s__Burkholderia acidophila--1||s__Cupriavidus taiwanensis_B--1||s__Dysosmobacter sp910579435--1||s__JACRCV01 sp016218825--1:evalue_avg=3.51e-42:evalue_max=3.51e-42:evalue_min=3.51e-42:evalue_std=0:evalue_sum=3.51e-42:gapopen_avg=0.0:gapopen_max=0.0:gapopen_min=0.0:gapopen_std=0:gapopen_sum=0.0:gtdb_class_counter=:gtdb_domain_counter=:gtdb_family_counter=:gtdb_genus_counter=:gtdb_order_counter=:gtdb_phylum_counter=:gtdb_species_counter=:heptad_counter=MCP-36H--4:lbd_counter=:length_avg=116.0:length_max=116.0:length_min=116.0:length_std=0:length_sum=116.0:mismatch_avg=3.0:mismatch_max=3.0:mismatch_min=3.0:mismatch_std=0:mismatch_sum=3.0:name=N1197412:qcovhsp_avg=99.1:qcovhsp_max=99.1:qcovhsp_min=99.1:qcovhsp_std=0:qcovhsp_sum=99.1:qend_avg=117.0:qend_max=117.0:qend_min=117.0:qend_std=0:qend_sum=117.0:qstart_avg=2.0:qstart_max=2.0:qstart_min=2.0:qstart_std=0:qstart_sum=2.0:ref_name_counter=RS_GCF_005222695.1_protein.faa_NZ_STGG01000051.1_79@PF00015_full_PFAM.313.512--1:scovhsp_avg=58.3:scovhsp_max=58.3:scovhsp_min=58.3:scovhsp_std=0:scovhsp_sum=58.3:send_avg=167.0:send_max=167.0:send_min=167.0:send_std=0:send_sum=167.0:sstart_avg=52.0:sstart_max=52.0:sstart_min=52.0:sstart_std=0:sstart_sum=52.0])0.63:0.0365063[&&NHX:Sample_counter=rhizpot1--3||rhiztom1--1||rhiztom2--1:Type_counter=capture--5:besthit_avg=97.4:besthit_max=97.4:besthit_min=97.4:besthit_std=0:besthit_sum=97.4:bitscore_avg=139.0:bitscore_max=139.0:bitscore_min=139.0:bitscore_std=0:bitscore_sum=139.0:capture_class_counter=c__Clostridia--1||c__Gammaproteobacteria--3||c__XYA12-FULL-58-9--1:capture_domain_counter=d__Bacteria--5:capture_family_counter=f__Burkholderiaceae--2||f__Oscillospiraceae--1||f__Thiotrichaceae--1||f__XYA12-FULL-58-9--1:capture_genus_counter=g__Burkholderia--1||g__Cupriavidus--1||g__Dysosmobacter--1||g__JACRCV01--1||g__Thiothrix--1:capture_order_counter=o__Burkholderiales--2||o__Oscillospirales--1||o__Thiotrichales--1||o__XYA12-FULL-58-9--1:capture_phylum_counter=p__Firmicutes_A--1||p__Myxococcota--1||p__Proteobacteria--3:capture_species_counter=s__Burkholderia acidophila--1||s__Cupriavidus taiwanensis_B--1||s__Dysosmobacter sp910579435--1||s__JACRCV01 sp016218825--1||s__Thiothrix nivea--1:evalue_avg=3.51e-42:evalue_max=3.51e-42:evalue_min=3.51e-42:evalue_std=0:evalue_sum=3.51e-42:gapopen_avg=0.0:gapopen_max=0.0:gapopen_min=0.0:gapopen_std=0:gapopen_sum=0.0:gtdb_class_counter=:gtdb_domain_counter=:gtdb_family_counter=:gtdb_genus_counter=:gtdb_order_counter=:gtdb_phylum_counter=:gtdb_species_counter=:heptad_counter=MCP-36H--5:lbd_counter=:length_avg=116.0:length_max=116.0:length_min=116.0:length_std=0:length_sum=116.0:mismatch_avg=3.0:mismatch_max=3.0:mismatch_min=3.0:mismatch_std=0:mismatch_sum=3.0:name=N1197413:qcovhsp_avg=99.1:qcovhsp_max=99.1:qcovhsp_min=99.1:qcovhsp_std=0:qcovhsp_sum=99.1:qend_avg=117.0:qend_max=117.0:qend_min=117.0:qend_std=0:qend_sum=117.0:qstart_avg=2.0:qstart_max=2.0:qstart_min=2.0:qstart_std=0:qstart_sum=2.0:ref_name_counter=RS_GCF_005222695.1_protein.faa_NZ_STGG01000051.1_79@PF00015_full_PFAM.313.512--1:scovhsp_avg=58.3:scovhsp_max=58.3:scovhsp_min=58.3:scovhsp_std=0:scovhsp_sum=58.3:send_avg=167.0:send_max=167.0:send_min=167.0:send_std=0:send_sum=167.0:sstart_avg=52.0:sstart_max=52.0:sstart_min=52.0:sstart_std=0:sstart_sum=52.0],d316c797-22c9-4a8b-84ee-893e0d1cc63a_5@MCPsignal.23.132:0.143449[&&NHX:Sample=rhiztom1:Type=capture:capture_class=c__Gammaproteobacteria:capture_domain=d__Bacteria:capture_family=f__Pseudomonadaceae:capture_genus=g__Pseudomonas_E:capture_order=o__Pseudomonadales:capture_phylum=p__Proteobacteria:capture_species=s__Pseudomonas_E brassicae:heptad=MCP-36H])0.633:0.017669[&&NHX:Sample_counter=rhizpot1--3||rhiztom1--2||rhiztom2--1:Type_counter=capture--6:besthit_avg=97.4:besthit_max=97.4:besthit_min=97.4:besthit_std=0:besthit_sum=97.4:bitscore_avg=139.0:bitscore_max=139.0:bitscore_min=139.0:bitscore_std=0:bitscore_sum=139.0:capture_class_counter=c__Clostridia--1||c__Gammaproteobacteria--4||c__XYA12-FULL-58-9--1:capture_domain_counter=d__Bacteria--6:capture_family_counter=f__Burkholderiaceae--2||f__Oscillospiraceae--1||f__Pseudomonadaceae--1||f__Thiotrichaceae--1||f__XYA12-FULL-58-9--1:capture_genus_counter=g__Burkholderia--1||g__Cupriavidus--1||g__Dysosmobacter--1||g__JACRCV01--1||g__Pseudomonas_E--1||g__Thiothrix--1:capture_order_counter=o__Burkholderiales--2||o__Oscillospirales--1||o__Pseudomonadales--1||o__Thiotrichales--1||o__XYA12-FULL-58-9--1:capture_phylum_counter=p__Firmicutes_A--1||p__Myxococcota--1||p__Proteobacteria--4:capture_species_counter=s__Burkholderia acidophila--1||s__Cupriavidus taiwanensis_B--1||s__Dysosmobacter sp910579435--1||s__JACRCV01 sp016218825--1||s__Pseudomonas_E brassicae--1||s__Thiothrix nivea--1:evalue_avg=3.51e-42:evalue_max=3.51e-42:evalue_min=3.51e-42:evalue_std=0:evalue_sum=3.51e-42:gapopen_avg=0.0:gapopen_max=0.0:gapopen_min=0.0:gapopen_std=0:gapopen_sum=0.0:gtdb_class_counter=:gtdb_domain_counter=:gtdb_family_counter=:gtdb_genus_counter=:gtdb_order_counter=:gtdb_phylum_counter=:gtdb_species_counter=:heptad_counter=MCP-36H--6:lbd_counter=:length_avg=116.0:length_max=116.0:length_min=116.0:length_std=0:length_sum=116.0:mismatch_avg=3.0:mismatch_max=3.0:mismatch_min=3.0:mismatch_std=0:mismatch_sum=3.0:name=N1197415:qcovhsp_avg=99.1:qcovhsp_max=99.1:qcovhsp_min=99.1:qcovhsp_std=0:qcovhsp_sum=99.1:qend_avg=117.0:qend_max=117.0:qend_min=117.0:qend_std=0:qend_sum=117.0:qstart_avg=2.0:qstart_max=2.0:qstart_min=2.0:qstart_std=0:qstart_sum=2.0:ref_name_counter=RS_GCF_005222695.1_protein.faa_NZ_STGG01000051.1_79@PF00015_full_PFAM.313.512--1:scovhsp_avg=58.3:scovhsp_max=58.3:scovhsp_min=58.3:scovhsp_std=0:scovhsp_sum=58.3:send_avg=167.0:send_max=167.0:send_min=167.0:send_std=0:send_sum=167.0:sstart_avg=52.0:sstart_max=52.0:sstart_min=52.0:sstart_std=0:sstart_sum=52.0])0.784:0.0128512[&&NHX:Sample_counter=rhizpot1--4||rhiztom1--2||rhiztom2--1:Type_counter=GTDB--1||capture--7:besthit_avg=97.4:besthit_max=97.4:besthit_min=97.4:besthit_std=0:besthit_sum=97.4:bitscore_avg=139.0:bitscore_max=139.0:bitscore_min=139.0:bitscore_std=0:bitscore_sum=139.0:capture_class_counter=c__Clostridia--1||c__Gammaproteobacteria--5||c__XYA12-FULL-58-9--1:capture_domain_counter=d__Bacteria--7:capture_family_counter=f__Burkholderiaceae--2||f__Oscillospiraceae--1||f__Pseudomonadaceae--1||f__Thiobacillaceae--1||f__Thiotrichaceae--1||f__XYA12-FULL-58-9--1:capture_genus_counter=g__Burkholderia--1||g__Cupriavidus--1||g__Dysosmobacter--1||g__JACRCV01--1||g__Pseudomonas_E--1||g__Thiobacillus--1||g__Thiothrix--1:capture_order_counter=o__Burkholderiales--3||o__Oscillospirales--1||o__Pseudomonadales--1||o__Thiotrichales--1||o__XYA12-FULL-58-9--1:capture_phylum_counter=p__Firmicutes_A--1||p__Myxococcota--1||p__Proteobacteria--5:capture_species_counter=s__Burkholderia acidophila--1||s__Cupriavidus taiwanensis_B--1||s__Dysosmobacter sp910579435--1||s__JACRCV01 sp016218825--1||s__Pseudomonas_E brassicae--1||s__Thiobacillus sp016195805--1||s__Thiothrix nivea--1:evalue_avg=3.51e-42:evalue_max=3.51e-42:evalue_min=3.51e-42:evalue_std=0:evalue_sum=3.51e-42:gapopen_avg=0.0:gapopen_max=0.0:gapopen_min=0.0:gapopen_std=0:gapopen_sum=0.0:gtdb_class_counter=c__Gammaproteobacteria--1:gtdb_domain_counter=d__Bacteria--1:gtdb_family_counter=f__Burkholderiaceae--1:gtdb_genus_counter=g__Janthinobacterium--1:gtdb_order_counter=o__Burkholderiales--1:gtdb_phylum_counter=p__Proteobacteria--1:gtdb_species_counter=s__Janthinobacterium sp014379395--1:heptad_counter=MCP-36H--8:lbd_counter=:lca_tree=s__Janthinobacterium sp014379395:length_avg=116.0:length_max=116.0:length_min=116.0:length_std=0:length_sum=116.0:mismatch_avg=3.0:mismatch_max=3.0:mismatch_min=3.0:mismatch_std=0:mismatch_sum=3.0:name=N1197416:qcovhsp_avg=99.1:qcovhsp_max=99.1:qcovhsp_min=99.1:qcovhsp_std=0:qcovhsp_sum=99.1:qend_avg=117.0:qend_max=117.0:qend_min=117.0:qend_std=0:qend_sum=117.0:qstart_avg=2.0:qstart_max=2.0:qstart_min=2.0:qstart_std=0:qstart_sum=2.0:ref_name_counter=RS_GCF_005222695.1_protein.faa_NZ_STGG01000051.1_79@PF00015_full_PFAM.313.512--1:scovhsp_avg=58.3:scovhsp_max=58.3:scovhsp_min=58.3:scovhsp_std=0:scovhsp_sum=58.3:send_avg=167.0:send_max=167.0:send_min=167.0:send_std=0:send_sum=167.0:sstart_avg=52.0:sstart_max=52.0:sstart_min=52.0:sstart_std=0:sstart_sum=52.0],((((818ce51a-a4aa-4340-90f4-b03b906b5366_2@MCPsignal.296.376:0.248521[&&NHX:Sample=rhizpot3:Type=capture:capture_class=c__Gammaproteobacteria:capture_domain=d__Bacteria:capture_family=f__Burkholderiaceae:capture_genus=g__Aquabacterium:capture_order=o__Burkholderiales:capture_phylum=p__Proteobacteria:capture_species=s__Aquabacterium sp004322345:heptad=MCP-36H],RS_GCF_000344615.1_protein.faa_NZ_KB467824.1_513@PF00015_full_PFAM.314.514:0.0859141[&&NHX:Type=GTDB:gtdb_class=c__Gammaproteobacteria:gtdb_domain=d__Bacteria:gtdb_family=f__Burkholderiaceae:gtdb_genus=g__Janthinobacterium:gtdb_order=o__Burkholderiales:gtdb_phylum=p__Proteobacteria:gtdb_species=s__Janthinobacterium sp000344615:heptad=MCP-36H:species=d__Bacteria_p__Proteobacteria_c__Gammaproteobacteria_o__Burkholderiales_f__Burkholderiaceae_g__Janthinobacterium_s__Janthinobacterium sp000344615])0.765:0.0447724[&&NHX:Sample_counter=rhizpot3--1:Type_counter=GTDB--1||capture--1:capture_class_counter=c__Gammaproteobacteria--1:capture_domain_counter=d__Bacteria--1:capture_family_counter=f__Burkholderiaceae--1:capture_genus_counter=g__Aquabacterium--1:capture_order_counter=o__Burkholderiales--1:capture_phylum_counter=p__Proteobacteria--1:capture_species_counter=s__Aquabacterium sp004322345--1:gtdb_class_counter=c__Gammaproteobacteria--1:gtdb_domain_counter=d__Bacteria--1:gtdb_family_counter=f__Burkholderiaceae--1:gtdb_genus_counter=g__Janthinobacterium--1:gtdb_order_counter=o__Burkholderiales--1:gtdb_phylum_counter=p__Proteobacteria--1:gtdb_species_counter=s__Janthinobacterium sp000344615--1:heptad_counter=MCP-36H--2:lbd_counter=:lca_tree=s__Janthinobacterium sp000344615:name=N1197419:ref_name_counter=],(RS_GCF_009674485.1_protein.faa_NZ_WKJJ01000001.1_49@PF00015_full_PFAM.320.508:0.0518867[&&NHX:Type=GTDB:gtdb_class=c__Gammaproteobacteria:gtdb_domain=d__Bacteria:gtdb_family=f__Burkholderiaceae:gtdb_genus=g__Pseudoduganella:gtdb_order=o__Burkholderiales:gtdb_phylum=p__Proteobacteria:gtdb_species=s__Pseudoduganella sp009674485:heptad=MCP-36H:species=d__Bacteria_p__Proteobacteria_c__Gammaproteobacteria_o__Burkholderiales_f__Burkholderiaceae_g__Pseudoduganella_s__Pseudoduganella sp009674485],(RS_GCF_003053665.1_protein.faa_NZ_QAXZ01000001.1_209@PF00015_full_PFAM.18.150:0.0509925[&&NHX:Type=GTDB:gtdb_class=c__Gammaproteobacteria:gtdb_domain=d__Bacteria:gtdb_family=f__Burkholderiaceae:gtdb_genus=g__Pseudoduganella:gtdb_order=o__Burkholderiales:gtdb_phylum=p__Proteobacteria:gtdb_species=s__Pseudoduganella sp003053665:heptad=MCP-36H:species=d__Bacteria_p__Proteobacteria_c__Gammaproteobacteria_o__Burkholderiales_f__Burkholderiaceae_g__Pseudoduganella_s__Pseudoduganella sp003053665],(RS_GCF_009857595.1_protein.faa_NZ_WWCU01000021.1_80@PF00015_full_PFAM.313.507:0.0359939[&&NHX:Type=GTDB:gtdb_class=c__Gammaproteobacteria:gtdb_domain=d__Bacteria:gtdb_family=f__Burkholderiaceae:gtdb_genus=g__Pseudoduganella:gtdb_order=o__Burkholderiales:gtdb_phylum=p__Proteobacteria:gtdb_species=s__Pseudoduganella aquatica_A:heptad=MCP-36H:species=d__Bacteria_p__Proteobacteria_c__Gammaproteobacteria_o__Burkholderiales_f__Burkholderiaceae_g__Pseudoduganella_s__Pseudoduganella aquatica_A],(RS_GCF_001425045.1_protein.faa_NZ_LMDJ01000031.1_106@PF00015_full_PFAM.317.511:0.0271791[&&NHX:Type=GTDB:gtdb_class=c__Gammaproteobacteria:gtdb_domain=d__Bacteria:gtdb_family=f__Burkholderiaceae:gtdb_genus=g__Pseudoduganella:gtdb_order=o__Burkholderiales:gtdb_phylum=p__Proteobacteria:gtdb_species=s__Pseudoduganella sp001425045:heptad=MCP-36H:species=d__Bacteria_p__Proteobacteria_c__Gammaproteobacteria_o__Burkholderiales_f__Burkholderiaceae_g__Pseudoduganella_s__Pseudoduganella sp001425045],RS_GCF_001425265.1_protein.faa_NZ_LMEC01000001.1_1042@PF00015_full_PFAM.319.507:5e-09[&&NHX:Type=GTDB:gtdb_class=c__Gammaproteobacteria:gtdb_domain=d__Bacteria:gtdb_family=f__Burkholderiaceae:gtdb_genus=g__Pseudoduganella:gtdb_order=o__Burkholderiales:gtdb_phylum=p__Proteobacteria:gtdb_species=s__Pseudoduganella sp001425265:heptad=MCP-36H:species=d__Bacteria_p__Proteobacteria_c__Gammaproteobacteria_o__Burkholderiales_f__Burkholderiaceae_g__Pseudoduganella_s__Pseudoduganella sp001425265])0.293:0.00824738[&&NHX:Sample_counter=:Type_counter=GTDB--2:capture_class_counter=:capture_domain_counter=:capture_family_counter=:capture_genus_counter=:capture_order_counter=:capture_phylum_counter=:capture_species_counter=:evoltype=D:gtdb_class_counter=c__Gammaproteobacteria--2:gtdb_domain_counter=d__Bacteria--2:gtdb_family_counter=f__Burkholderiaceae--2:gtdb_genus_counter=g__Pseudoduganella--2:gtdb_order_counter=o__Burkholderiales--2:gtdb_phylum_counter=p__Proteobacteria--2:gtdb_species_counter=s__Pseudoduganella sp001425045--1||s__Pseudoduganella sp001425265--1:heptad_counter=MCP-36H--2:lbd_counter=:lca=d__Bacteria:lca_tree=g__Pseudoduganella:name=N1197425:ref_name_counter=])0.717:0.00769079[&&NHX:Sample_counter=:Type_counter=GTDB--3:capture_class_counter=:capture_domain_counter=:capture_family_counter=:capture_genus_counter=:capture_order_counter=:capture_phylum_counter=:capture_species_counter=:evoltype=D:gtdb_class_counter=c__Gammaproteobacteria--3:gtdb_domain_counter=d__Bacteria--3:gtdb_family_counter=f__Burkholderiaceae--3:gtdb_genus_counter=g__Pseudoduganella--3:gtdb_order_counter=o__Burkholderiales--3:gtdb_phylum_counter=p__Proteobacteria--3:gtdb_species_counter=s__Pseudoduganella aquatica_A--1||s__Pseudoduganella sp001425045--1||s__Pseudoduganella sp001425265--1:heptad_counter=MCP-36H--3:lbd_counter=:lca=d__Bacteria:lca_tree=g__Pseudoduganella:name=N1197426:ref_name_counter=])0.948:0.0526367[&&NHX:Sample_counter=:Type_counter=GTDB--4:capture_class_counter=:capture_domain_counter=:capture_family_counter=:capture_genus_counter=:capture_order_counter=:capture_phylum_counter=:capture_species_counter=:evoltype=D:gtdb_class_counter=c__Gammaproteobacteria--4:gtdb_domain_counter=d__Bacteria--4:gtdb_family_counter=f__Burkholderiaceae--4:gtdb_genus_counter=g__Pseudoduganella--4:gtdb_order_counter=o__Burkholderiales--4:gtdb_phylum_counter=p__Proteobacteria--4:gtdb_species_counter=s__Pseudoduganella aquatica_A--1||s__Pseudoduganella sp001425045--1||s__Pseudoduganella sp001425265--1||s__Pseudoduganella sp003053665--1:heptad_counter=MCP-36H--4:lbd_counter=:lca=d__Bacteria:lca_tree=g__Pseudoduganella:name=N1197427:ref_name_counter=])0.999:0.0888459[&&NHX:Sample_counter=:Type_counter=GTDB--5:capture_class_counter=:capture_domain_counter=:capture_family_counter=:capture_genus_counter=:capture_order_counter=:capture_phylum_counter=:capture_species_counter=:evoltype=D:gtdb_class_counter=c__Gammaproteobacteria--5:gtdb_domain_counter=d__Bacteria--5:gtdb_family_counter=f__Burkholderiaceae--5:gtdb_genus_counter=g__Pseudoduganella--5:gtdb_order_counter=o__Burkholderiales--5:gtdb_phylum_counter=p__Proteobacteria--5:gtdb_species_counter=s__Pseudoduganella aquatica_A--1||s__Pseudoduganella sp001425045--1||s__Pseudoduganella sp001425265--1||s__Pseudoduganella sp003053665--1||s__Pseudoduganella sp009674485--1:heptad_counter=MCP-36H--5:lbd_counter=:lca=d__Bacteria:lca_tree=g__Pseudoduganella:name=N1197428:ref_name_counter=])0:1.8e-08[&&NHX:Sample_counter=rhizpot3--1:Type_counter=GTDB--6||capture--1:capture_class_counter=c__Gammaproteobacteria--1:capture_domain_counter=d__Bacteria--1:capture_family_counter=f__Burkholderiaceae--1:capture_genus_counter=g__Aquabacterium--1:capture_order_counter=o__Burkholderiales--1:capture_phylum_counter=p__Proteobacteria--1:capture_species_counter=s__Aquabacterium sp004322345--1:gtdb_class_counter=c__Gammaproteobacteria--6:gtdb_domain_counter=d__Bacteria--6:gtdb_family_counter=f__Burkholderiaceae--6:gtdb_genus_counter=g__Janthinobacterium--1||g__Pseudoduganella--5:gtdb_order_counter=o__Burkholderiales--6:gtdb_phylum_counter=p__Proteobacteria--6:gtdb_species_counter=s__Janthinobacterium sp000344615--1||s__Pseudoduganella aquatica_A--1||s__Pseudoduganella sp001425045--1||s__Pseudoduganella sp001425265--1||s__Pseudoduganella sp003053665--1||s__Pseudoduganella sp009674485--1:heptad_counter=MCP-36H--7:lbd_counter=:lca_tree=f__Burkholderiaceae:name=N1197429:ref_name_counter=],88d793f0-b886-5994-bd39-656c51f6741e_4@MCPsignal.18.77:0.0309473[&&NHX:Sample=rhiztom1:Type=capture:besthit=98.3:bitscore=100.0:capture_class=c__Gammaproteobacteria:capture_domain=d__Bacteria:capture_family=f__Burkholderiaceae:capture_genus=g__Noviherbaspirillum_A:capture_order=o__Burkholderiales:capture_phylum=p__Proteobacteria:capture_species=s__Noviherbaspirillum_A soli:evalue=3.15e-29:gapopen=0.0:heptad=MCP-36H:length=58.0:mismatch=1.0:qcovhsp=98.3:qend=59.0:qstart=2.0:ref_name=GB_GCA_002415335.1_protein.faa_DHXL01000076.1_1@PF00015_full_PFAM.321.423:scovhsp=56.9:send=100.0:sstart=43.0])0.2:0.0114184[&&NHX:Sample_counter=rhizpot3--1||rhiztom1--1:Type_counter=GTDB--6||capture--2:besthit_avg=98.3:besthit_max=98.3:besthit_min=98.3:besthit_std=0:besthit_sum=98.3:bitscore_avg=100.0:bitscore_max=100.0:bitscore_min=100.0:bitscore_std=0:bitscore_sum=100.0:capture_class_counter=c__Gammaproteobacteria--2:capture_domain_counter=d__Bacteria--2:capture_family_counter=f__Burkholderiaceae--2:capture_genus_counter=g__Aquabacterium--1||g__Noviherbaspirillum_A--1:capture_order_counter=o__Burkholderiales--2:capture_phylum_counter=p__Proteobacteria--2:capture_species_counter=s__Aquabacterium sp004322345--1||s__Noviherbaspirillum_A soli--1:evalue_avg=3.15e-29:evalue_max=3.15e-29:evalue_min=3.15e-29:evalue_std=0:evalue_sum=3.15e-29:gapopen_avg=0.0:gapopen_max=0.0:gapopen_min=0.0:gapopen_std=0:gapopen_sum=0.0:gtdb_class_counter=c__Gammaproteobacteria--6:gtdb_domain_counter=d__Bacteria--6:gtdb_family_counter=f__Burkholderiaceae--6:gtdb_genus_counter=g__Janthinobacterium--1||g__Pseudoduganella--5:gtdb_order_counter=o__Burkholderiales--6:gtdb_phylum_counter=p__Proteobacteria--6:gtdb_species_counter=s__Janthinobacterium sp000344615--1||s__Pseudoduganella aquatica_A--1||s__Pseudoduganella sp001425045--1||s__Pseudoduganella sp001425265--1||s__Pseudoduganella sp003053665--1||s__Pseudoduganella sp009674485--1:heptad_counter=MCP-36H--8:lbd_counter=:lca_tree=f__Burkholderiaceae:length_avg=58.0:length_max=58.0:length_min=58.0:length_std=0:length_sum=58.0:mismatch_avg=1.0:mismatch_max=1.0:mismatch_min=1.0:mismatch_std=0:mismatch_sum=1.0:name=N1197431:qcovhsp_avg=98.3:qcovhsp_max=98.3:qcovhsp_min=98.3:qcovhsp_std=0:qcovhsp_sum=98.3:qend_avg=59.0:qend_max=59.0:qend_min=59.0:qend_std=0:qend_sum=59.0:qstart_avg=2.0:qstart_max=2.0:qstart_min=2.0:qstart_std=0:qstart_sum=2.0:ref_name_counter=GB_GCA_002415335.1_protein.faa_DHXL01000076.1_1@PF00015_full_PFAM.321.423--1:scovhsp_avg=56.9:scovhsp_max=56.9:scovhsp_min=56.9:scovhsp_std=0:scovhsp_sum=56.9:send_avg=100.0:send_max=100.0:send_min=100.0:send_std=0:send_sum=100.0:sstart_avg=43.0:sstart_max=43.0:sstart_min=43.0:sstart_std=0:sstart_sum=43.0],((((cc13d080-30f5-4420-b98a-6899c5370994_3@MCPsignal.297.392:0.0138717[&&NHX:Sample=rhizpot3:Type=capture:capture_class=c__Gammaproteobacteria:capture_domain=d__Bacteria:capture_family=f__Burkholderiaceae:capture_genus=g__Hydrogenophaga:capture_order=o__Burkholderiales:capture_phylum=p__Proteobacteria:capture_species=s__Hydrogenophaga flava:heptad=MCP-36H],(9d068299-e1f4-567d-8cfd-56c8b6a50cc7_4@MCPsignal.65.132:0.106422[&&NHX:Sample=rhizpot1:Type=capture:capture_class=c__Gammaproteobacteria:capture_domain=d__Bacteria:capture_family=f__Xanthomonadaceae:capture_genus=g__Lysobacter:capture_order=o__Xanthomonadales:capture_phylum=p__Proteobacteria:capture_species=s__Lysobacter niastensis:heptad=MCP-36H],824962c7-b986-4722-afbd-4ac45bda6f65_1@MCPsignal.282.351:5e-09[&&NHX:Sample=rhizpot1:Type=capture:capture_class=c__Gammaproteobacteria:capture_domain=d__Bacteria:capture_family=f__Competibacteraceae:capture_genus=g__Contendobacter:capture_order=o__Competibacterales:capture_phylum=p__Proteobacteria:capture_species=s__Contendobacter odensis_A:heptad=MCP-36H])0.835:0.0259431[&&NHX:Sample_counter=rhizpot1--2:Type_counter=capture--2:capture_class_counter=c__Gammaproteobacteria--2:capture_domain_counter=d__Bacteria--2:capture_family_counter=f__Competibacteraceae--1||f__Xanthomonadaceae--1:capture_genus_counter=g__Contendobacter--1||g__Lysobacter--1:capture_order_counter=o__Competibacterales--1||o__Xanthomonadales--1:capture_phylum_counter=p__Proteobacteria--2:capture_species_counter=s__Contendobacter odensis_A--1||s__Lysobacter niastensis--1:gtdb_class_counter=:gtdb_domain_counter=:gtdb_family_counter=:gtdb_genus_counter=:gtdb_order_counter=:gtdb_phylum_counter=:gtdb_species_counter=:heptad_counter=MCP-36H--2:lbd_counter=:name=N1197435:ref_name_counter=])0.961:0.115854[&&NHX:Sample_counter=rhizpot1--2||rhizpot3--1:Type_counter=capture--3:capture_class_counter=c__Gammaproteobacteria--3:capture_domain_counter=d__Bacteria--3:capture_family_counter=f__Burkholderiaceae--1||f__Competibacteraceae--1||f__Xanthomonadaceae--1:capture_genus_counter=g__Contendobacter--1||g__Hydrogenophaga--1||g__Lysobacter--1:capture_order_counter=o__Burkholderiales--1||o__Competibacterales--1||o__Xanthomonadales--1:capture_phylum_counter=p__Proteobacteria--3:capture_species_counter=s__Contendobacter odensis_A--1||s__Hydrogenophaga flava--1||s__Lysobacter niastensis--1:gtdb_class_counter=:gtdb_domain_counter=:gtdb_family_counter=:gtdb_genus_counter=:gtdb_order_counter=:gtdb_phylum_counter=:gtdb_species_counter=:heptad_counter=MCP-36H--3:lbd_counter=:name=N1197436:ref_name_counter=],(RS_GCF_009674485.1_protein.faa_NZ_WKJJ01000008.1_245@PF00015_full_PFAM.251.506:0.118434[&&NHX:Type=GTDB:gtdb_class=c__Gammaproteobacteria:gtdb_domain=d__Bacteria:gtdb_family=f__Burkholderiaceae:gtdb_genus=g__Pseudoduganella:gtdb_order=o__Burkholderiales:gtdb_phylum=p__Proteobacteria:gtdb_species=s__Pseudoduganella sp009674485:heptad=MCP-36H:species=d__Bacteria_p__Proteobacteria_c__Gammaproteobacteria_o__Burkholderiales_f__Burkholderiaceae_g__Pseudoduganella_s__Pseudoduganella sp009674485],(RS_GCF_009720865.1_protein.faa_NZ_WNLA01000011.1_160@PF00015_full_PFAM.320.505:5e-09[&&NHX:Type=GTDB:gtdb_class=c__Gammaproteobacteria:gtdb_domain=d__Bacteria:gtdb_family=f__Burkholderiaceae:gtdb_genus=g__Pseudoduganella:gtdb_order=o__Burkholderiales:gtdb_phylum=p__Proteobacteria:gtdb_species=s__Pseudoduganella ginsengisoli:heptad=MCP-36H:species=d__Bacteria_p__Proteobacteria_c__Gammaproteobacteria_o__Burkholderiales_f__Burkholderiaceae_g__Pseudoduganella_s__Pseudoduganella ginsengisoli],795113ea-9186-423e-8cab-71497a0022dd_3@MCPsignal.189.242:0.146993[&&NHX:Sample=rhiztom3:Type=capture:besthit=94.1:bitscore=84.7:capture_class=c__Alphaproteobacteria:capture_domain=d__Bacteria:capture_family=f__Beijerinckiaceae:capture_genus=g__Methylobacterium:capture_order=o__Rhizobiales:capture_phylum=p__Proteobacteria:capture_species=s__Methylobacterium sp014873335:evalue=2.84e-23:gapopen=0.0:heptad=MCP-36H:length=51.0:mismatch=3.0:qcovhsp=96.2:qend=53.0:qstart=3.0:ref_name=GB_GCA_003132085.1_protein.faa_PKWO01000209.1_1@PF00015_full_PFAM.1.88:scovhsp=58.6:send=59.0:sstart=9.0])0.879:0.0607207[&&NHX:Sample_counter=rhiztom3--1:Type_counter=GTDB--1||capture--1:besthit_avg=94.1:besthit_max=94.1:besthit_min=94.1:besthit_std=0:besthit_sum=94.1:bitscore_avg=84.7:bitscore_max=84.7:bitscore_min=84.7:bitscore_std=0:bitscore_sum=84.7:capture_class_counter=c__Alphaproteobacteria--1:capture_domain_counter=d__Bacteria--1:capture_family_counter=f__Beijerinckiaceae--1:capture_genus_counter=g__Methylobacterium--1:capture_order_counter=o__Rhizobiales--1:capture_phylum_counter=p__Proteobacteria--1:capture_species_counter=s__Methylobacterium sp014873335--1:evalue_avg=2.84e-23:evalue_max=2.84e-23:evalue_min=2.84e-23:evalue_std=0:evalue_sum=2.84e-23:gapopen_avg=0.0:gapopen_max=0.0:gapopen_min=0.0:gapopen_std=0:gapopen_sum=0.0:gtdb_class_counter=c__Gammaproteobacteria--1:gtdb_domain_counter=d__Bacteria--1:gtdb_family_counter=f__Burkholderiaceae--1:gtdb_genus_counter=g__Pseudoduganella--1:gtdb_order_counter=o__Burkholderiales--1:gtdb_phylum_counter=p__Proteobacteria--1:gtdb_species_counter=s__Pseudoduganella ginsengisoli--1:heptad_counter=MCP-36H--2:lbd_counter=:lca_tree=s__Pseudoduganella ginsengisoli:length_avg=51.0:length_max=51.0:length_min=51.0:length_std=0:length_sum=51.0:mismatch_avg=3.0:mismatch_max=3.0:mismatch_min=3.0:mismatch_std=0:mismatch_sum=3.0:name=N1197440:qcovhsp_avg=96.2:qcovhsp_max=96.2:qcovhsp_min=96.2:qcovhsp_std=0:qcovhsp_sum=96.2:qend_avg=53.0:qend_max=53.0:qend_min=53.0:qend_std=0:qend_sum=53.0:qstart_avg=3.0:qstart_max=3.0:qstart_min=3.0:qstart_std=0:qstart_sum=3.0:ref_name_counter=GB_GCA_003132085.1_protein.faa_PKWO01000209.1_1@PF00015_full_PFAM.1.88--1:scovhsp_avg=58.6:scovhsp_max=58.6:scovhsp_min=58.6:scovhsp_std=0:scovhsp_sum=58.6:send_avg=59.0:send_max=59.0:send_min=59.0:send_std=0:send_sum=59.0:sstart_avg=9.0:sstart_max=9.0:sstart_min=9.0:sstart_std=0:sstart_sum=9.0])0.975:0.117821[&&NHX:Sample_counter=rhiztom3--1:Type_counter=GTDB--2||capture--1:besthit_avg=94.1:besthit_max=94.1:besthit_min=94.1:besthit_std=0:besthit_sum=94.1:bitscore_avg=84.7:bitscore_max=84.7:bitscore_min=84.7:bitscore_std=0:bitscore_sum=84.7:capture_class_counter=c__Alphaproteobacteria--1:capture_domain_counter=d__Bacteria--1:capture_family_counter=f__Beijerinckiaceae--1:capture_genus_counter=g__Methylobacterium--1:capture_order_counter=o__Rhizobiales--1:capture_phylum_counter=p__Proteobacteria--1:capture_species_counter=s__Methylobacterium sp014873335--1:evalue_avg=2.84e-23:evalue_max=2.84e-23:evalue_min=2.84e-23:evalue_std=0:evalue_sum=2.84e-23:gapopen_avg=0.0:gapopen_max=0.0:gapopen_min=0.0:gapopen_std=0:gapopen_sum=0.0:gtdb_class_counter=c__Gammaproteobacteria--2:gtdb_domain_counter=d__Bacteria--2:gtdb_family_counter=f__Burkholderiaceae--2:gtdb_genus_counter=g__Pseudoduganella--2:gtdb_order_counter=o__Burkholderiales--2:gtdb_phylum_counter=p__Proteobacteria--2:gtdb_species_counter=s__Pseudoduganella ginsengisoli--1||s__Pseudoduganella sp009674485--1:heptad_counter=MCP-36H--3:lbd_counter=:lca_tree=g__Pseudoduganella:length_avg=51.0:length_max=51.0:length_min=51.0:length_std=0:length_sum=51.0:mismatch_avg=3.0:mismatch_max=3.0:mismatch_min=3.0:mismatch_std=0:mismatch_sum=3.0:name=N1197441:qcovhsp_avg=96.2:qcovhsp_max=96.2:qcovhsp_min=96.2:qcovhsp_std=0:qcovhsp_sum=96.2:qend_avg=53.0:qend_max=53.0:qend_min=53.0:qend_std=0:qend_sum=53.0:qstart_avg=3.0:qstart_max=3.0:qstart_min=3.0:qstart_std=0:qstart_sum=3.0:ref_name_counter=GB_GCA_003132085.1_protein.faa_PKWO01000209.1_1@PF00015_full_PFAM.1.88--1:scovhsp_avg=58.6:scovhsp_max=58.6:scovhsp_min=58.6:scovhsp_std=0:scovhsp_sum=58.6:send_avg=59.0:send_max=59.0:send_min=59.0:send_std=0:send_sum=59.0:sstart_avg=9.0:sstart_max=9.0:sstart_min=9.0:sstart_std=0:sstart_sum=9.0])0.248:0.0421941[&&NHX:Sample_counter=rhizpot1--2||rhizpot3--1||rhiztom3--1:Type_counter=GTDB--2||capture--4:besthit_avg=94.1:besthit_max=94.1:besthit_min=94.1:besthit_std=0:besthit_sum=94.1:bitscore_avg=84.7:bitscore_max=84.7:bitscore_min=84.7:bitscore_std=0:bitscore_sum=84.7:capture_class_counter=c__Alphaproteobacteria--1||c__Gammaproteobacteria--3:capture_domain_counter=d__Bacteria--4:capture_family_counter=f__Beijerinckiaceae--1||f__Burkholderiaceae--1||f__Competibacteraceae--1||f__Xanthomonadaceae--1:capture_genus_counter=g__Contendobacter--1||g__Hydrogenophaga--1||g__Lysobacter--1||g__Methylobacterium--1:capture_order_counter=o__Burkholderiales--1||o__Competibacterales--1||o__Rhizobiales--1||o__Xanthomonadales--1:capture_phylum_counter=p__Proteobacteria--4:capture_species_counter=s__Contendobacter odensis_A--1||s__Hydrogenophaga flava--1||s__Lysobacter niastensis--1||s__Methylobacterium sp014873335--1:evalue_avg=2.84e-23:evalue_max=2.84e-23:evalue_min=2.84e-23:evalue_std=0:evalue_sum=2.84e-23:gapopen_avg=0.0:gapopen_max=0.0:gapopen_min=0.0:gapopen_std=0:gapopen_sum=0.0:gtdb_class_counter=c__Gammaproteobacteria--2:gtdb_domain_counter=d__Bacteria--2:gtdb_family_counter=f__Burkholderiaceae--2:gtdb_genus_counter=g__Pseudoduganella--2:gtdb_order_counter=o__Burkholderiales--2:gtdb_phylum_counter=p__Proteobacteria--2:gtdb_species_counter=s__Pseudoduganella ginsengisoli--1||s__Pseudoduganella sp009674485--1:heptad_counter=MCP-36H--6:lbd_counter=:lca_tree=g__Pseudoduganella:length_avg=51.0:length_max=51.0:length_min=51.0:length_std=0:length_sum=51.0:mismatch_avg=3.0:mismatch_max=3.0:mismatch_min=3.0:mismatch_std=0:mismatch_sum=3.0:name=N1197442:qcovhsp_avg=96.2:qcovhsp_max=96.2:qcovhsp_min=96.2:qcovhsp_std=0:qcovhsp_sum=96.2:qend_avg=53.0:qend_max=53.0:qend_min=53.0:qend_std=0:qend_sum=53.0:qstart_avg=3.0:qstart_max=3.0:qstart_min=3.0:qstart_std=0:qstart_sum=3.0:ref_name_counter=GB_GCA_003132085.1_protein.faa_PKWO01000209.1_1@PF00015_full_PFAM.1.88--1:scovhsp_avg=58.6:scovhsp_max=58.6:scovhsp_min=58.6:scovhsp_std=0:scovhsp_sum=58.6:send_avg=59.0:send_max=59.0:send_min=59.0:send_std=0:send_sum=59.0:sstart_avg=9.0:sstart_max=9.0:sstart_min=9.0:sstart_std=0:sstart_sum=9.0],((((RS_GCF_009727155.1_protein.faa_NZ_WNWM01000002.1_538@PF00015_full_PFAM.358.540:0.0226709[&&NHX:Type=GTDB:gtdb_class=c__Gammaproteobacteria:gtdb_domain=d__Bacteria:gtdb_family=f__Burkholderiaceae:gtdb_genus=g__Pseudoduganella:gtdb_order=o__Burkholderiales:gtdb_phylum=p__Proteobacteria:gtdb_species=s__Pseudoduganella dura:heptad=MCP-36H:species=d__Bacteria_p__Proteobacteria_c__Gammaproteobacteria_o__Burkholderiales_f__Burkholderiaceae_g__Pseudoduganella_s__Pseudoduganella dura],((((((1246111d-3a5d-4bfe-a116-441a774f5a67_2@MCPsignal.20.135:0.0316387[&&NHX:Sample=rhizpot1:Type=capture:besthit=92.9:bitscore=188.0:capture_class=c__Gammaproteobacteria:capture_domain=d__Bacteria:capture_family=f__Burkholderiaceae:capture_genus=g__Massilia:capture_order=o__Burkholderiales:capture_phylum=p__Proteobacteria:capture_species=s__Massilia aurea_A:evalue=9.29e-62:gapopen=0.0:heptad=MCP-36H:length=113.0:mismatch=8.0:qcovhsp=98.3:qend=115.0:qstart=3.0:ref_name=RS_GCF_004209755.1_protein.faa_NZ_CP035913.1_721@PF00015_full_PFAM.357.547:scovhsp=59.5:send=162.0:sstart=50.0],(9bc66e1e-4188-4fe7-a4df-576bfe0f8642_3@MCPsignal.21.146:0.0069752[&&NHX:Sample=rhizpot1:Type=capture:besthit=92.0:bitscore=207.0:capture_class=c__Gammaproteobacteria:capture_domain=d__Bacteria:capture_family=f__Nitrosomonadaceae:capture_genus=g__Nitrosomonas:capture_order=o__Burkholderiales:capture_phylum=p__Proteobacteria:capture_species=s__Nitrosomonas europaea:evalue=2.43e-69:gapopen=0.0:heptad=MCP-36H:length=125.0:mismatch=10.0:qcovhsp=100.0:qend=125.0:qstart=1.0:ref_name=RS_GCF_004209755.1_protein.faa_NZ_CP035913.1_721@PF00015_full_PFAM.357.547:scovhsp=65.8:send=162.0:sstart=38.0],e1f81f10-be87-4ad4-b1a4-6239228d4443_4@MCPsignal.23.146:0.00717594[&&NHX:Sample=rhizpot1:Type=capture:besthit=90.4:bitscore=199.0:capture_class=c__Gammaproteobacteria:capture_domain=d__Bacteria:capture_family=f__Burkholderiaceae:capture_genus=g__Paraburkholderia:capture_order=o__Burkholderiales:capture_phylum=p__Proteobacteria:capture_species=s__Paraburkholderia xenovorans:evalue=7.09e-66:gapopen=1.0:heptad=MCP-36H:length=125.0:mismatch=10.0:qcovhsp=100.0:qend=123.0:qstart=1.0:ref_name=RS_GCF_004209755.1_protein.faa_NZ_CP035913.1_721@PF00015_full_PFAM.357.547:scovhsp=65.8:send=162.0:sstart=38.0])0.933:0.021677[&&NHX:Sample_counter=rhizpot1--2:Type_counter=capture--2:besthit_avg=91.2:besthit_max=92.0:besthit_min=90.4:besthit_std=1.131370849898472:besthit_sum=182.4:bitscore_avg=203.0:bitscore_max=207.0:bitscore_min=199.0:bitscore_std=5.656854249492381:bitscore_sum=406.0:capture_class_counter=c__Gammaproteobacteria--2:capture_domain_counter=d__Bacteria--2:capture_family_counter=f__Burkholderiaceae--1||f__Nitrosomonadaceae--1:capture_genus_counter=g__Nitrosomonas--1||g__Paraburkholderia--1:capture_order_counter=o__Burkholderiales--2:capture_phylum_counter=p__Proteobacteria--2:capture_species_counter=s__Nitrosomonas europaea--1||s__Paraburkholderia xenovorans--1:evalue_avg=3.546215e-66:evalue_max=7.09e-66:evalue_min=2.43e-69:evalue_std=5.011668809134338e-66:evalue_sum=7.09243e-66:gapopen_avg=0.5:gapopen_max=1.0:gapopen_min=0.0:gapopen_std=0.7071067811865476:gapopen_sum=1.0:gtdb_class_counter=:gtdb_domain_counter=:gtdb_family_counter=:gtdb_genus_counter=:gtdb_order_counter=:gtdb_phylum_counter=:gtdb_species_counter=:heptad_counter=MCP-36H--2:lbd_counter=:length_avg=125.0:length_max=125.0:length_min=125.0:length_std=0.0:length_sum=250.0:mismatch_avg=10.0:mismatch_max=10.0:mismatch_min=10.0:mismatch_std=0.0:mismatch_sum=20.0:name=N1197447:qcovhsp_avg=100.0:qcovhsp_max=100.0:qcovhsp_min=100.0:qcovhsp_std=0.0:qcovhsp_sum=200.0:qend_avg=124.0:qend_max=125.0:qend_min=123.0:qend_std=1.4142135623730951:qend_sum=248.0:qstart_avg=1.0:qstart_max=1.0:qstart_min=1.0:qstart_std=0.0:qstart_sum=2.0:ref_name_counter=RS_GCF_004209755.1_protein.faa_NZ_CP035913.1_721@PF00015_full_PFAM.357.547--2:scovhsp_avg=65.8:scovhsp_max=65.8:scovhsp_min=65.8:scovhsp_std=0.0:scovhsp_sum=131.6:send_avg=162.0:send_max=162.0:send_min=162.0:send_std=0.0:send_sum=324.0:sstart_avg=38.0:sstart_max=38.0:sstart_min=38.0:sstart_std=0.0:sstart_sum=76.0])0:5e-09[&&NHX:Sample_counter=rhizpot1--3:Type_counter=capture--3:besthit_avg=91.76666666666667:besthit_max=92.9:besthit_min=90.4:besthit_std=1.266227994214838:besthit_sum=275.3:bitscore_avg=198.0:bitscore_max=207.0:bitscore_min=188.0:bitscore_std=9.539392014169456:bitscore_sum=594.0:capture_class_counter=c__Gammaproteobacteria--3:capture_domain_counter=d__Bacteria--3:capture_family_counter=f__Burkholderiaceae--2||f__Nitrosomonadaceae--1:capture_genus_counter=g__Massilia--1||g__Nitrosomonas--1||g__Paraburkholderia--1:capture_order_counter=o__Burkholderiales--3:capture_phylum_counter=p__Proteobacteria--3:capture_species_counter=s__Massilia aurea_A--1||s__Nitrosomonas europaea--1||s__Paraburkholderia xenovorans--1:evalue_avg=3.0969030809999994e-62:evalue_max=9.29e-62:evalue_min=2.43e-69:evalue_std=5.363379271660693e-62:evalue_sum=9.290709242999998e-62:gapopen_avg=0.3333333333333333:gapopen_max=1.0:gapopen_min=0.0:gapopen_std=0.5773502691896258:gapopen_sum=1.0:gtdb_class_counter=:gtdb_domain_counter=:gtdb_family_counter=:gtdb_genus_counter=:gtdb_order_counter=:gtdb_phylum_counter=:gtdb_species_counter=:heptad_counter=MCP-36H--3:lbd_counter=:length_avg=121.0:length_max=125.0:length_min=113.0:length_std=6.928203230275509:length_sum=363.0:mismatch_avg=9.333333333333334:mismatch_max=10.0:mismatch_min=8.0:mismatch_std=1.1547005383792517:mismatch_sum=28.0:name=N1197448:qcovhsp_avg=99.43333333333334:qcovhsp_max=100.0:qcovhsp_min=98.3:qcovhsp_std=0.9814954576223655:qcovhsp_sum=298.3:qend_avg=121.0:qend_max=125.0:qend_min=115.0:qend_std=5.291502622129181:qend_sum=363.0:qstart_avg=1.6666666666666667:qstart_max=3.0:qstart_min=1.0:qstart_std=1.1547005383792517:qstart_sum=5.0:ref_name_counter=RS_GCF_004209755.1_protein.faa_NZ_CP035913.1_721@PF00015_full_PFAM.357.547--3:scovhsp_avg=63.699999999999996:scovhsp_max=65.8:scovhsp_min=59.5:scovhsp_std=3.6373066958946407:scovhsp_sum=191.1:send_avg=162.0:send_max=162.0:send_min=162.0:send_std=0.0:send_sum=486.0:sstart_avg=42.0:sstart_max=50.0:sstart_min=38.0:sstart_std=6.928203230275509:sstart_sum=126.0],(7e9dfd2c-5f16-4cf7-9cc1-96f4ef0e9808_1@MCPsignal.142.234:5e-09[&&NHX:Sample=rhizpot3:Type=capture:besthit=96.7:bitscore=154.0:capture_class=c__Gammaproteobacteria:capture_domain=d__Bacteria:capture_family=f__Burkholderiaceae:capture_genus=g__Cupriavidus:capture_order=o__Burkholderiales:capture_phylum=p__Proteobacteria:capture_species=s__Cupriavidus sp013361545:evalue=9.53e-49:gapopen=0.0:heptad=MCP-36H:length=92.0:mismatch=3.0:qcovhsp=100.0:qend=92.0:qstart=1.0:ref_name=RS_GCF_009727155.1_protein.faa_NZ_WNWM01000002.1_538@PF00015_full_PFAM.358.540:scovhsp=50.5:send=98.0:sstart=7.0],8a5391a2-d911-45b4-a89b-80343b4349a7_1@MCPsignal.280.396:5e-09[&&NHX:Sample=rhizpot3:Type=capture:besthit=94.8:bitscore=194.0:capture_class=c__Gammaproteobacteria:capture_domain=d__Bacteria:capture_family=f__Burkholderiaceae:capture_genus=g__Pseudoduganella:capture_order=o__Burkholderiales:capture_phylum=p__Proteobacteria:capture_species=s__Pseudoduganella lutea:evalue=2.76e-64:gapopen=0.0:heptad=MCP-36H:length=116.0:mismatch=6.0:qcovhsp=100.0:qend=116.0:qstart=1.0:ref_name=RS_GCF_009727155.1_protein.faa_NZ_WNWM01000002.1_538@PF00015_full_PFAM.358.540:scovhsp=63.7:send=122.0:sstart=7.0])0.724:1.3e-08[&&NHX:Sample_counter=rhizpot3--2:Type_counter=capture--2:besthit_avg=95.75:besthit_max=96.7:besthit_min=94.8:besthit_std=1.3435028842544443:besthit_sum=191.5:bitscore_avg=174.0:bitscore_max=194.0:bitscore_min=154.0:bitscore_std=28.284271247461902:bitscore_sum=348.0:capture_class_counter=c__Gammaproteobacteria--2:capture_domain_counter=d__Bacteria--2:capture_family_counter=f__Burkholderiaceae--2:capture_genus_counter=g__Cupriavidus--1||g__Pseudoduganella--1:capture_order_counter=o__Burkholderiales--2:capture_phylum_counter=p__Proteobacteria--2:capture_species_counter=s__Cupriavidus sp013361545--1||s__Pseudoduganella lutea--1:evalue_avg=4.765000000000001e-49:evalue_max=9.53e-49:evalue_min=2.76e-64:evalue_std=6.738727624707796e-49:evalue_sum=9.530000000000002e-49:gapopen_avg=0.0:gapopen_max=0.0:gapopen_min=0.0:gapopen_std=0.0:gapopen_sum=0.0:gtdb_class_counter=:gtdb_domain_counter=:gtdb_family_counter=:gtdb_genus_counter=:gtdb_order_counter=:gtdb_phylum_counter=:gtdb_species_counter=:heptad_counter=MCP-36H--2:lbd_counter=:length_avg=104.0:length_max=116.0:length_min=92.0:length_std=16.97056274847714:length_sum=208.0:mismatch_avg=4.5:mismatch_max=6.0:mismatch_min=3.0:mismatch_std=2.1213203435596424:mismatch_sum=9.0:name=N1197451:qcovhsp_avg=100.0:qcovhsp_max=100.0:qcovhsp_min=100.0:qcovhsp_std=0.0:qcovhsp_sum=200.0:qend_avg=104.0:qend_max=116.0:qend_min=92.0:qend_std=16.97056274847714:qend_sum=208.0:qstart_avg=1.0:qstart_max=1.0:qstart_min=1.0:qstart_std=0.0:qstart_sum=2.0:ref_name_counter=RS_GCF_009727155.1_protein.faa_NZ_WNWM01000002.1_538@PF00015_full_PFAM.358.540--2:scovhsp_avg=57.1:scovhsp_max=63.7:scovhsp_min=50.5:scovhsp_std=9.333809511662428:scovhsp_sum=114.2:send_avg=110.0:send_max=122.0:send_min=98.0:send_std=16.97056274847714:send_sum=220.0:sstart_avg=7.0:sstart_max=7.0:sstart_min=7.0:sstart_std=0.0:sstart_sum=14.0])0.288:0.0088137[&&NHX:Sample_counter=rhizpot1--3||rhizpot3--2:Type_counter=capture--5:besthit_avg=93.36:besthit_max=96.7:besthit_min=90.4:besthit_std=2.4521419208520525:besthit_sum=466.8:bitscore_avg=188.4:bitscore_max=207.0:bitscore_min=154.0:bitscore_std=20.452383724153037:bitscore_sum=942.0:capture_class_counter=c__Gammaproteobacteria--5:capture_domain_counter=d__Bacteria--5:capture_family_counter=f__Burkholderiaceae--4||f__Nitrosomonadaceae--1:capture_genus_counter=g__Cupriavidus--1||g__Massilia--1||g__Nitrosomonas--1||g__Paraburkholderia--1||g__Pseudoduganella--1:capture_order_counter=o__Burkholderiales--5:capture_phylum_counter=p__Proteobacteria--5:capture_species_counter=s__Cupriavidus sp013361545--1||s__Massilia aurea_A--1||s__Nitrosomonas europaea--1||s__Paraburkholderia xenovorans--1||s__Pseudoduganella lutea--1:evalue_avg=1.906000000000186e-49:evalue_max=9.53e-49:evalue_min=2.43e-69:evalue_std=4.2619455651144946e-49:evalue_sum=9.53000000000093e-49:gapopen_avg=0.2:gapopen_max=1.0:gapopen_min=0.0:gapopen_std=0.44721359549995804:gapopen_sum=1.0:gtdb_class_counter=:gtdb_domain_counter=:gtdb_family_counter=:gtdb_genus_counter=:gtdb_order_counter=:gtdb_phylum_counter=:gtdb_species_counter=:heptad_counter=MCP-36H--5:lbd_counter=:length_avg=114.2:length_max=125.0:length_min=92.0:length_std=13.516656391282572:length_sum=571.0:mismatch_avg=7.4:mismatch_max=10.0:mismatch_min=3.0:mismatch_std=2.9664793948382653:mismatch_sum=37.0:name=N1197452:qcovhsp_avg=99.66:qcovhsp_max=100.0:qcovhsp_min=98.3:qcovhsp_std=0.7602631123499298:qcovhsp_sum=498.3:qend_avg=114.2:qend_max=125.0:qend_min=92.0:qend_std=13.141537200799608:qend_sum=571.0:qstart_avg=1.4:qstart_max=3.0:qstart_min=1.0:qstart_std=0.8944271909999159:qstart_sum=7.0:ref_name_counter=RS_GCF_004209755.1_protein.faa_NZ_CP035913.1_721@PF00015_full_PFAM.357.547--3||RS_GCF_009727155.1_protein.faa_NZ_WNWM01000002.1_538@PF00015_full_PFAM.358.540--2:scovhsp_avg=61.06:scovhsp_max=65.8:scovhsp_min=50.5:scovhsp_std=6.439176966041545:scovhsp_sum=305.3:send_avg=141.2:send_max=162.0:send_min=98.0:send_std=29.718680993610736:send_sum=706.0:sstart_avg=28.0:sstart_max=50.0:sstart_min=7.0:sstart_std=19.78635893740938:sstart_sum=140.0],(0ddecda7-4c5e-4c73-b15d-599a6644acf2_6@MCPsignal.395.458:5e-09[&&NHX:Sample=rhizpot3:Type=capture:capture_class=c__Gammaproteobacteria:capture_domain=d__Bacteria:capture_family=f__Xanthomonadaceae:capture_genus=g__Stenotrophomonas:capture_order=o__Xanthomonadales:capture_phylum=p__Proteobacteria:capture_species=s__Stenotrophomonas sp003086695:heptad=MCP-36H],(bf550129-d4de-4606-91c7-ea76bdb9fbb2_5@MCPsignal.354.465:5e-09[&&NHX:Sample=rhizpot1:Type=capture:besthit=97.2:bitscore=186.0:capture_class=c__Gammaproteobacteria:capture_domain=d__Bacteria:capture_family=f__Burkholderiaceae:capture_genus=g__Achromobacter:capture_order=o__Burkholderiales:capture_phylum=p__Proteobacteria:capture_species=s__Achromobacter denitrificans:evalue=4.55e-61:gapopen=0.0:heptad=MCP-36H:length=109.0:mismatch=3.0:qcovhsp=98.2:qend=109.0:qstart=1.0:ref_name=RS_GCF_004209755.1_protein.faa_NZ_CP035913.1_721@PF00015_full_PFAM.357.547:scovhsp=57.4:send=116.0:sstart=8.0],59121810-ef87-42a7-898d-8306500bdd3e_2@MCPsignal.154.252:5e-09[&&NHX:Sample=rhizpot1:Type=capture:besthit=98.0:bitscore=168.0:capture_class=c__Gammaproteobacteria:capture_domain=d__Bacteria:capture_family=f__Burkholderiaceae:capture_genus=g__Achromobacter:capture_order=o__Burkholderiales:capture_phylum=p__Proteobacteria:capture_species=s__Achromobacter denitrificans:evalue=2.62e-54:gapopen=0.0:heptad=MCP-36H:length=98.0:mismatch=2.0:qcovhsp=100.0:qend=98.0:qstart=1.0:ref_name=RS_GCF_004209755.1_protein.faa_NZ_CP035913.1_721@PF00015_full_PFAM.357.547:scovhsp=51.6:send=105.0:sstart=8.0])0:5e-09[&&NHX:Sample_counter=rhizpot1--2:Type_counter=capture--2:besthit_avg=97.6:besthit_max=98.0:besthit_min=97.2:besthit_std=0.565685424949236:besthit_sum=195.2:bitscore_avg=177.0:bitscore_max=186.0:bitscore_min=168.0:bitscore_std=12.727922061357855:bitscore_sum=354.0:capture_class_counter=c__Gammaproteobacteria--2:capture_domain_counter=d__Bacteria--2:capture_family_counter=f__Burkholderiaceae--2:capture_genus_counter=g__Achromobacter--2:capture_order_counter=o__Burkholderiales--2:capture_phylum_counter=p__Proteobacteria--2:capture_species_counter=s__Achromobacter denitrificans--2:evalue_avg=1.3100002275e-54:evalue_max=2.62e-54:evalue_min=4.55e-61:evalue_std=1.852619444975169e-54:evalue_sum=2.620000455e-54:gapopen_avg=0.0:gapopen_max=0.0:gapopen_min=0.0:gapopen_std=0.0:gapopen_sum=0.0:gtdb_class_counter=:gtdb_domain_counter=:gtdb_family_counter=:gtdb_genus_counter=:gtdb_order_counter=:gtdb_phylum_counter=:gtdb_species_counter=:heptad_counter=MCP-36H--2:lbd_counter=:length_avg=103.5:length_max=109.0:length_min=98.0:length_std=7.7781745930520225:length_sum=207.0:mismatch_avg=2.5:mismatch_max=3.0:mismatch_min=2.0:mismatch_std=0.7071067811865476:mismatch_sum=5.0:name=N1197456:qcovhsp_avg=99.1:qcovhsp_max=100.0:qcovhsp_min=98.2:qcovhsp_std=1.2727922061357835:qcovhsp_sum=198.2:qend_avg=103.5:qend_max=109.0:qend_min=98.0:qend_std=7.7781745930520225:qend_sum=207.0:qstart_avg=1.0:qstart_max=1.0:qstart_min=1.0:qstart_std=0.0:qstart_sum=2.0:ref_name_counter=RS_GCF_004209755.1_protein.faa_NZ_CP035913.1_721@PF00015_full_PFAM.357.547--2:scovhsp_avg=54.5:scovhsp_max=57.4:scovhsp_min=51.6:scovhsp_std=4.101219330881974:scovhsp_sum=109.0:send_avg=110.5:send_max=116.0:send_min=105.0:send_std=7.7781745930520225:send_sum=221.0:sstart_avg=8.0:sstart_max=8.0:sstart_min=8.0:sstart_std=0.0:sstart_sum=16.0])0.719:0.0233127[&&NHX:Sample_counter=rhizpot1--2||rhizpot3--1:Type_counter=capture--3:besthit_avg=97.6:besthit_max=98.0:besthit_min=97.2:besthit_std=0.565685424949236:besthit_sum=195.2:bitscore_avg=177.0:bitscore_max=186.0:bitscore_min=168.0:bitscore_std=12.727922061357855:bitscore_sum=354.0:capture_class_counter=c__Gammaproteobacteria--3:capture_domain_counter=d__Bacteria--3:capture_family_counter=f__Burkholderiaceae--2||f__Xanthomonadaceae--1:capture_genus_counter=g__Achromobacter--2||g__Stenotrophomonas--1:capture_order_counter=o__Burkholderiales--2||o__Xanthomonadales--1:capture_phylum_counter=p__Proteobacteria--3:capture_species_counter=s__Achromobacter denitrificans--2||s__Stenotrophomonas sp003086695--1:evalue_avg=1.3100002275e-54:evalue_max=2.62e-54:evalue_min=4.55e-61:evalue_std=1.852619444975169e-54:evalue_sum=2.620000455e-54:gapopen_avg=0.0:gapopen_max=0.0:gapopen_min=0.0:gapopen_std=0.0:gapopen_sum=0.0:gtdb_class_counter=:gtdb_domain_counter=:gtdb_family_counter=:gtdb_genus_counter=:gtdb_order_counter=:gtdb_phylum_counter=:gtdb_species_counter=:heptad_counter=MCP-36H--3:lbd_counter=:length_avg=103.5:length_max=109.0:length_min=98.0:length_std=7.7781745930520225:length_sum=207.0:mismatch_avg=2.5:mismatch_max=3.0:mismatch_min=2.0:mismatch_std=0.7071067811865476:mismatch_sum=5.0:name=N1197457:qcovhsp_avg=99.1:qcovhsp_max=100.0:qcovhsp_min=98.2:qcovhsp_std=1.2727922061357835:qcovhsp_sum=198.2:qend_avg=103.5:qend_max=109.0:qend_min=98.0:qend_std=7.7781745930520225:qend_sum=207.0:qstart_avg=1.0:qstart_max=1.0:qstart_min=1.0:qstart_std=0.0:qstart_sum=2.0:ref_name_counter=RS_GCF_004209755.1_protein.faa_NZ_CP035913.1_721@PF00015_full_PFAM.357.547--2:scovhsp_avg=54.5:scovhsp_max=57.4:scovhsp_min=51.6:scovhsp_std=4.101219330881974:scovhsp_sum=109.0:send_avg=110.5:send_max=116.0:send_min=105.0:send_std=7.7781745930520225:send_sum=221.0:sstart_avg=8.0:sstart_max=8.0:sstart_min=8.0:sstart_std=0.0:sstart_sum=16.0])0.426:0.00760449[&&NHX:Sample_counter=rhizpot1--5||rhizpot3--3:Type_counter=capture--8:besthit_avg=94.57142857142857:besthit_max=98.0:besthit_min=90.4:besthit_std=2.888318014412704:besthit_sum=662.0:bitscore_avg=185.14285714285714:bitscore_max=207.0:bitscore_min=154.0:bitscore_std=18.352371067780965:bitscore_sum=1296.0:capture_class_counter=c__Gammaproteobacteria--8:capture_domain_counter=d__Bacteria--8:capture_family_counter=f__Burkholderiaceae--6||f__Nitrosomonadaceae--1||f__Xanthomonadaceae--1:capture_genus_counter=g__Achromobacter--2||g__Cupriavidus--1||g__Massilia--1||g__Nitrosomonas--1||g__Paraburkholderia--1||g__Pseudoduganella--1||g__Stenotrophomonas--1:capture_order_counter=o__Burkholderiales--7||o__Xanthomonadales--1:capture_phylum_counter=p__Proteobacteria--8:capture_species_counter=s__Achromobacter denitrificans--2||s__Cupriavidus sp013361545--1||s__Massilia aurea_A--1||s__Nitrosomonas europaea--1||s__Paraburkholderia xenovorans--1||s__Pseudoduganella lutea--1||s__Stenotrophomonas sp003086695--1:evalue_avg=1.3614323142864973e-49:evalue_max=9.53e-49:evalue_min=2.43e-69:evalue_std=3.601999777345959e-49:evalue_sum=9.530026200005481e-49:gapopen_avg=0.14285714285714285:gapopen_max=1.0:gapopen_min=0.0:gapopen_std=0.3779644730092273:gapopen_sum=1.0:gtdb_class_counter=:gtdb_domain_counter=:gtdb_family_counter=:gtdb_genus_counter=:gtdb_order_counter=:gtdb_phylum_counter=:gtdb_species_counter=:heptad_counter=MCP-36H--8:lbd_counter=:length_avg=111.14285714285714:length_max=125.0:length_min=92.0:length_std=12.615183595289334:length_sum=778.0:mismatch_avg=6.0:mismatch_max=10.0:mismatch_min=2.0:mismatch_std=3.415650255319866:mismatch_sum=42.0:name=N1197458:qcovhsp_avg=99.5:qcovhsp_max=100.0:qcovhsp_min=98.2:qcovhsp_std=0.854400374531753:qcovhsp_sum=696.5:qend_avg=111.14285714285714:qend_max=125.0:qend_min=92.0:qend_std=12.34812497815723:qend_sum=778.0:qstart_avg=1.2857142857142858:qstart_max=3.0:qstart_min=1.0:qstart_std=0.7559289460184545:qstart_sum=9.0:ref_name_counter=RS_GCF_004209755.1_protein.faa_NZ_CP035913.1_721@PF00015_full_PFAM.357.547--5||RS_GCF_009727155.1_protein.faa_NZ_WNWM01000002.1_538@PF00015_full_PFAM.358.540--2:scovhsp_avg=59.18571428571429:scovhsp_max=65.8:scovhsp_min=50.5:scovhsp_std=6.378983349361288:scovhsp_sum=414.3:send_avg=132.42857142857142:send_max=162.0:send_min=98.0:send_std=28.692955830407474:send_sum=927.0:sstart_avg=22.285714285714285:sstart_max=50.0:sstart_min=7.0:sstart_std=18.874270720695282:sstart_sum=156.0],(RS_GCF_004209755.1_protein.faa_NZ_CP035913.1_721@PF00015_full_PFAM.357.547:0.01549[&&NHX:Type=GTDB:gtdb_class=c__Gammaproteobacteria:gtdb_domain=d__Bacteria:gtdb_family=f__Burkholderiaceae:gtdb_genus=g__Pseudoduganella:gtdb_order=o__Burkholderiales:gtdb_phylum=p__Proteobacteria:gtdb_species=s__Pseudoduganella lutea:heptad=MCP-36H:species=d__Bacteria_p__Proteobacteria_c__Gammaproteobacteria_o__Burkholderiales_f__Burkholderiaceae_g__Pseudoduganella_s__Pseudoduganella lutea],f07cb58e-2d42-4d65-b978-c111b820f977_2@MCPsignal.189.311:0.00723032[&&NHX:Sample=rhizpot1:Type=capture:besthit=97.5:bitscore=213.0:capture_class=c__Gammaproteobacteria:capture_domain=d__Bacteria:capture_family=f__Burkholderiaceae:capture_genus=g__Achromobacter:capture_order=o__Burkholderiales:capture_phylum=p__Proteobacteria:capture_species=s__Achromobacter denitrificans:evalue=1.6e-71:gapopen=0.0:heptad=MCP-36H:length=122.0:mismatch=3.0:qcovhsp=100.0:qend=122.0:qstart=1.0:ref_name=RS_GCF_004209755.1_protein.faa_NZ_CP035913.1_721@PF00015_full_PFAM.357.547:scovhsp=64.2:send=153.0:sstart=32.0])0.888:0.0149893[&&NHX:Sample_counter=rhizpot1--1:Type_counter=GTDB--1||capture--1:besthit_avg=97.5:besthit_max=97.5:besthit_min=97.5:besthit_std=0:besthit_sum=97.5:bitscore_avg=213.0:bitscore_max=213.0:bitscore_min=213.0:bitscore_std=0:bitscore_sum=213.0:capture_class_counter=c__Gammaproteobacteria--1:capture_domain_counter=d__Bacteria--1:capture_family_counter=f__Burkholderiaceae--1:capture_genus_counter=g__Achromobacter--1:capture_order_counter=o__Burkholderiales--1:capture_phylum_counter=p__Proteobacteria--1:capture_species_counter=s__Achromobacter denitrificans--1:evalue_avg=1.6e-71:evalue_max=1.6e-71:evalue_min=1.6e-71:evalue_std=0:evalue_sum=1.6e-71:gapopen_avg=0.0:gapopen_max=0.0:gapopen_min=0.0:gapopen_std=0:gapopen_sum=0.0:gtdb_class_counter=c__Gammaproteobacteria--1:gtdb_domain_counter=d__Bacteria--1:gtdb_family_counter=f__Burkholderiaceae--1:gtdb_genus_counter=g__Pseudoduganella--1:gtdb_order_counter=o__Burkholderiales--1:gtdb_phylum_counter=p__Proteobacteria--1:gtdb_species_counter=s__Pseudoduganella lutea--1:heptad_counter=MCP-36H--2:lbd_counter=:lca_tree=s__Pseudoduganella lutea:length_avg=122.0:length_max=122.0:length_min=122.0:length_std=0:length_sum=122.0:mismatch_avg=3.0:mismatch_max=3.0:mismatch_min=3.0:mismatch_std=0:mismatch_sum=3.0:name=N1197461:qcovhsp_avg=100.0:qcovhsp_max=100.0:qcovhsp_min=100.0:qcovhsp_std=0:qcovhsp_sum=100.0:qend_avg=122.0:qend_max=122.0:qend_min=122.0:qend_std=0:qend_sum=122.0:qstart_avg=1.0:qstart_max=1.0:qstart_min=1.0:qstart_std=0:qstart_sum=1.0:ref_name_counter=RS_GCF_004209755.1_protein.faa_NZ_CP035913.1_721@PF00015_full_PFAM.357.547--1:scovhsp_avg=64.2:scovhsp_max=64.2:scovhsp_min=64.2:scovhsp_std=0:scovhsp_sum=64.2:send_avg=153.0:send_max=153.0:send_min=153.0:send_std=0:send_sum=153.0:sstart_avg=32.0:sstart_max=32.0:sstart_min=32.0:sstart_std=0:sstart_sum=32.0])0.942:0.0219639[&&NHX:Sample_counter=rhizpot1--6||rhizpot3--3:Type_counter=GTDB--1||capture--9:besthit_avg=94.9375:besthit_max=98.0:besthit_min=90.4:besthit_std=2.8675213288532944:besthit_sum=759.5:bitscore_avg=188.625:bitscore_max=213.0:bitscore_min=154.0:bitscore_std=19.639155495372723:bitscore_sum=1509.0:capture_class_counter=c__Gammaproteobacteria--9:capture_domain_counter=d__Bacteria--9:capture_family_counter=f__Burkholderiaceae--7||f__Nitrosomonadaceae--1||f__Xanthomonadaceae--1:capture_genus_counter=g__Achromobacter--3||g__Cupriavidus--1||g__Massilia--1||g__Nitrosomonas--1||g__Paraburkholderia--1||g__Pseudoduganella--1||g__Stenotrophomonas--1:capture_order_counter=o__Burkholderiales--8||o__Xanthomonadales--1:capture_phylum_counter=p__Proteobacteria--9:capture_species_counter=s__Achromobacter denitrificans--3||s__Cupriavidus sp013361545--1||s__Massilia aurea_A--1||s__Nitrosomonas europaea--1||s__Paraburkholderia xenovorans--1||s__Pseudoduganella lutea--1||s__Stenotrophomonas sp003086695--1:evalue_avg=1.1912532750006852e-49:evalue_max=9.53e-49:evalue_min=1.6e-71:evalue_std=3.369362489066262e-49:evalue_sum=9.530026200005481e-49:gapopen_avg=0.125:gapopen_max=1.0:gapopen_min=0.0:gapopen_std=0.3535533905932738:gapopen_sum=1.0:gtdb_class_counter=c__Gammaproteobacteria--1:gtdb_domain_counter=d__Bacteria--1:gtdb_family_counter=f__Burkholderiaceae--1:gtdb_genus_counter=g__Pseudoduganella--1:gtdb_order_counter=o__Burkholderiales--1:gtdb_phylum_counter=p__Proteobacteria--1:gtdb_species_counter=s__Pseudoduganella lutea--1:heptad_counter=MCP-36H--10:lbd_counter=:lca_tree=s__Pseudoduganella lutea:length_avg=112.5:length_max=125.0:length_min=92.0:length_std=12.294017127971522:length_sum=900.0:mismatch_avg=5.625:mismatch_max=10.0:mismatch_min=2.0:mismatch_std=3.3354160160315836:mismatch_sum=45.0:name=N1197462:qcovhsp_avg=99.5625:qcovhsp_max=100.0:qcovhsp_min=98.2:qcovhsp_std=0.8105333341166701:qcovhsp_sum=796.5:qend_avg=112.5:qend_max=125.0:qend_min=92.0:qend_std=12.059376908803017:qend_sum=900.0:qstart_avg=1.25:qstart_max=3.0:qstart_min=1.0:qstart_std=0.7071067811865476:qstart_sum=10.0:ref_name_counter=RS_GCF_004209755.1_protein.faa_NZ_CP035913.1_721@PF00015_full_PFAM.357.547--6||RS_GCF_009727155.1_protein.faa_NZ_WNWM01000002.1_538@PF00015_full_PFAM.358.540--2:scovhsp_avg=59.8125:scovhsp_max=65.8:scovhsp_min=50.5:scovhsp_std=6.166137364671663:scovhsp_sum=478.5:send_avg=135.0:send_max=162.0:send_min=98.0:send_std=27.542175450959363:send_sum=1080.0:sstart_avg=23.5:sstart_max=50.0:sstart_min=7.0:sstart_std=17.80850519113991:sstart_sum=188.0],(RS_GCF_004322755.1_protein.faa_NZ_CP036401.1_3654@PF00015_full_PFAM.357.545:5e-09[&&NHX:Type=GTDB:gtdb_class=c__Gammaproteobacteria:gtdb_domain=d__Bacteria:gtdb_family=f__Burkholderiaceae:gtdb_genus=g__Pseudoduganella:gtdb_order=o__Burkholderiales:gtdb_phylum=p__Proteobacteria:gtdb_species=s__Pseudoduganella albidiflava:heptad=MCP-36H:species=d__Bacteria_p__Proteobacteria_c__Gammaproteobacteria_o__Burkholderiales_f__Burkholderiaceae_g__Pseudoduganella_s__Pseudoduganella albidiflava],97d11aaf-c678-4b11-8ce3-083e4ba21648_2@MCPsignal.302.457:6e-09[&&NHX:Sample=rhizpot1:Type=capture:besthit=96.1:bitscore=222.0:capture_class=c__Gammaproteobacteria:capture_domain=d__Bacteria:capture_family=f__Burkholderiaceae:capture_genus=g__Pseudoduganella:capture_order=o__Burkholderiales:capture_phylum=p__Proteobacteria:capture_species=s__Pseudoduganella albidiflava:evalue=1.25e-74:gapopen=0.0:heptad=MCP-36H:length=155.0:mismatch=6.0:qcovhsp=100.0:qend=155.0:qstart=1.0:ref_name=RS_GCF_004322755.1_protein.faa_NZ_CP036401.1_3654@PF00015_full_PFAM.357.545:scovhsp=82.4:send=162.0:sstart=8.0])0.913:0.0163789[&&NHX:Sample_counter=rhizpot1--1:Type_counter=GTDB--1||capture--1:besthit_avg=96.1:besthit_max=96.1:besthit_min=96.1:besthit_std=0:besthit_sum=96.1:bitscore_avg=222.0:bitscore_max=222.0:bitscore_min=222.0:bitscore_std=0:bitscore_sum=222.0:capture_class_counter=c__Gammaproteobacteria--1:capture_domain_counter=d__Bacteria--1:capture_family_counter=f__Burkholderiaceae--1:capture_genus_counter=g__Pseudoduganella--1:capture_order_counter=o__Burkholderiales--1:capture_phylum_counter=p__Proteobacteria--1:capture_species_counter=s__Pseudoduganella albidiflava--1:evalue_avg=1.25e-74:evalue_max=1.25e-74:evalue_min=1.25e-74:evalue_std=0:evalue_sum=1.25e-74:gapopen_avg=0.0:gapopen_max=0.0:gapopen_min=0.0:gapopen_std=0:gapopen_sum=0.0:gtdb_class_counter=c__Gammaproteobacteria--1:gtdb_domain_counter=d__Bacteria--1:gtdb_family_counter=f__Burkholderiaceae--1:gtdb_genus_counter=g__Pseudoduganella--1:gtdb_order_counter=o__Burkholderiales--1:gtdb_phylum_counter=p__Proteobacteria--1:gtdb_species_counter=s__Pseudoduganella albidiflava--1:heptad_counter=MCP-36H--2:lbd_counter=:lca_tree=s__Pseudoduganella albidiflava:length_avg=155.0:length_max=155.0:length_min=155.0:length_std=0:length_sum=155.0:mismatch_avg=6.0:mismatch_max=6.0:mismatch_min=6.0:mismatch_std=0:mismatch_sum=6.0:name=N1197465:qcovhsp_avg=100.0:qcovhsp_max=100.0:qcovhsp_min=100.0:qcovhsp_std=0:qcovhsp_sum=100.0:qend_avg=155.0:qend_max=155.0:qend_min=155.0:qend_std=0:qend_sum=155.0:qstart_avg=1.0:qstart_max=1.0:qstart_min=1.0:qstart_std=0:qstart_sum=1.0:ref_name_counter=RS_GCF_004322755.1_protein.faa_NZ_CP036401.1_3654@PF00015_full_PFAM.357.545--1:scovhsp_avg=82.4:scovhsp_max=82.4:scovhsp_min=82.4:scovhsp_std=0:scovhsp_sum=82.4:send_avg=162.0:send_max=162.0:send_min=162.0:send_std=0:send_sum=162.0:sstart_avg=8.0:sstart_max=8.0:sstart_min=8.0:sstart_std=0:sstart_sum=8.0])0.923:0.0169839[&&NHX:Sample_counter=rhizpot1--7||rhizpot3--3:Type_counter=GTDB--2||capture--10:besthit_avg=95.06666666666666:besthit_max=98.0:besthit_min=90.4:besthit_std=2.710166046573529:besthit_sum=855.6:bitscore_avg=192.33333333333334:bitscore_max=222.0:bitscore_min=154.0:bitscore_std=21.47673159491453:bitscore_sum=1731.0:capture_class_counter=c__Gammaproteobacteria--10:capture_domain_counter=d__Bacteria--10:capture_family_counter=f__Burkholderiaceae--8||f__Nitrosomonadaceae--1||f__Xanthomonadaceae--1:capture_genus_counter=g__Achromobacter--3||g__Cupriavidus--1||g__Massilia--1||g__Nitrosomonas--1||g__Paraburkholderia--1||g__Pseudoduganella--2||g__Stenotrophomonas--1:capture_order_counter=o__Burkholderiales--9||o__Xanthomonadales--1:capture_phylum_counter=p__Proteobacteria--10:capture_species_counter=s__Achromobacter denitrificans--3||s__Cupriavidus sp013361545--1||s__Massilia aurea_A--1||s__Nitrosomonas europaea--1||s__Paraburkholderia xenovorans--1||s__Pseudoduganella albidiflava--1||s__Pseudoduganella lutea--1||s__Stenotrophomonas sp003086695--1:evalue_avg=1.058891800000609e-49:evalue_max=9.53e-49:evalue_min=1.25e-74:evalue_std=3.1766655750115887e-49:evalue_sum=9.530026200005481e-49:gapopen_avg=0.1111111111111111:gapopen_max=1.0:gapopen_min=0.0:gapopen_std=0.3333333333333333:gapopen_sum=1.0:gtdb_class_counter=c__Gammaproteobacteria--2:gtdb_domain_counter=d__Bacteria--2:gtdb_family_counter=f__Burkholderiaceae--2:gtdb_genus_counter=g__Pseudoduganella--2:gtdb_order_counter=o__Burkholderiales--2:gtdb_phylum_counter=p__Proteobacteria--2:gtdb_species_counter=s__Pseudoduganella albidiflava--1||s__Pseudoduganella lutea--1:heptad_counter=MCP-36H--12:lbd_counter=:lca_tree=g__Pseudoduganella:length_avg=117.22222222222223:length_max=155.0:length_min=92.0:length_std=18.246765314554917:length_sum=1055.0:mismatch_avg=5.666666666666667:mismatch_max=10.0:mismatch_min=2.0:mismatch_std=3.122498999199199:mismatch_sum=51.0:name=N1197466:qcovhsp_avg=99.61111111111111:qcovhsp_max=100.0:qcovhsp_min=98.2:qcovhsp_std=0.7720823214600313:qcovhsp_sum=896.5:qend_avg=117.22222222222223:qend_max=155.0:qend_min=92.0:qend_std=18.109236440127574:qend_sum=1055.0:qstart_avg=1.2222222222222223:qstart_max=3.0:qstart_min=1.0:qstart_std=0.6666666666666667:qstart_sum=11.0:ref_name_counter=RS_GCF_004209755.1_protein.faa_NZ_CP035913.1_721@PF00015_full_PFAM.357.547--6||RS_GCF_004322755.1_protein.faa_NZ_CP036401.1_3654@PF00015_full_PFAM.357.545--1||RS_GCF_009727155.1_protein.faa_NZ_WNWM01000002.1_538@PF00015_full_PFAM.358.540--2:scovhsp_avg=62.32222222222223:scovhsp_max=82.4:scovhsp_min=50.5:scovhsp_std=9.484563482018794:scovhsp_sum=560.9000000000001:send_avg=138.0:send_max=162.0:send_min=98.0:send_std=27.290108097990377:send_sum=1242.0:sstart_avg=21.77777777777778:sstart_max=50.0:sstart_min=7.0:sstart_std=17.441170959670238:sstart_sum=196.0],(5edbaa99-c0d7-408e-891a-6436720e6b51_5@MCPsignal.22.124:0.0160772[&&NHX:Sample=rhizpot1:Type=capture:besthit=98.0:bitscore=177.0:capture_class=c__UBA4882:capture_domain=d__Bacteria:capture_family=f__UBA8346:capture_genus=g__Hydrogenispora:capture_order=o__UBA8346:capture_phylum=p__Firmicutes_G:capture_species=s__Hydrogenispora ethanolica:evalue=6.14e-58:gapopen=0.0:heptad=MCP-36H:length=101.0:mismatch=2.0:qcovhsp=99.0:qend=102.0:qstart=2.0:ref_name=RS_GCF_014192225.1_protein.faa_NZ_JACHXS010000004.1_360@PF00015_full_PFAM.360.546:scovhsp=54.3:send=159.0:sstart=59.0],RS_GCF_014192225.1_protein.faa_NZ_JACHXS010000004.1_360@PF00015_full_PFAM.360.546:0.00617362[&&NHX:Type=GTDB:gtdb_class=c__Gammaproteobacteria:gtdb_domain=d__Bacteria:gtdb_family=f__Burkholderiaceae:gtdb_genus=g__Pseudoduganella:gtdb_order=o__Burkholderiales:gtdb_phylum=p__Proteobacteria:gtdb_species=s__Pseudoduganella umbonata:heptad=MCP-36H:species=d__Bacteria_p__Proteobacteria_c__Gammaproteobacteria_o__Burkholderiales_f__Burkholderiaceae_g__Pseudoduganella_s__Pseudoduganella umbonata])0.577:0.00536765[&&NHX:Sample_counter=rhizpot1--1:Type_counter=GTDB--1||capture--1:besthit_avg=98.0:besthit_max=98.0:besthit_min=98.0:besthit_std=0:besthit_sum=98.0:bitscore_avg=177.0:bitscore_max=177.0:bitscore_min=177.0:bitscore_std=0:bitscore_sum=177.0:capture_class_counter=c__UBA4882--1:capture_domain_counter=d__Bacteria--1:capture_family_counter=f__UBA8346--1:capture_genus_counter=g__Hydrogenispora--1:capture_order_counter=o__UBA8346--1:capture_phylum_counter=p__Firmicutes_G--1:capture_species_counter=s__Hydrogenispora ethanolica--1:evalue_avg=6.14e-58:evalue_max=6.14e-58:evalue_min=6.14e-58:evalue_std=0:evalue_sum=6.14e-58:gapopen_avg=0.0:gapopen_max=0.0:gapopen_min=0.0:gapopen_std=0:gapopen_sum=0.0:gtdb_class_counter=c__Gammaproteobacteria--1:gtdb_domain_counter=d__Bacteria--1:gtdb_family_counter=f__Burkholderiaceae--1:gtdb_genus_counter=g__Pseudoduganella--1:gtdb_order_counter=o__Burkholderiales--1:gtdb_phylum_counter=p__Proteobacteria--1:gtdb_species_counter=s__Pseudoduganella umbonata--1:heptad_counter=MCP-36H--2:lbd_counter=:lca_tree=s__Pseudoduganella umbonata:length_avg=101.0:length_max=101.0:length_min=101.0:length_std=0:length_sum=101.0:mismatch_avg=2.0:mismatch_max=2.0:mismatch_min=2.0:mismatch_std=0:mismatch_sum=2.0:name=N1197469:qcovhsp_avg=99.0:qcovhsp_max=99.0:qcovhsp_min=99.0:qcovhsp_std=0:qcovhsp_sum=99.0:qend_avg=102.0:qend_max=102.0:qend_min=102.0:qend_std=0:qend_sum=102.0:qstart_avg=2.0:qstart_max=2.0:qstart_min=2.0:qstart_std=0:qstart_sum=2.0:ref_name_counter=RS_GCF_014192225.1_protein.faa_NZ_JACHXS010000004.1_360@PF00015_full_PFAM.360.546--1:scovhsp_avg=54.3:scovhsp_max=54.3:scovhsp_min=54.3:scovhsp_std=0:scovhsp_sum=54.3:send_avg=159.0:send_max=159.0:send_min=159.0:send_std=0:send_sum=159.0:sstart_avg=59.0:sstart_max=59.0:sstart_min=59.0:sstart_std=0:sstart_sum=59.0])0.73:0.00444118[&&NHX:Sample_counter=rhizpot1--8||rhizpot3--3:Type_counter=GTDB--3||capture--11:besthit_avg=95.36:besthit_max=98.0:besthit_min=90.4:besthit_std=2.718332822399297:besthit_sum=953.6:bitscore_avg=190.8:bitscore_max=222.0:bitscore_min=154.0:bitscore_std=20.820929640895265:bitscore_sum=1908.0:capture_class_counter=c__Gammaproteobacteria--10||c__UBA4882--1:capture_domain_counter=d__Bacteria--11:capture_family_counter=f__Burkholderiaceae--8||f__Nitrosomonadaceae--1||f__UBA8346--1||f__Xanthomonadaceae--1:capture_genus_counter=g__Achromobacter--3||g__Cupriavidus--1||g__Hydrogenispora--1||g__Massilia--1||g__Nitrosomonas--1||g__Paraburkholderia--1||g__Pseudoduganella--2||g__Stenotrophomonas--1:capture_order_counter=o__Burkholderiales--9||o__UBA8346--1||o__Xanthomonadales--1:capture_phylum_counter=p__Firmicutes_G--1||p__Proteobacteria--10:capture_species_counter=s__Achromobacter denitrificans--3||s__Cupriavidus sp013361545--1||s__Hydrogenispora ethanolica--1||s__Massilia aurea_A--1||s__Nitrosomonas europaea--1||s__Paraburkholderia xenovorans--1||s__Pseudoduganella albidiflava--1||s__Pseudoduganella lutea--1||s__Stenotrophomonas sp003086695--1:evalue_avg=9.530026206145481e-50:evalue_max=9.53e-49:evalue_min=1.25e-74:evalue_std=3.0136496893616188e-49:evalue_sum=9.530026206145481e-49:gapopen_avg=0.1:gapopen_max=1.0:gapopen_min=0.0:gapopen_std=0.31622776601683794:gapopen_sum=1.0:gtdb_class_counter=c__Gammaproteobacteria--3:gtdb_domain_counter=d__Bacteria--3:gtdb_family_counter=f__Burkholderiaceae--3:gtdb_genus_counter=g__Pseudoduganella--3:gtdb_order_counter=o__Burkholderiales--3:gtdb_phylum_counter=p__Proteobacteria--3:gtdb_species_counter=s__Pseudoduganella albidiflava--1||s__Pseudoduganella lutea--1||s__Pseudoduganella umbonata--1:heptad_counter=MCP-36H--14:lbd_counter=:lca_tree=g__Pseudoduganella:length_avg=115.6:length_max=155.0:length_min=92.0:length_std=17.951787283350555:length_sum=1156.0:mismatch_avg=5.3:mismatch_max=10.0:mismatch_min=2.0:mismatch_std=3.16403399335581:mismatch_sum=53.0:name=N1197470:qcovhsp_avg=99.55:qcovhsp_max=100.0:qcovhsp_min=98.2:qcovhsp_std=0.7531415685130002:qcovhsp_sum=995.5:qend_avg=115.7:qend_max=155.0:qend_min=92.0:qend_std=17.739159443947106:qend_sum=1157.0:qstart_avg=1.3:qstart_max=3.0:qstart_min=1.0:qstart_std=0.6749485577105528:qstart_sum=13.0:ref_name_counter=RS_GCF_004209755.1_protein.faa_NZ_CP035913.1_721@PF00015_full_PFAM.357.547--6||RS_GCF_004322755.1_protein.faa_NZ_CP036401.1_3654@PF00015_full_PFAM.357.545--1||RS_GCF_009727155.1_protein.faa_NZ_WNWM01000002.1_538@PF00015_full_PFAM.358.540--2||RS_GCF_014192225.1_protein.faa_NZ_JACHXS010000004.1_360@PF00015_full_PFAM.360.546--1:scovhsp_avg=61.52:scovhsp_max=82.4:scovhsp_min=50.5:scovhsp_std=9.295016585963328:scovhsp_sum=615.2:send_avg=140.1:send_max=162.0:send_min=98.0:send_std=26.572542219366216:send_sum=1401.0:sstart_avg=25.5:sstart_max=59.0:sstart_min=7.0:sstart_std=20.22237484679889:sstart_sum=255.0])0.919:0.0151485[&&NHX:Sample_counter=rhizpot1--8||rhizpot3--3:Type_counter=GTDB--4||capture--11:besthit_avg=95.36:besthit_max=98.0:besthit_min=90.4:besthit_std=2.718332822399297:besthit_sum=953.6:bitscore_avg=190.8:bitscore_max=222.0:bitscore_min=154.0:bitscore_std=20.820929640895265:bitscore_sum=1908.0:capture_class_counter=c__Gammaproteobacteria--10||c__UBA4882--1:capture_domain_counter=d__Bacteria--11:capture_family_counter=f__Burkholderiaceae--8||f__Nitrosomonadaceae--1||f__UBA8346--1||f__Xanthomonadaceae--1:capture_genus_counter=g__Achromobacter--3||g__Cupriavidus--1||g__Hydrogenispora--1||g__Massilia--1||g__Nitrosomonas--1||g__Paraburkholderia--1||g__Pseudoduganella--2||g__Stenotrophomonas--1:capture_order_counter=o__Burkholderiales--9||o__UBA8346--1||o__Xanthomonadales--1:capture_phylum_counter=p__Firmicutes_G--1||p__Proteobacteria--10:capture_species_counter=s__Achromobacter denitrificans--3||s__Cupriavidus sp013361545--1||s__Hydrogenispora ethanolica--1||s__Massilia aurea_A--1||s__Nitrosomonas europaea--1||s__Paraburkholderia xenovorans--1||s__Pseudoduganella albidiflava--1||s__Pseudoduganella lutea--1||s__Stenotrophomonas sp003086695--1:evalue_avg=9.530026206145481e-50:evalue_max=9.53e-49:evalue_min=1.25e-74:evalue_std=3.0136496893616188e-49:evalue_sum=9.530026206145481e-49:gapopen_avg=0.1:gapopen_max=1.0:gapopen_min=0.0:gapopen_std=0.31622776601683794:gapopen_sum=1.0:gtdb_class_counter=c__Gammaproteobacteria--4:gtdb_domain_counter=d__Bacteria--4:gtdb_family_counter=f__Burkholderiaceae--4:gtdb_genus_counter=g__Pseudoduganella--4:gtdb_order_counter=o__Burkholderiales--4:gtdb_phylum_counter=p__Proteobacteria--4:gtdb_species_counter=s__Pseudoduganella albidiflava--1||s__Pseudoduganella dura--1||s__Pseudoduganella lutea--1||s__Pseudoduganella umbonata--1:heptad_counter=MCP-36H--15:lbd_counter=:lca_tree=g__Pseudoduganella:length_avg=115.6:length_max=155.0:length_min=92.0:length_std=17.951787283350555:length_sum=1156.0:mismatch_avg=5.3:mismatch_max=10.0:mismatch_min=2.0:mismatch_std=3.16403399335581:mismatch_sum=53.0:name=N1197471:qcovhsp_avg=99.55:qcovhsp_max=100.0:qcovhsp_min=98.2:qcovhsp_std=0.7531415685130002:qcovhsp_sum=995.5:qend_avg=115.7:qend_max=155.0:qend_min=92.0:qend_std=17.739159443947106:qend_sum=1157.0:qstart_avg=1.3:qstart_max=3.0:qstart_min=1.0:qstart_std=0.6749485577105528:qstart_sum=13.0:ref_name_counter=RS_GCF_004209755.1_protein.faa_NZ_CP035913.1_721@PF00015_full_PFAM.357.547--6||RS_GCF_004322755.1_protein.faa_NZ_CP036401.1_3654@PF00015_full_PFAM.357.545--1||RS_GCF_009727155.1_protein.faa_NZ_WNWM01000002.1_538@PF00015_full_PFAM.358.540--2||RS_GCF_014192225.1_protein.faa_NZ_JACHXS010000004.1_360@PF00015_full_PFAM.360.546--1:scovhsp_avg=61.52:scovhsp_max=82.4:scovhsp_min=50.5:scovhsp_std=9.295016585963328:scovhsp_sum=615.2:send_avg=140.1:send_max=162.0:send_min=98.0:send_std=26.572542219366216:send_sum=1401.0:sstart_avg=25.5:sstart_max=59.0:sstart_min=7.0:sstart_std=20.22237484679889:sstart_sum=255.0],(((RS_GCF_007830495.1_protein.faa_NZ_VLKW01000011.1_120@PF00015_full_PFAM.358.544:0.0441881[&&NHX:Type=GTDB:gtdb_class=c__Gammaproteobacteria:gtdb_domain=d__Bacteria:gtdb_family=f__Burkholderiaceae:gtdb_genus=g__Pseudoduganella:gtdb_order=o__Burkholderiales:gtdb_phylum=p__Proteobacteria:gtdb_species=s__Pseudoduganella flava:heptad=MCP-36H:species=d__Bacteria_p__Proteobacteria_c__Gammaproteobacteria_o__Burkholderiales_f__Burkholderiaceae_g__Pseudoduganella_s__Pseudoduganella flava],(RS_GCF_009720865.1_protein.faa_NZ_WNLA01000018.1_63@PF00015_full_PFAM.356.543:0.036708[&&NHX:Type=GTDB:gtdb_class=c__Gammaproteobacteria:gtdb_domain=d__Bacteria:gtdb_family=f__Burkholderiaceae:gtdb_genus=g__Pseudoduganella:gtdb_order=o__Burkholderiales:gtdb_phylum=p__Proteobacteria:gtdb_species=s__Pseudoduganella ginsengisoli:heptad=MCP-36H:species=d__Bacteria_p__Proteobacteria_c__Gammaproteobacteria_o__Burkholderiales_f__Burkholderiaceae_g__Pseudoduganella_s__Pseudoduganella ginsengisoli],RS_GCF_009674485.1_protein.faa_NZ_WKJJ01000029.1_2@PF00015_full_PFAM.357.546:0.0288484[&&NHX:Type=GTDB:gtdb_class=c__Gammaproteobacteria:gtdb_domain=d__Bacteria:gtdb_family=f__Burkholderiaceae:gtdb_genus=g__Pseudoduganella:gtdb_order=o__Burkholderiales:gtdb_phylum=p__Proteobacteria:gtdb_species=s__Pseudoduganella sp009674485:heptad=MCP-36H:species=d__Bacteria_p__Proteobacteria_c__Gammaproteobacteria_o__Burkholderiales_f__Burkholderiaceae_g__Pseudoduganella_s__Pseudoduganella sp009674485])0.985:0.0459677[&&NHX:Sample_counter=:Type_counter=GTDB--2:capture_class_counter=:capture_domain_counter=:capture_family_counter=:capture_genus_counter=:capture_order_counter=:capture_phylum_counter=:capture_species_counter=:evoltype=D:gtdb_class_counter=c__Gammaproteobacteria--2:gtdb_domain_counter=d__Bacteria--2:gtdb_family_counter=f__Burkholderiaceae--2:gtdb_genus_counter=g__Pseudoduganella--2:gtdb_order_counter=o__Burkholderiales--2:gtdb_phylum_counter=p__Proteobacteria--2:gtdb_species_counter=s__Pseudoduganella ginsengisoli--1||s__Pseudoduganella sp009674485--1:heptad_counter=MCP-36H--2:lbd_counter=:lca=d__Bacteria:lca_tree=g__Pseudoduganella:name=N1197475:ref_name_counter=])0.613:0.00570001[&&NHX:Sample_counter=:Type_counter=GTDB--3:capture_class_counter=:capture_domain_counter=:capture_family_counter=:capture_genus_counter=:capture_order_counter=:capture_phylum_counter=:capture_species_counter=:evoltype=D:gtdb_class_counter=c__Gammaproteobacteria--3:gtdb_domain_counter=d__Bacteria--3:gtdb_family_counter=f__Burkholderiaceae--3:gtdb_genus_counter=g__Pseudoduganella--3:gtdb_order_counter=o__Burkholderiales--3:gtdb_phylum_counter=p__Proteobacteria--3:gtdb_species_counter=s__Pseudoduganella flava--1||s__Pseudoduganella ginsengisoli--1||s__Pseudoduganella sp009674485--1:heptad_counter=MCP-36H--3:lbd_counter=:lca=d__Bacteria:lca_tree=g__Pseudoduganella:name=N1197476:ref_name_counter=],78d0a3a1-aef9-4536-87f7-cf51928bed10_1@MCPsignal.153.253:0.0288056[&&NHX:Sample=rhizpot1:Type=capture:besthit=94.0:bitscore=160.0:capture_class=c__Gammaproteobacteria:capture_domain=d__Bacteria:capture_family=f__Burkholderiaceae:capture_genus=g__Achromobacter:capture_order=o__Burkholderiales:capture_phylum=p__Proteobacteria:capture_species=s__Achromobacter denitrificans:evalue=6.26e-51:gapopen=1.0:heptad=MCP-36H:length=100.0:mismatch=4.0:qcovhsp=100.0:qend=100.0:qstart=1.0:ref_name=RS_GCF_004209755.1_protein.faa_NZ_CP035913.1_721@PF00015_full_PFAM.357.547:scovhsp=51.6:send=105.0:sstart=8.0])0.77:0.0101048[&&NHX:Sample_counter=rhizpot1--1:Type_counter=GTDB--3||capture--1:besthit_avg=94.0:besthit_max=94.0:besthit_min=94.0:besthit_std=0:besthit_sum=94.0:bitscore_avg=160.0:bitscore_max=160.0:bitscore_min=160.0:bitscore_std=0:bitscore_sum=160.0:capture_class_counter=c__Gammaproteobacteria--1:capture_domain_counter=d__Bacteria--1:capture_family_counter=f__Burkholderiaceae--1:capture_genus_counter=g__Achromobacter--1:capture_order_counter=o__Burkholderiales--1:capture_phylum_counter=p__Proteobacteria--1:capture_species_counter=s__Achromobacter denitrificans--1:evalue_avg=6.26e-51:evalue_max=6.26e-51:evalue_min=6.26e-51:evalue_std=0:evalue_sum=6.26e-51:gapopen_avg=1.0:gapopen_max=1.0:gapopen_min=1.0:gapopen_std=0:gapopen_sum=1.0:gtdb_class_counter=c__Gammaproteobacteria--3:gtdb_domain_counter=d__Bacteria--3:gtdb_family_counter=f__Burkholderiaceae--3:gtdb_genus_counter=g__Pseudoduganella--3:gtdb_order_counter=o__Burkholderiales--3:gtdb_phylum_counter=p__Proteobacteria--3:gtdb_species_counter=s__Pseudoduganella flava--1||s__Pseudoduganella ginsengisoli--1||s__Pseudoduganella sp009674485--1:heptad_counter=MCP-36H--4:lbd_counter=:lca_tree=g__Pseudoduganella:length_avg=100.0:length_max=100.0:length_min=100.0:length_std=0:length_sum=100.0:mismatch_avg=4.0:mismatch_max=4.0:mismatch_min=4.0:mismatch_std=0:mismatch_sum=4.0:name=N1197478:qcovhsp_avg=100.0:qcovhsp_max=100.0:qcovhsp_min=100.0:qcovhsp_std=0:qcovhsp_sum=100.0:qend_avg=100.0:qend_max=100.0:qend_min=100.0:qend_std=0:qend_sum=100.0:qstart_avg=1.0:qstart_max=1.0:qstart_min=1.0:qstart_std=0:qstart_sum=1.0:ref_name_counter=RS_GCF_004209755.1_protein.faa_NZ_CP035913.1_721@PF00015_full_PFAM.357.547--1:scovhsp_avg=51.6:scovhsp_max=51.6:scovhsp_min=51.6:scovhsp_std=0:scovhsp_sum=51.6:send_avg=105.0:send_max=105.0:send_min=105.0:send_std=0:send_sum=105.0:sstart_avg=8.0:sstart_max=8.0:sstart_min=8.0:sstart_std=0:sstart_sum=8.0],(RS_GCF_009720835.1_protein.faa_NZ_WNKZ01000031.1_19@PF00015_full_PFAM.360.541:0.0222703[&&NHX:Type=GTDB:gtdb_class=c__Gammaproteobacteria:gtdb_domain=d__Bacteria:gtdb_family=f__Burkholderiaceae:gtdb_genus=g__Pseudoduganella:gtdb_order=o__Burkholderiales:gtdb_phylum=p__Proteobacteria:gtdb_species=s__Pseudoduganella buxea:heptad=MCP-36H:species=d__Bacteria_p__Proteobacteria_c__Gammaproteobacteria_o__Burkholderiales_f__Burkholderiaceae_g__Pseudoduganella_s__Pseudoduganella buxea],RS_GCF_003028855.1_protein.faa_NZ_CP028324.1_2374@PF00015_full_PFAM.358.542:0.0446318[&&NHX:Type=GTDB:gtdb_class=c__Gammaproteobacteria:gtdb_domain=d__Bacteria:gtdb_family=f__Burkholderiaceae:gtdb_genus=g__Pseudoduganella:gtdb_order=o__Burkholderiales:gtdb_phylum=p__Proteobacteria:gtdb_species=s__Pseudoduganella armeniaca:heptad=MCP-36H:species=d__Bacteria_p__Proteobacteria_c__Gammaproteobacteria_o__Burkholderiales_f__Burkholderiaceae_g__Pseudoduganella_s__Pseudoduganella armeniaca])0.851:0.0188441[&&NHX:Sample_counter=:Type_counter=GTDB--2:capture_class_counter=:capture_domain_counter=:capture_family_counter=:capture_genus_counter=:capture_order_counter=:capture_phylum_counter=:capture_species_counter=:evoltype=D:gtdb_class_counter=c__Gammaproteobacteria--2:gtdb_domain_counter=d__Bacteria--2:gtdb_family_counter=f__Burkholderiaceae--2:gtdb_genus_counter=g__Pseudoduganella--2:gtdb_order_counter=o__Burkholderiales--2:gtdb_phylum_counter=p__Proteobacteria--2:gtdb_species_counter=s__Pseudoduganella armeniaca--1||s__Pseudoduganella buxea--1:heptad_counter=MCP-36H--2:lbd_counter=:lca=d__Bacteria:lca_tree=g__Pseudoduganella:name=N1197481:ref_name_counter=])0.744:0.0123797[&&NHX:Sample_counter=rhizpot1--1:Type_counter=GTDB--5||capture--1:besthit_avg=94.0:besthit_max=94.0:besthit_min=94.0:besthit_std=0:besthit_sum=94.0:bitscore_avg=160.0:bitscore_max=160.0:bitscore_min=160.0:bitscore_std=0:bitscore_sum=160.0:capture_class_counter=c__Gammaproteobacteria--1:capture_domain_counter=d__Bacteria--1:capture_family_counter=f__Burkholderiaceae--1:capture_genus_counter=g__Achromobacter--1:capture_order_counter=o__Burkholderiales--1:capture_phylum_counter=p__Proteobacteria--1:capture_species_counter=s__Achromobacter denitrificans--1:evalue_avg=6.26e-51:evalue_max=6.26e-51:evalue_min=6.26e-51:evalue_std=0:evalue_sum=6.26e-51:gapopen_avg=1.0:gapopen_max=1.0:gapopen_min=1.0:gapopen_std=0:gapopen_sum=1.0:gtdb_class_counter=c__Gammaproteobacteria--5:gtdb_domain_counter=d__Bacteria--5:gtdb_family_counter=f__Burkholderiaceae--5:gtdb_genus_counter=g__Pseudoduganella--5:gtdb_order_counter=o__Burkholderiales--5:gtdb_phylum_counter=p__Proteobacteria--5:gtdb_species_counter=s__Pseudoduganella armeniaca--1||s__Pseudoduganella buxea--1||s__Pseudoduganella flava--1||s__Pseudoduganella ginsengisoli--1||s__Pseudoduganella sp009674485--1:heptad_counter=MCP-36H--6:lbd_counter=:lca_tree=g__Pseudoduganella:length_avg=100.0:length_max=100.0:length_min=100.0:length_std=0:length_sum=100.0:mismatch_avg=4.0:mismatch_max=4.0:mismatch_min=4.0:mismatch_std=0:mismatch_sum=4.0:name=N1197482:qcovhsp_avg=100.0:qcovhsp_max=100.0:qcovhsp_min=100.0:qcovhsp_std=0:qcovhsp_sum=100.0:qend_avg=100.0:qend_max=100.0:qend_min=100.0:qend_std=0:qend_sum=100.0:qstart_avg=1.0:qstart_max=1.0:qstart_min=1.0:qstart_std=0:qstart_sum=1.0:ref_name_counter=RS_GCF_004209755.1_protein.faa_NZ_CP035913.1_721@PF00015_full_PFAM.357.547--1:scovhsp_avg=51.6:scovhsp_max=51.6:scovhsp_min=51.6:scovhsp_std=0:scovhsp_sum=51.6:send_avg=105.0:send_max=105.0:send_min=105.0:send_std=0:send_sum=105.0:sstart_avg=8.0:sstart_max=8.0:sstart_min=8.0:sstart_std=0:sstart_sum=8.0])0.951:0.0219711[&&NHX:Sample_counter=rhizpot1--9||rhizpot3--3:Type_counter=GTDB--9||capture--12:besthit_avg=95.23636363636365:besthit_max=98.0:besthit_min=90.4:besthit_std=2.6112344694694594:besthit_sum=1047.6000000000001:bitscore_avg=188.0:bitscore_max=222.0:bitscore_min=154.0:bitscore_std=21.82658928921328:bitscore_sum=2068.0:capture_class_counter=c__Gammaproteobacteria--11||c__UBA4882--1:capture_domain_counter=d__Bacteria--12:capture_family_counter=f__Burkholderiaceae--9||f__Nitrosomonadaceae--1||f__UBA8346--1||f__Xanthomonadaceae--1:capture_genus_counter=g__Achromobacter--4||g__Cupriavidus--1||g__Hydrogenispora--1||g__Massilia--1||g__Nitrosomonas--1||g__Paraburkholderia--1||g__Pseudoduganella--2||g__Stenotrophomonas--1:capture_order_counter=o__Burkholderiales--10||o__UBA8346--1||o__Xanthomonadales--1:capture_phylum_counter=p__Firmicutes_G--1||p__Proteobacteria--11:capture_species_counter=s__Achromobacter denitrificans--4||s__Cupriavidus sp013361545--1||s__Hydrogenispora ethanolica--1||s__Massilia aurea_A--1||s__Nitrosomonas europaea--1||s__Paraburkholderia xenovorans--1||s__Pseudoduganella albidiflava--1||s__Pseudoduganella lutea--1||s__Stenotrophomonas sp003086695--1:evalue_avg=8.720569278314074e-50:evalue_max=9.53e-49:evalue_min=1.25e-74:evalue_std=2.8715762678626555e-49:evalue_sum=9.592626206145481e-49:gapopen_avg=0.18181818181818182:gapopen_max=1.0:gapopen_min=0.0:gapopen_std=0.4045199174779452:gapopen_sum=2.0:gtdb_class_counter=c__Gammaproteobacteria--9:gtdb_domain_counter=d__Bacteria--9:gtdb_family_counter=f__Burkholderiaceae--9:gtdb_genus_counter=g__Pseudoduganella--9:gtdb_order_counter=o__Burkholderiales--9:gtdb_phylum_counter=p__Proteobacteria--9:gtdb_species_counter=s__Pseudoduganella albidiflava--1||s__Pseudoduganella armeniaca--1||s__Pseudoduganella buxea--1||s__Pseudoduganella dura--1||s__Pseudoduganella flava--1||s__Pseudoduganella ginsengisoli--1||s__Pseudoduganella lutea--1||s__Pseudoduganella sp009674485--1||s__Pseudoduganella umbonata--1:heptad_counter=MCP-36H--21:lbd_counter=:lca_tree=g__Pseudoduganella:length_avg=114.18181818181819:length_max=155.0:length_min=92.0:length_std=17.6681531678791:length_sum=1256.0:mismatch_avg=5.181818181818182:mismatch_max=10.0:mismatch_min=2.0:mismatch_std=3.027149874657078:mismatch_sum=57.0:name=N1197483:qcovhsp_avg=99.5909090909091:qcovhsp_max=100.0:qcovhsp_min=98.2:qcovhsp_std=0.7272613635475839:qcovhsp_sum=1095.5:qend_avg=114.27272727272727:qend_max=155.0:qend_min=92.0:qend_std=17.481938731679097:qend_sum=1257.0:qstart_avg=1.2727272727272727:qstart_max=3.0:qstart_min=1.0:qstart_std=0.6466697906828632:qstart_sum=14.0:ref_name_counter=RS_GCF_004209755.1_protein.faa_NZ_CP035913.1_721@PF00015_full_PFAM.357.547--7||RS_GCF_004322755.1_protein.faa_NZ_CP036401.1_3654@PF00015_full_PFAM.357.545--1||RS_GCF_009727155.1_protein.faa_NZ_WNWM01000002.1_538@PF00015_full_PFAM.358.540--2||RS_GCF_014192225.1_protein.faa_NZ_JACHXS010000004.1_360@PF00015_full_PFAM.360.546--1:scovhsp_avg=60.618181818181824:scovhsp_max=82.4:scovhsp_min=50.5:scovhsp_std=9.31147874204932:scovhsp_sum=666.8000000000001:send_avg=136.9090909090909:send_max=162.0:send_min=98.0:send_std=27.34027997462552:send_sum=1506.0:sstart_avg=23.90909090909091:sstart_max=59.0:sstart_min=7.0:sstart_std=19.897007541108014:sstart_sum=263.0],549612d8-87cb-420f-b824-df5593eecc9a_1@MCPsignal.94.231:0.0180229[&&NHX:Sample=rhizpot3:Type=capture:besthit=91.9:bitscore=222.0:capture_class=c__Gammaproteobacteria:capture_domain=d__Bacteria:capture_family=f__Burkholderiaceae:capture_genus=g__Paraburkholderia:capture_order=o__Burkholderiales:capture_phylum=p__Proteobacteria:capture_species=s__Paraburkholderia sp000472545:evalue=8.12e-75:gapopen=1.0:heptad=MCP-36H:length=136.0:mismatch=10.0:qcovhsp=98.5:qend=136.0:qstart=2.0:ref_name=RS_GCF_014192225.1_protein.faa_NZ_JACHXS010000004.1_360@PF00015_full_PFAM.360.546:scovhsp=73.1:send=151.0:sstart=16.0])0:5e-09[&&NHX:Sample_counter=rhizpot1--9||rhizpot3--4:Type_counter=GTDB--9||capture--13:besthit_avg=94.95833333333336:besthit_max=98.0:besthit_min=90.4:besthit_std=2.6695107939073535:besthit_sum=1139.5000000000002:bitscore_avg=190.83333333333334:bitscore_max=222.0:bitscore_min=154.0:bitscore_std=23.009220813061933:bitscore_sum=2290.0:capture_class_counter=c__Gammaproteobacteria--12||c__UBA4882--1:capture_domain_counter=d__Bacteria--13:capture_family_counter=f__Burkholderiaceae--10||f__Nitrosomonadaceae--1||f__UBA8346--1||f__Xanthomonadaceae--1:capture_genus_counter=g__Achromobacter--4||g__Cupriavidus--1||g__Hydrogenispora--1||g__Massilia--1||g__Nitrosomonas--1||g__Paraburkholderia--2||g__Pseudoduganella--2||g__Stenotrophomonas--1:capture_order_counter=o__Burkholderiales--11||o__UBA8346--1||o__Xanthomonadales--1:capture_phylum_counter=p__Firmicutes_G--1||p__Proteobacteria--12:capture_species_counter=s__Achromobacter denitrificans--4||s__Cupriavidus sp013361545--1||s__Hydrogenispora ethanolica--1||s__Massilia aurea_A--1||s__Nitrosomonas europaea--1||s__Paraburkholderia sp000472545--1||s__Paraburkholderia xenovorans--1||s__Pseudoduganella albidiflava--1||s__Pseudoduganella lutea--1||s__Stenotrophomonas sp003086695--1:evalue_avg=7.993855171787901e-50:evalue_max=9.53e-49:evalue_min=8.12e-75:evalue_std=2.7494894121005623e-49:evalue_sum=9.592626206145481e-49:gapopen_avg=0.25:gapopen_max=1.0:gapopen_min=0.0:gapopen_std=0.45226701686664544:gapopen_sum=3.0:gtdb_class_counter=c__Gammaproteobacteria--9:gtdb_domain_counter=d__Bacteria--9:gtdb_family_counter=f__Burkholderiaceae--9:gtdb_genus_counter=g__Pseudoduganella--9:gtdb_order_counter=o__Burkholderiales--9:gtdb_phylum_counter=p__Proteobacteria--9:gtdb_species_counter=s__Pseudoduganella albidiflava--1||s__Pseudoduganella armeniaca--1||s__Pseudoduganella buxea--1||s__Pseudoduganella dura--1||s__Pseudoduganella flava--1||s__Pseudoduganella ginsengisoli--1||s__Pseudoduganella lutea--1||s__Pseudoduganella sp009674485--1||s__Pseudoduganella umbonata--1:heptad_counter=MCP-36H--22:lbd_counter=:lca_tree=g__Pseudoduganella:length_avg=116.0:length_max=155.0:length_min=92.0:length_std=17.984842102574753:length_sum=1392.0:mismatch_avg=5.583333333333333:mismatch_max=10.0:mismatch_min=2.0:mismatch_std=3.203927514028917:mismatch_sum=67.0:name=N1197485:qcovhsp_avg=99.5:qcovhsp_max=100.0:qcovhsp_min=98.2:qcovhsp_std=0.7615773105863908:qcovhsp_sum=1194.0:qend_avg=116.08333333333333:qend_max=155.0:qend_min=92.0:qend_std=17.809386357318502:qend_sum=1393.0:qstart_avg=1.3333333333333333:qstart_max=3.0:qstart_min=1.0:qstart_std=0.6513389472789296:qstart_sum=16.0:ref_name_counter=RS_GCF_004209755.1_protein.faa_NZ_CP035913.1_721@PF00015_full_PFAM.357.547--7||RS_GCF_004322755.1_protein.faa_NZ_CP036401.1_3654@PF00015_full_PFAM.357.545--1||RS_GCF_009727155.1_protein.faa_NZ_WNWM01000002.1_538@PF00015_full_PFAM.358.540--2||RS_GCF_014192225.1_protein.faa_NZ_JACHXS010000004.1_360@PF00015_full_PFAM.360.546--2:scovhsp_avg=61.65833333333334:scovhsp_max=82.4:scovhsp_min=50.5:scovhsp_std=9.5814649034983:scovhsp_sum=739.9000000000001:send_avg=138.08333333333334:send_max=162.0:send_min=98.0:send_std=26.38339124019756:send_sum=1657.0:sstart_avg=23.25:sstart_max=59.0:sstart_min=7.0:sstart_std=19.107946942663315:sstart_sum=279.0],(086f41fd-c9e2-43a9-a7db-30578a7ba3c1_4@MCPsignal.21.94:0.0337859[&&NHX:Sample=rhizpot1:Type=capture:capture_class=c__Gammaproteobacteria:capture_domain=d__Bacteria:capture_family=f__Burkholderiaceae:capture_genus=g__KK5:capture_order=o__Burkholderiales:capture_phylum=p__Proteobacteria:capture_species=s__KK5 sp001984095:heptad=MCP-36H],244d0dd1-e5a9-4633-969b-901b647c4c9f_5@MCPsignal.163.319:0.00496932[&&NHX:Sample=rhizpot3:Type=capture:besthit=92.9:bitscore=252.0:capture_class=c__Gammaproteobacteria:capture_domain=d__Bacteria:capture_family=f__Burkholderiaceae:capture_genus=g__Rubrivivax:capture_order=o__Burkholderiales:capture_phylum=p__Proteobacteria:capture_species=s__Rubrivivax sp001295905:evalue=1.63e-86:gapopen=1.0:heptad=MCP-36H:length=156.0:mismatch=10.0:qcovhsp=100.0:qend=156.0:qstart=1.0:ref_name=RS_GCF_014192225.1_protein.faa_NZ_JACHXS010000004.1_360@PF00015_full_PFAM.360.546:scovhsp=83.3:send=159.0:sstart=5.0])0:5e-09[&&NHX:Sample_counter=rhizpot1--1||rhizpot3--1:Type_counter=capture--2:besthit_avg=92.9:besthit_max=92.9:besthit_min=92.9:besthit_std=0:besthit_sum=92.9:bitscore_avg=252.0:bitscore_max=252.0:bitscore_min=252.0:bitscore_std=0:bitscore_sum=252.0:capture_class_counter=c__Gammaproteobacteria--2:capture_domain_counter=d__Bacteria--2:capture_family_counter=f__Burkholderiaceae--2:capture_genus_counter=g__KK5--1||g__Rubrivivax--1:capture_order_counter=o__Burkholderiales--2:capture_phylum_counter=p__Proteobacteria--2:capture_species_counter=s__KK5 sp001984095--1||s__Rubrivivax sp001295905--1:evalue_avg=1.63e-86:evalue_max=1.63e-86:evalue_min=1.63e-86:evalue_std=0:evalue_sum=1.63e-86:gapopen_avg=1.0:gapopen_max=1.0:gapopen_min=1.0:gapopen_std=0:gapopen_sum=1.0:gtdb_class_counter=:gtdb_domain_counter=:gtdb_family_counter=:gtdb_genus_counter=:gtdb_order_counter=:gtdb_phylum_counter=:gtdb_species_counter=:heptad_counter=MCP-36H--2:lbd_counter=:length_avg=156.0:length_max=156.0:length_min=156.0:length_std=0:length_sum=156.0:mismatch_avg=10.0:mismatch_max=10.0:mismatch_min=10.0:mismatch_std=0:mismatch_sum=10.0:name=N1197488:qcovhsp_avg=100.0:qcovhsp_max=100.0:qcovhsp_min=100.0:qcovhsp_std=0:qcovhsp_sum=100.0:qend_avg=156.0:qend_max=156.0:qend_min=156.0:qend_std=0:qend_sum=156.0:qstart_avg=1.0:qstart_max=1.0:qstart_min=1.0:qstart_std=0:qstart_sum=1.0:ref_name_counter=RS_GCF_014192225.1_protein.faa_NZ_JACHXS010000004.1_360@PF00015_full_PFAM.360.546--1:scovhsp_avg=83.3:scovhsp_max=83.3:scovhsp_min=83.3:scovhsp_std=0:scovhsp_sum=83.3:send_avg=159.0:send_max=159.0:send_min=159.0:send_std=0:send_sum=159.0:sstart_avg=5.0:sstart_max=5.0:sstart_min=5.0:sstart_std=0:sstart_sum=5.0])1:0.227577[&&NHX:Sample_counter=rhizpot1--10||rhizpot3--5:Type_counter=GTDB--9||capture--15:besthit_avg=94.80000000000001:besthit_max=98.0:besthit_min=90.4:besthit_std=2.618841983269194:besthit_sum=1232.4:bitscore_avg=195.53846153846155:bitscore_max=252.0:bitscore_min=154.0:bitscore_std=27.80472197491937:bitscore_sum=2542.0:capture_class_counter=c__Gammaproteobacteria--14||c__UBA4882--1:capture_domain_counter=d__Bacteria--15:capture_family_counter=f__Burkholderiaceae--12||f__Nitrosomonadaceae--1||f__UBA8346--1||f__Xanthomonadaceae--1:capture_genus_counter=g__Achromobacter--4||g__Cupriavidus--1||g__Hydrogenispora--1||g__KK5--1||g__Massilia--1||g__Nitrosomonas--1||g__Paraburkholderia--2||g__Pseudoduganella--2||g__Rubrivivax--1||g__Stenotrophomonas--1:capture_order_counter=o__Burkholderiales--13||o__UBA8346--1||o__Xanthomonadales--1:capture_phylum_counter=p__Firmicutes_G--1||p__Proteobacteria--14:capture_species_counter=s__Achromobacter denitrificans--4||s__Cupriavidus sp013361545--1||s__Hydrogenispora ethanolica--1||s__KK5 sp001984095--1||s__Massilia aurea_A--1||s__Nitrosomonas europaea--1||s__Paraburkholderia sp000472545--1||s__Paraburkholderia xenovorans--1||s__Pseudoduganella albidiflava--1||s__Pseudoduganella lutea--1||s__Rubrivivax sp001295905--1||s__Stenotrophomonas sp003086695--1:evalue_avg=7.378943235496524e-50:evalue_max=9.53e-49:evalue_min=1.63e-86:evalue_std=2.6417556399617728e-49:evalue_sum=9.592626206145481e-49:gapopen_avg=0.3076923076923077:gapopen_max=1.0:gapopen_min=0.0:gapopen_std=0.48038446141526137:gapopen_sum=4.0:gtdb_class_counter=c__Gammaproteobacteria--9:gtdb_domain_counter=d__Bacteria--9:gtdb_family_counter=f__Burkholderiaceae--9:gtdb_genus_counter=g__Pseudoduganella--9:gtdb_order_counter=o__Burkholderiales--9:gtdb_phylum_counter=p__Proteobacteria--9:gtdb_species_counter=s__Pseudoduganella albidiflava--1||s__Pseudoduganella armeniaca--1||s__Pseudoduganella buxea--1||s__Pseudoduganella dura--1||s__Pseudoduganella flava--1||s__Pseudoduganella ginsengisoli--1||s__Pseudoduganella lutea--1||s__Pseudoduganella sp009674485--1||s__Pseudoduganella umbonata--1:heptad_counter=MCP-36H--24:lbd_counter=:lca_tree=g__Pseudoduganella:length_avg=119.07692307692308:length_max=156.0:length_min=92.0:length_std=20.483576911197005:length_sum=1548.0:mismatch_avg=5.923076923076923:mismatch_max=10.0:mismatch_min=2.0:mismatch_std=3.3030677271676416:mismatch_sum=77.0:name=N1197489:qcovhsp_avg=99.53846153846153:qcovhsp_max=100.0:qcovhsp_min=98.2:qcovhsp_std=0.7422246532536062:qcovhsp_sum=1294.0:qend_avg=119.15384615384616:qend_max=156.0:qend_min=92.0:qend_std=20.329970297757257:qend_sum=1549.0:qstart_avg=1.3076923076923077:qstart_max=3.0:qstart_min=1.0:qstart_std=0.6304251719561152:qstart_sum=17.0:ref_name_counter=RS_GCF_004209755.1_protein.faa_NZ_CP035913.1_721@PF00015_full_PFAM.357.547--7||RS_GCF_004322755.1_protein.faa_NZ_CP036401.1_3654@PF00015_full_PFAM.357.545--1||RS_GCF_009727155.1_protein.faa_NZ_WNWM01000002.1_538@PF00015_full_PFAM.358.540--2||RS_GCF_014192225.1_protein.faa_NZ_JACHXS010000004.1_360@PF00015_full_PFAM.360.546--3:scovhsp_avg=63.323076923076925:scovhsp_max=83.3:scovhsp_min=50.5:scovhsp_std=10.962751619776993:scovhsp_sum=823.2:send_avg=139.69230769230768:send_max=162.0:send_min=98.0:send_std=25.91776937220426:send_sum=1816.0:sstart_avg=21.846153846153847:sstart_max=59.0:sstart_min=5.0:sstart_std=18.981772633442123:sstart_sum=284.0])0.898:0.0705839[&&NHX:Sample_counter=rhizpot1--12||rhizpot3--6||rhiztom3--1:Type_counter=GTDB--11||capture--19:besthit_avg=94.75:besthit_max=98.0:besthit_min=90.4:besthit_std=2.5230476077096173:besthit_sum=1326.5:bitscore_avg=187.62142857142857:bitscore_max=252.0:bitscore_min=84.7:bitscore_std=39.889157550766726:bitscore_sum=2626.7:capture_class_counter=c__Alphaproteobacteria--1||c__Gammaproteobacteria--17||c__UBA4882--1:capture_domain_counter=d__Bacteria--19:capture_family_counter=f__Beijerinckiaceae--1||f__Burkholderiaceae--13||f__Competibacteraceae--1||f__Nitrosomonadaceae--1||f__UBA8346--1||f__Xanthomonadaceae--2:capture_genus_counter=g__Achromobacter--4||g__Contendobacter--1||g__Cupriavidus--1||g__Hydrogenispora--1||g__Hydrogenophaga--1||g__KK5--1||g__Lysobacter--1||g__Massilia--1||g__Methylobacterium--1||g__Nitrosomonas--1||g__Paraburkholderia--2||g__Pseudoduganella--2||g__Rubrivivax--1||g__Stenotrophomonas--1:capture_order_counter=o__Burkholderiales--14||o__Competibacterales--1||o__Rhizobiales--1||o__UBA8346--1||o__Xanthomonadales--2:capture_phylum_counter=p__Firmicutes_G--1||p__Proteobacteria--18:capture_species_counter=s__Achromobacter denitrificans--4||s__Contendobacter odensis_A--1||s__Cupriavidus sp013361545--1||s__Hydrogenispora ethanolica--1||s__Hydrogenophaga flava--1||s__KK5 sp001984095--1||s__Lysobacter niastensis--1||s__Massilia aurea_A--1||s__Methylobacterium sp014873335--1||s__Nitrosomonas europaea--1||s__Paraburkholderia sp000472545--1||s__Paraburkholderia xenovorans--1||s__Pseudoduganella albidiflava--1||s__Pseudoduganella lutea--1||s__Rubrivivax sp001295905--1||s__Stenotrophomonas sp003086695--1:evalue_avg=2.0285714285714284e-24:evalue_max=2.84e-23:evalue_min=1.63e-86:evalue_std=7.590219270312851e-24:evalue_sum=2.84e-23:gapopen_avg=0.2857142857142857:gapopen_max=1.0:gapopen_min=0.0:gapopen_std=0.4688072309384954:gapopen_sum=4.0:gtdb_class_counter=c__Gammaproteobacteria--11:gtdb_domain_counter=d__Bacteria--11:gtdb_family_counter=f__Burkholderiaceae--11:gtdb_genus_counter=g__Pseudoduganella--11:gtdb_order_counter=o__Burkholderiales--11:gtdb_phylum_counter=p__Proteobacteria--11:gtdb_species_counter=s__Pseudoduganella albidiflava--1||s__Pseudoduganella armeniaca--1||s__Pseudoduganella buxea--1||s__Pseudoduganella dura--1||s__Pseudoduganella flava--1||s__Pseudoduganella ginsengisoli--2||s__Pseudoduganella lutea--1||s__Pseudoduganella sp009674485--2||s__Pseudoduganella umbonata--1:heptad_counter=MCP-36H--30:lbd_counter=:lca_tree=g__Pseudoduganella:length_avg=114.21428571428571:length_max=156.0:length_min=51.0:length_std=26.801775404535515:length_sum=1599.0:mismatch_avg=5.714285714285714:mismatch_max=10.0:mismatch_min=2.0:mismatch_std=3.268228676411533:mismatch_sum=80.0:name=N1197490:qcovhsp_avg=99.3:qcovhsp_max=100.0:qcovhsp_min=96.2:qcovhsp_std=1.142197611893574:qcovhsp_sum=1390.2:qend_avg=114.42857142857143:qend_max=156.0:qend_min=53.0:qend_std=26.34596534784577:qend_sum=1602.0:qstart_avg=1.4285714285714286:qstart_max=3.0:qstart_min=1.0:qstart_std=0.7559289460184544:qstart_sum=20.0:ref_name_counter=GB_GCA_003132085.1_protein.faa_PKWO01000209.1_1@PF00015_full_PFAM.1.88--1||RS_GCF_004209755.1_protein.faa_NZ_CP035913.1_721@PF00015_full_PFAM.357.547--7||RS_GCF_004322755.1_protein.faa_NZ_CP036401.1_3654@PF00015_full_PFAM.357.545--1||RS_GCF_009727155.1_protein.faa_NZ_WNWM01000002.1_538@PF00015_full_PFAM.358.540--2||RS_GCF_014192225.1_protein.faa_NZ_JACHXS010000004.1_360@PF00015_full_PFAM.360.546--3:scovhsp_avg=62.98571428571429:scovhsp_max=83.3:scovhsp_min=50.5:scovhsp_std=10.60804173495511:scovhsp_sum=881.8000000000001:send_avg=133.92857142857142:send_max=162.0:send_min=59.0:send_std=32.94158999878955:send_sum=1875.0:sstart_avg=20.928571428571427:sstart_max=59.0:sstart_min=5.0:sstart_std=18.557454590517548:sstart_sum=293.0],(RS_GCF_900116645.1_protein.faa_NZ_FPBO01000030.1_7@PF00015_full_PFAM.324.497:0.224451[&&NHX:Type=GTDB:gtdb_class=c__Gammaproteobacteria:gtdb_domain=d__Bacteria:gtdb_family=f__Burkholderiaceae:gtdb_genus=g__Pseudoduganella:gtdb_order=o__Burkholderiales:gtdb_phylum=p__Proteobacteria:gtdb_species=s__Pseudoduganella namucuonensis:heptad=MCP-36H:species=d__Bacteria_p__Proteobacteria_c__Gammaproteobacteria_o__Burkholderiales_f__Burkholderiaceae_g__Pseudoduganella_s__Pseudoduganella namucuonensis],(((5a65fa61-0daa-4ef7-a843-2e3bf2c6b2ad_2@MCPsignal.239.292:0.172713[&&NHX:Sample=rhiztom1:Type=capture:capture_class=c__Gammaproteobacteria:capture_domain=d__Bacteria:capture_family=f__Burkholderiaceae:capture_genus=g__Massilia:capture_order=o__Burkholderiales:capture_phylum=p__Proteobacteria:capture_species=s__Massilia sp002339265:heptad=MCP-36H],fb42bd06-54f5-4fae-b69a-a0eb0f46ae52_6@MCPsignal.326.397:5e-09[&&NHX:Sample=rhiztom2:Type=capture:capture_class=c__Gammaproteobacteria:capture_domain=d__Bacteria:capture_family=f__Burkholderiaceae:capture_genus=g__Cupriavidus:capture_order=o__Burkholderiales:capture_phylum=p__Proteobacteria:capture_species=s__Cupriavidus taiwanensis_B:heptad=MCP-36H])0.571:0.0907433[&&NHX:Sample_counter=rhiztom1--1||rhiztom2--1:Type_counter=capture--2:capture_class_counter=c__Gammaproteobacteria--2:capture_domain_counter=d__Bacteria--2:capture_family_counter=f__Burkholderiaceae--2:capture_genus_counter=g__Cupriavidus--1||g__Massilia--1:capture_order_counter=o__Burkholderiales--2:capture_phylum_counter=p__Proteobacteria--2:capture_species_counter=s__Cupriavidus taiwanensis_B--1||s__Massilia sp002339265--1:gtdb_class_counter=:gtdb_domain_counter=:gtdb_family_counter=:gtdb_genus_counter=:gtdb_order_counter=:gtdb_phylum_counter=:gtdb_species_counter=:heptad_counter=MCP-36H--2:lbd_counter=:name=N1197494:ref_name_counter=],((RS_GCF_001425265.1_protein.faa_NZ_LMEC01000011.1_813@PF00015_full_PFAM.317.513:5e-09[&&NHX:Type=GTDB:gtdb_class=c__Gammaproteobacteria:gtdb_domain=d__Bacteria:gtdb_family=f__Burkholderiaceae:gtdb_genus=g__Pseudoduganella:gtdb_order=o__Burkholderiales:gtdb_phylum=p__Proteobacteria:gtdb_species=s__Pseudoduganella sp001425265:heptad=MCP-36H:species=d__Bacteria_p__Proteobacteria_c__Gammaproteobacteria_o__Burkholderiales_f__Burkholderiaceae_g__Pseudoduganella_s__Pseudoduganella sp001425265],(RS_GCF_001425045.1_protein.faa_NZ_LMDJ01000012.1_719@PF00015_full_PFAM.321.513:5e-09[&&NHX:Type=GTDB:gtdb_class=c__Gammaproteobacteria:gtdb_domain=d__Bacteria:gtdb_family=f__Burkholderiaceae:gtdb_genus=g__Pseudoduganella:gtdb_order=o__Burkholderiales:gtdb_phylum=p__Proteobacteria:gtdb_species=s__Pseudoduganella sp001425045:heptad=MCP-36H:species=d__Bacteria_p__Proteobacteria_c__Gammaproteobacteria_o__Burkholderiales_f__Burkholderiaceae_g__Pseudoduganella_s__Pseudoduganella sp001425045],RS_GCF_009857595.1_protein.faa_NZ_WWCU01000007.1_88@PF00015_full_PFAM.323.511:0.0154592[&&NHX:Type=GTDB:gtdb_class=c__Gammaproteobacteria:gtdb_domain=d__Bacteria:gtdb_family=f__Burkholderiaceae:gtdb_genus=g__Pseudoduganella:gtdb_order=o__Burkholderiales:gtdb_phylum=p__Proteobacteria:gtdb_species=s__Pseudoduganella aquatica_A:heptad=MCP-36H:species=d__Bacteria_p__Proteobacteria_c__Gammaproteobacteria_o__Burkholderiales_f__Burkholderiaceae_g__Pseudoduganella_s__Pseudoduganella aquatica_A])0.961:0.0113277[&&NHX:Sample_counter=:Type_counter=GTDB--2:capture_class_counter=:capture_domain_counter=:capture_family_counter=:capture_genus_counter=:capture_order_counter=:capture_phylum_counter=:capture_species_counter=:evoltype=D:gtdb_class_counter=c__Gammaproteobacteria--2:gtdb_domain_counter=d__Bacteria--2:gtdb_family_counter=f__Burkholderiaceae--2:gtdb_genus_counter=g__Pseudoduganella--2:gtdb_order_counter=o__Burkholderiales--2:gtdb_phylum_counter=p__Proteobacteria--2:gtdb_species_counter=s__Pseudoduganella aquatica_A--1||s__Pseudoduganella sp001425045--1:heptad_counter=MCP-36H--2:lbd_counter=:lca=d__Bacteria:lca_tree=g__Pseudoduganella:name=N1197498:ref_name_counter=])0.833:0.0352872[&&NHX:Sample_counter=:Type_counter=GTDB--3:capture_class_counter=:capture_domain_counter=:capture_family_counter=:capture_genus_counter=:capture_order_counter=:capture_phylum_counter=:capture_species_counter=:evoltype=D:gtdb_class_counter=c__Gammaproteobacteria--3:gtdb_domain_counter=d__Bacteria--3:gtdb_family_counter=f__Burkholderiaceae--3:gtdb_genus_counter=g__Pseudoduganella--3:gtdb_order_counter=o__Burkholderiales--3:gtdb_phylum_counter=p__Proteobacteria--3:gtdb_species_counter=s__Pseudoduganella aquatica_A--1||s__Pseudoduganella sp001425045--1||s__Pseudoduganella sp001425265--1:heptad_counter=MCP-36H--3:lbd_counter=:lca=d__Bacteria:lca_tree=g__Pseudoduganella:name=N1197499:ref_name_counter=],(dd1c5328-8f62-44a6-a62a-02469a223f70_3@MCPsignal.196.280:5e-09[&&NHX:Sample=rhizpot1:Type=capture:capture_class=c__Gammaproteobacteria:capture_domain=d__Bacteria:capture_family=f__Burkholderiaceae:capture_genus=g__MR-S7:capture_order=o__Burkholderiales:capture_phylum=p__Proteobacteria:capture_species=s__MR-S7 sp000400995:heptad=MCP-36H],a77bec96-7616-46a8-aadc-9e2f05780f04_4@MCPsignal.650.759:5e-09[&&NHX:Sample=rhiztom2:Type=capture:besthit=81.7:bitscore=153.0:capture_class=c__Gammaproteobacteria:capture_domain=d__Bacteria:capture_family=f__Burkholderiaceae:capture_genus=g__Aquabacterium_B:capture_order=o__Burkholderiales:capture_phylum=p__Proteobacteria:capture_species=s__Aquabacterium_B tepidiphilum:evalue=3.64e-48:gapopen=0.0:heptad=MCP-36H:length=109.0:mismatch=20.0:qcovhsp=100.0:qend=109.0:qstart=1.0:ref_name=RS_GCF_000344615.1_protein.faa_NZ_KB467824.1_2495@PF00015_full_PFAM.314.506:scovhsp=56.8:send=119.0:sstart=11.0])0.999:0.179559[&&NHX:Sample_counter=rhizpot1--1||rhiztom2--1:Type_counter=capture--2:besthit_avg=81.7:besthit_max=81.7:besthit_min=81.7:besthit_std=0:besthit_sum=81.7:bitscore_avg=153.0:bitscore_max=153.0:bitscore_min=153.0:bitscore_std=0:bitscore_sum=153.0:capture_class_counter=c__Gammaproteobacteria--2:capture_domain_counter=d__Bacteria--2:capture_family_counter=f__Burkholderiaceae--2:capture_genus_counter=g__Aquabacterium_B--1||g__MR-S7--1:capture_order_counter=o__Burkholderiales--2:capture_phylum_counter=p__Proteobacteria--2:capture_species_counter=s__Aquabacterium_B tepidiphilum--1||s__MR-S7 sp000400995--1:evalue_avg=3.64e-48:evalue_max=3.64e-48:evalue_min=3.64e-48:evalue_std=0:evalue_sum=3.64e-48:gapopen_avg=0.0:gapopen_max=0.0:gapopen_min=0.0:gapopen_std=0:gapopen_sum=0.0:gtdb_class_counter=:gtdb_domain_counter=:gtdb_family_counter=:gtdb_genus_counter=:gtdb_order_counter=:gtdb_phylum_counter=:gtdb_species_counter=:heptad_counter=MCP-36H--2:lbd_counter=:length_avg=109.0:length_max=109.0:length_min=109.0:length_std=0:length_sum=109.0:mismatch_avg=20.0:mismatch_max=20.0:mismatch_min=20.0:mismatch_std=0:mismatch_sum=20.0:name=N1197502:qcovhsp_avg=100.0:qcovhsp_max=100.0:qcovhsp_min=100.0:qcovhsp_std=0:qcovhsp_sum=100.0:qend_avg=109.0:qend_max=109.0:qend_min=109.0:qend_std=0:qend_sum=109.0:qstart_avg=1.0:qstart_max=1.0:qstart_min=1.0:qstart_std=0:qstart_sum=1.0:ref_name_counter=RS_GCF_000344615.1_protein.faa_NZ_KB467824.1_2495@PF00015_full_PFAM.314.506--1:scovhsp_avg=56.8:scovhsp_max=56.8:scovhsp_min=56.8:scovhsp_std=0:scovhsp_sum=56.8:send_avg=119.0:send_max=119.0:send_min=119.0:send_std=0:send_sum=119.0:sstart_avg=11.0:sstart_max=11.0:sstart_min=11.0:sstart_std=0:sstart_sum=11.0])0.827:0.0348171[&&NHX:Sample_counter=rhizpot1--1||rhiztom2--1:Type_counter=GTDB--3||capture--2:besthit_avg=81.7:besthit_max=81.7:besthit_min=81.7:besthit_std=0:besthit_sum=81.7:bitscore_avg=153.0:bitscore_max=153.0:bitscore_min=153.0:bitscore_std=0:bitscore_sum=153.0:capture_class_counter=c__Gammaproteobacteria--2:capture_domain_counter=d__Bacteria--2:capture_family_counter=f__Burkholderiaceae--2:capture_genus_counter=g__Aquabacterium_B--1||g__MR-S7--1:capture_order_counter=o__Burkholderiales--2:capture_phylum_counter=p__Proteobacteria--2:capture_species_counter=s__Aquabacterium_B tepidiphilum--1||s__MR-S7 sp000400995--1:evalue_avg=3.64e-48:evalue_max=3.64e-48:evalue_min=3.64e-48:evalue_std=0:evalue_sum=3.64e-48:gapopen_avg=0.0:gapopen_max=0.0:gapopen_min=0.0:gapopen_std=0:gapopen_sum=0.0:gtdb_class_counter=c__Gammaproteobacteria--3:gtdb_domain_counter=d__Bacteria--3:gtdb_family_counter=f__Burkholderiaceae--3:gtdb_genus_counter=g__Pseudoduganella--3:gtdb_order_counter=o__Burkholderiales--3:gtdb_phylum_counter=p__Proteobacteria--3:gtdb_species_counter=s__Pseudoduganella aquatica_A--1||s__Pseudoduganella sp001425045--1||s__Pseudoduganella sp001425265--1:heptad_counter=MCP-36H--5:lbd_counter=:lca_tree=g__Pseudoduganella:length_avg=109.0:length_max=109.0:length_min=109.0:length_std=0:length_sum=109.0:mismatch_avg=20.0:mismatch_max=20.0:mismatch_min=20.0:mismatch_std=0:mismatch_sum=20.0:name=N1197503:qcovhsp_avg=100.0:qcovhsp_max=100.0:qcovhsp_min=100.0:qcovhsp_std=0:qcovhsp_sum=100.0:qend_avg=109.0:qend_max=109.0:qend_min=109.0:qend_std=0:qend_sum=109.0:qstart_avg=1.0:qstart_max=1.0:qstart_min=1.0:qstart_std=0:qstart_sum=1.0:ref_name_counter=RS_GCF_000344615.1_protein.faa_NZ_KB467824.1_2495@PF00015_full_PFAM.314.506--1:scovhsp_avg=56.8:scovhsp_max=56.8:scovhsp_min=56.8:scovhsp_std=0:scovhsp_sum=56.8:send_avg=119.0:send_max=119.0:send_min=119.0:send_std=0:send_sum=119.0:sstart_avg=11.0:sstart_max=11.0:sstart_min=11.0:sstart_std=0:sstart_sum=11.0])0.609:0.0139999[&&NHX:Sample_counter=rhizpot1--1||rhiztom1--1||rhiztom2--2:Type_counter=GTDB--3||capture--4:besthit_avg=81.7:besthit_max=81.7:besthit_min=81.7:besthit_std=0:besthit_sum=81.7:bitscore_avg=153.0:bitscore_max=153.0:bitscore_min=153.0:bitscore_std=0:bitscore_sum=153.0:capture_class_counter=c__Gammaproteobacteria--4:capture_domain_counter=d__Bacteria--4:capture_family_counter=f__Burkholderiaceae--4:capture_genus_counter=g__Aquabacterium_B--1||g__Cupriavidus--1||g__MR-S7--1||g__Massilia--1:capture_order_counter=o__Burkholderiales--4:capture_phylum_counter=p__Proteobacteria--4:capture_species_counter=s__Aquabacterium_B tepidiphilum--1||s__Cupriavidus taiwanensis_B--1||s__MR-S7 sp000400995--1||s__Massilia sp002339265--1:evalue_avg=3.64e-48:evalue_max=3.64e-48:evalue_min=3.64e-48:evalue_std=0:evalue_sum=3.64e-48:gapopen_avg=0.0:gapopen_max=0.0:gapopen_min=0.0:gapopen_std=0:gapopen_sum=0.0:gtdb_class_counter=c__Gammaproteobacteria--3:gtdb_domain_counter=d__Bacteria--3:gtdb_family_counter=f__Burkholderiaceae--3:gtdb_genus_counter=g__Pseudoduganella--3:gtdb_order_counter=o__Burkholderiales--3:gtdb_phylum_counter=p__Proteobacteria--3:gtdb_species_counter=s__Pseudoduganella aquatica_A--1||s__Pseudoduganella sp001425045--1||s__Pseudoduganella sp001425265--1:heptad_counter=MCP-36H--7:lbd_counter=:lca_tree=g__Pseudoduganella:length_avg=109.0:length_max=109.0:length_min=109.0:length_std=0:length_sum=109.0:mismatch_avg=20.0:mismatch_max=20.0:mismatch_min=20.0:mismatch_std=0:mismatch_sum=20.0:name=N1197504:qcovhsp_avg=100.0:qcovhsp_max=100.0:qcovhsp_min=100.0:qcovhsp_std=0:qcovhsp_sum=100.0:qend_avg=109.0:qend_max=109.0:qend_min=109.0:qend_std=0:qend_sum=109.0:qstart_avg=1.0:qstart_max=1.0:qstart_min=1.0:qstart_std=0:qstart_sum=1.0:ref_name_counter=RS_GCF_000344615.1_protein.faa_NZ_KB467824.1_2495@PF00015_full_PFAM.314.506--1:scovhsp_avg=56.8:scovhsp_max=56.8:scovhsp_min=56.8:scovhsp_std=0:scovhsp_sum=56.8:send_avg=119.0:send_max=119.0:send_min=119.0:send_std=0:send_sum=119.0:sstart_avg=11.0:sstart_max=11.0:sstart_min=11.0:sstart_std=0:sstart_sum=11.0],(71865c74-fbcb-488b-a680-e18ac8cfb801_6@MCPsignal.374.429:5e-09[&&NHX:Sample=rhiztom3:Type=capture:capture_class=c__Gammaproteobacteria:capture_domain=d__Bacteria:capture_family=f__Burkholderiaceae:capture_genus=g__Janthinobacterium:capture_order=o__Burkholderiales:capture_phylum=p__Proteobacteria:capture_species=s__Janthinobacterium sp014379395:heptad=MCP-36H],0810439e-7eb0-4f95-993a-5fccd4034544_6@MCPsignal.372.426:5e-09[&&NHX:Sample=rhiztom3:Type=capture:capture_class=c__Gammaproteobacteria:capture_domain=d__Bacteria:capture_family=f__Burkholderiaceae:capture_genus=g__Janthinobacterium:capture_order=o__Burkholderiales:capture_phylum=p__Proteobacteria:capture_species=s__Janthinobacterium sp014379395:heptad=MCP-36H])0.965:0.148392[&&NHX:Sample_counter=rhiztom3--2:Type_counter=capture--2:capture_class_counter=c__Gammaproteobacteria--2:capture_domain_counter=d__Bacteria--2:capture_family_counter=f__Burkholderiaceae--2:capture_genus_counter=g__Janthinobacterium--2:capture_order_counter=o__Burkholderiales--2:capture_phylum_counter=p__Proteobacteria--2:capture_species_counter=s__Janthinobacterium sp014379395--2:gtdb_class_counter=:gtdb_domain_counter=:gtdb_family_counter=:gtdb_genus_counter=:gtdb_order_counter=:gtdb_phylum_counter=:gtdb_species_counter=:heptad_counter=MCP-36H--2:lbd_counter=:name=N1197507:ref_name_counter=])0.832:0.0500451[&&NHX:Sample_counter=rhizpot1--1||rhiztom1--1||rhiztom2--2||rhiztom3--2:Type_counter=GTDB--3||capture--6:besthit_avg=81.7:besthit_max=81.7:besthit_min=81.7:besthit_std=0:besthit_sum=81.7:bitscore_avg=153.0:bitscore_max=153.0:bitscore_min=153.0:bitscore_std=0:bitscore_sum=153.0:capture_class_counter=c__Gammaproteobacteria--6:capture_domain_counter=d__Bacteria--6:capture_family_counter=f__Burkholderiaceae--6:capture_genus_counter=g__Aquabacterium_B--1||g__Cupriavidus--1||g__Janthinobacterium--2||g__MR-S7--1||g__Massilia--1:capture_order_counter=o__Burkholderiales--6:capture_phylum_counter=p__Proteobacteria--6:capture_species_counter=s__Aquabacterium_B tepidiphilum--1||s__Cupriavidus taiwanensis_B--1||s__Janthinobacterium sp014379395--2||s__MR-S7 sp000400995--1||s__Massilia sp002339265--1:evalue_avg=3.64e-48:evalue_max=3.64e-48:evalue_min=3.64e-48:evalue_std=0:evalue_sum=3.64e-48:gapopen_avg=0.0:gapopen_max=0.0:gapopen_min=0.0:gapopen_std=0:gapopen_sum=0.0:gtdb_class_counter=c__Gammaproteobacteria--3:gtdb_domain_counter=d__Bacteria--3:gtdb_family_counter=f__Burkholderiaceae--3:gtdb_genus_counter=g__Pseudoduganella--3:gtdb_order_counter=o__Burkholderiales--3:gtdb_phylum_counter=p__Proteobacteria--3:gtdb_species_counter=s__Pseudoduganella aquatica_A--1||s__Pseudoduganella sp001425045--1||s__Pseudoduganella sp001425265--1:heptad_counter=MCP-36H--9:lbd_counter=:lca_tree=g__Pseudoduganella:length_avg=109.0:length_max=109.0:length_min=109.0:length_std=0:length_sum=109.0:mismatch_avg=20.0:mismatch_max=20.0:mismatch_min=20.0:mismatch_std=0:mismatch_sum=20.0:name=N1197508:qcovhsp_avg=100.0:qcovhsp_max=100.0:qcovhsp_min=100.0:qcovhsp_std=0:qcovhsp_sum=100.0:qend_avg=109.0:qend_max=109.0:qend_min=109.0:qend_std=0:qend_sum=109.0:qstart_avg=1.0:qstart_max=1.0:qstart_min=1.0:qstart_std=0:qstart_sum=1.0:ref_name_counter=RS_GCF_000344615.1_protein.faa_NZ_KB467824.1_2495@PF00015_full_PFAM.314.506--1:scovhsp_avg=56.8:scovhsp_max=56.8:scovhsp_min=56.8:scovhsp_std=0:scovhsp_sum=56.8:send_avg=119.0:send_max=119.0:send_min=119.0:send_std=0:send_sum=119.0:sstart_avg=11.0:sstart_max=11.0:sstart_min=11.0:sstart_std=0:sstart_sum=11.0])0.792:0.0306286[&&NHX:Sample_counter=rhizpot1--1||rhiztom1--1||rhiztom2--2||rhiztom3--2:Type_counter=GTDB--4||capture--6:besthit_avg=81.7:besthit_max=81.7:besthit_min=81.7:besthit_std=0:besthit_sum=81.7:bitscore_avg=153.0:bitscore_max=153.0:bitscore_min=153.0:bitscore_std=0:bitscore_sum=153.0:capture_class_counter=c__Gammaproteobacteria--6:capture_domain_counter=d__Bacteria--6:capture_family_counter=f__Burkholderiaceae--6:capture_genus_counter=g__Aquabacterium_B--1||g__Cupriavidus--1||g__Janthinobacterium--2||g__MR-S7--1||g__Massilia--1:capture_order_counter=o__Burkholderiales--6:capture_phylum_counter=p__Proteobacteria--6:capture_species_counter=s__Aquabacterium_B tepidiphilum--1||s__Cupriavidus taiwanensis_B--1||s__Janthinobacterium sp014379395--2||s__MR-S7 sp000400995--1||s__Massilia sp002339265--1:evalue_avg=3.64e-48:evalue_max=3.64e-48:evalue_min=3.64e-48:evalue_std=0:evalue_sum=3.64e-48:gapopen_avg=0.0:gapopen_max=0.0:gapopen_min=0.0:gapopen_std=0:gapopen_sum=0.0:gtdb_class_counter=c__Gammaproteobacteria--4:gtdb_domain_counter=d__Bacteria--4:gtdb_family_counter=f__Burkholderiaceae--4:gtdb_genus_counter=g__Pseudoduganella--4:gtdb_order_counter=o__Burkholderiales--4:gtdb_phylum_counter=p__Proteobacteria--4:gtdb_species_counter=s__Pseudoduganella aquatica_A--1||s__Pseudoduganella namucuonensis--1||s__Pseudoduganella sp001425045--1||s__Pseudoduganella sp001425265--1:heptad_counter=MCP-36H--10:lbd_counter=:lca_tree=g__Pseudoduganella:length_avg=109.0:length_max=109.0:length_min=109.0:length_std=0:length_sum=109.0:mismatch_avg=20.0:mismatch_max=20.0:mismatch_min=20.0:mismatch_std=0:mismatch_sum=20.0:name=N1197509:qcovhsp_avg=100.0:qcovhsp_max=100.0:qcovhsp_min=100.0:qcovhsp_std=0:qcovhsp_sum=100.0:qend_avg=109.0:qend_max=109.0:qend_min=109.0:qend_std=0:qend_sum=109.0:qstart_avg=1.0:qstart_max=1.0:qstart_min=1.0:qstart_std=0:qstart_sum=1.0:ref_name_counter=RS_GCF_000344615.1_protein.faa_NZ_KB467824.1_2495@PF00015_full_PFAM.314.506--1:scovhsp_avg=56.8:scovhsp_max=56.8:scovhsp_min=56.8:scovhsp_std=0:scovhsp_sum=56.8:send_avg=119.0:send_max=119.0:send_min=119.0:send_std=0:send_sum=119.0:sstart_avg=11.0:sstart_max=11.0:sstart_min=11.0:sstart_std=0:sstart_sum=11.0])0.696:0.0110073[&&NHX:Sample_counter=rhizpot1--13||rhizpot3--6||rhiztom1--1||rhiztom2--2||rhiztom3--3:Type_counter=GTDB--15||capture--25:besthit_avg=93.88000000000001:besthit_max=98.0:besthit_min=81.7:besthit_std=4.15506575502379:besthit_sum=1408.2:bitscore_avg=185.31333333333333:bitscore_max=252.0:bitscore_min=84.7:bitscore_std=39.463923247635144:bitscore_sum=2779.7:capture_class_counter=c__Alphaproteobacteria--1||c__Gammaproteobacteria--23||c__UBA4882--1:capture_domain_counter=d__Bacteria--25:capture_family_counter=f__Beijerinckiaceae--1||f__Burkholderiaceae--19||f__Competibacteraceae--1||f__Nitrosomonadaceae--1||f__UBA8346--1||f__Xanthomonadaceae--2:capture_genus_counter=g__Achromobacter--4||g__Aquabacterium_B--1||g__Contendobacter--1||g__Cupriavidus--2||g__Hydrogenispora--1||g__Hydrogenophaga--1||g__Janthinobacterium--2||g__KK5--1||g__Lysobacter--1||g__MR-S7--1||g__Massilia--2||g__Methylobacterium--1||g__Nitrosomonas--1||g__Paraburkholderia--2||g__Pseudoduganella--2||g__Rubrivivax--1||g__Stenotrophomonas--1:capture_order_counter=o__Burkholderiales--20||o__Competibacterales--1||o__Rhizobiales--1||o__UBA8346--1||o__Xanthomonadales--2:capture_phylum_counter=p__Firmicutes_G--1||p__Proteobacteria--24:capture_species_counter=s__Achromobacter denitrificans--4||s__Aquabacterium_B tepidiphilum--1||s__Contendobacter odensis_A--1||s__Cupriavidus sp013361545--1||s__Cupriavidus taiwanensis_B--1||s__Hydrogenispora ethanolica--1||s__Hydrogenophaga flava--1||s__Janthinobacterium sp014379395--2||s__KK5 sp001984095--1||s__Lysobacter niastensis--1||s__MR-S7 sp000400995--1||s__Massilia aurea_A--1||s__Massilia sp002339265--1||s__Methylobacterium sp014873335--1||s__Nitrosomonas europaea--1||s__Paraburkholderia sp000472545--1||s__Paraburkholderia xenovorans--1||s__Pseudoduganella albidiflava--1||s__Pseudoduganella lutea--1||s__Rubrivivax sp001295905--1||s__Stenotrophomonas sp003086695--1:evalue_avg=1.893333333333333e-24:evalue_max=2.84e-23:evalue_min=1.63e-86:evalue_std=7.332848468819375e-24:evalue_sum=2.84e-23:gapopen_avg=0.26666666666666666:gapopen_max=1.0:gapopen_min=0.0:gapopen_std=0.4577377082170635:gapopen_sum=4.0:gtdb_class_counter=c__Gammaproteobacteria--15:gtdb_domain_counter=d__Bacteria--15:gtdb_family_counter=f__Burkholderiaceae--15:gtdb_genus_counter=g__Pseudoduganella--15:gtdb_order_counter=o__Burkholderiales--15:gtdb_phylum_counter=p__Proteobacteria--15:gtdb_species_counter=s__Pseudoduganella albidiflava--1||s__Pseudoduganella aquatica_A--1||s__Pseudoduganella armeniaca--1||s__Pseudoduganella buxea--1||s__Pseudoduganella dura--1||s__Pseudoduganella flava--1||s__Pseudoduganella ginsengisoli--2||s__Pseudoduganella lutea--1||s__Pseudoduganella namucuonensis--1||s__Pseudoduganella sp001425045--1||s__Pseudoduganella sp001425265--1||s__Pseudoduganella sp009674485--2||s__Pseudoduganella umbonata--1:heptad_counter=MCP-36H--40:lbd_counter=:lca_tree=g__Pseudoduganella:length_avg=113.86666666666666:length_max=156.0:length_min=51.0:length_std=25.861904323504394:length_sum=1708.0:mismatch_avg=6.666666666666667:mismatch_max=20.0:mismatch_min=2.0:mismatch_std=4.850135000575708:mismatch_sum=100.0:name=N1197510:qcovhsp_avg=99.34666666666666:qcovhsp_max=100.0:qcovhsp_min=96.2:qcovhsp_std=1.1153901730314988:qcovhsp_sum=1490.2:qend_avg=114.06666666666666:qend_max=156.0:qend_min=53.0:qend_std=25.42627062892311:qend_sum=1711.0:qstart_avg=1.4:qstart_max=3.0:qstart_min=1.0:qstart_std=0.7367883976130073:qstart_sum=21.0:ref_name_counter=GB_GCA_003132085.1_protein.faa_PKWO01000209.1_1@PF00015_full_PFAM.1.88--1||RS_GCF_000344615.1_protein.faa_NZ_KB467824.1_2495@PF00015_full_PFAM.314.506--1||RS_GCF_004209755.1_protein.faa_NZ_CP035913.1_721@PF00015_full_PFAM.357.547--7||RS_GCF_004322755.1_protein.faa_NZ_CP036401.1_3654@PF00015_full_PFAM.357.545--1||RS_GCF_009727155.1_protein.faa_NZ_WNWM01000002.1_538@PF00015_full_PFAM.358.540--2||RS_GCF_014192225.1_protein.faa_NZ_JACHXS010000004.1_360@PF00015_full_PFAM.360.546--3:scovhsp_avg=62.57333333333334:scovhsp_max=83.3:scovhsp_min=50.5:scovhsp_std=10.34618402163444:scovhsp_sum=938.6:send_avg=132.93333333333334:send_max=162.0:send_min=59.0:send_std=31.97647945123475:send_sum=1994.0:sstart_avg=20.266666666666666:sstart_max=59.0:sstart_min=5.0:sstart_std=18.06522573765357:sstart_sum=304.0])0.933:0.0382531[&&NHX:Sample_counter=rhizpot1--13||rhizpot3--7||rhiztom1--2||rhiztom2--2||rhiztom3--3:Type_counter=GTDB--21||capture--27:besthit_avg=94.15625:besthit_max=98.3:besthit_min=81.7:besthit_std=4.163487120191438:besthit_sum=1506.5:bitscore_avg=179.98125:bitscore_max=252.0:bitscore_min=84.7:bitscore_std=43.686065188646445:bitscore_sum=2879.7:capture_class_counter=c__Alphaproteobacteria--1||c__Gammaproteobacteria--25||c__UBA4882--1:capture_domain_counter=d__Bacteria--27:capture_family_counter=f__Beijerinckiaceae--1||f__Burkholderiaceae--21||f__Competibacteraceae--1||f__Nitrosomonadaceae--1||f__UBA8346--1||f__Xanthomonadaceae--2:capture_genus_counter=g__Achromobacter--4||g__Aquabacterium--1||g__Aquabacterium_B--1||g__Contendobacter--1||g__Cupriavidus--2||g__Hydrogenispora--1||g__Hydrogenophaga--1||g__Janthinobacterium--2||g__KK5--1||g__Lysobacter--1||g__MR-S7--1||g__Massilia--2||g__Methylobacterium--1||g__Nitrosomonas--1||g__Noviherbaspirillum_A--1||g__Paraburkholderia--2||g__Pseudoduganella--2||g__Rubrivivax--1||g__Stenotrophomonas--1:capture_order_counter=o__Burkholderiales--22||o__Competibacterales--1||o__Rhizobiales--1||o__UBA8346--1||o__Xanthomonadales--2:capture_phylum_counter=p__Firmicutes_G--1||p__Proteobacteria--26:capture_species_counter=s__Achromobacter denitrificans--4||s__Aquabacterium sp004322345--1||s__Aquabacterium_B tepidiphilum--1||s__Contendobacter odensis_A--1||s__Cupriavidus sp013361545--1||s__Cupriavidus taiwanensis_B--1||s__Hydrogenispora ethanolica--1||s__Hydrogenophaga flava--1||s__Janthinobacterium sp014379395--2||s__KK5 sp001984095--1||s__Lysobacter niastensis--1||s__MR-S7 sp000400995--1||s__Massilia aurea_A--1||s__Massilia sp002339265--1||s__Methylobacterium sp014873335--1||s__Nitrosomonas europaea--1||s__Noviherbaspirillum_A soli--1||s__Paraburkholderia sp000472545--1||s__Paraburkholderia xenovorans--1||s__Pseudoduganella albidiflava--1||s__Pseudoduganella lutea--1||s__Rubrivivax sp001295905--1||s__Stenotrophomonas sp003086695--1:evalue_avg=1.77500196875e-24:evalue_max=2.84e-23:evalue_min=1.63e-86:evalue_std=7.099999475004348e-24:evalue_sum=2.84000315e-23:gapopen_avg=0.25:gapopen_max=1.0:gapopen_min=0.0:gapopen_std=0.4472135954999579:gapopen_sum=4.0:gtdb_class_counter=c__Gammaproteobacteria--21:gtdb_domain_counter=d__Bacteria--21:gtdb_family_counter=f__Burkholderiaceae--21:gtdb_genus_counter=g__Janthinobacterium--1||g__Pseudoduganella--20:gtdb_order_counter=o__Burkholderiales--21:gtdb_phylum_counter=p__Proteobacteria--21:gtdb_species_counter=s__Janthinobacterium sp000344615--1||s__Pseudoduganella albidiflava--1||s__Pseudoduganella aquatica_A--2||s__Pseudoduganella armeniaca--1||s__Pseudoduganella buxea--1||s__Pseudoduganella dura--1||s__Pseudoduganella flava--1||s__Pseudoduganella ginsengisoli--2||s__Pseudoduganella lutea--1||s__Pseudoduganella namucuonensis--1||s__Pseudoduganella sp001425045--2||s__Pseudoduganella sp001425265--2||s__Pseudoduganella sp003053665--1||s__Pseudoduganella sp009674485--3||s__Pseudoduganella umbonata--1:heptad_counter=MCP-36H--48:lbd_counter=:lca_tree=g__Pseudoduganella:length_avg=110.375:length_max=156.0:length_min=51.0:length_std=28.62370812223089:length_sum=1766.0:mismatch_avg=6.3125:mismatch_max=20.0:mismatch_min=1.0:mismatch_std=4.895150661624216:mismatch_sum=101.0:name=N1197511:qcovhsp_avg=99.28125:qcovhsp_max=100.0:qcovhsp_min=96.2:qcovhsp_std=1.1088845746965728:qcovhsp_sum=1588.5:qend_avg=110.625:qend_max=156.0:qend_min=53.0:qend_std=28.158776015066184:qend_sum=1770.0:qstart_avg=1.4375:qstart_max=3.0:qstart_min=1.0:qstart_std=0.7274384280931732:qstart_sum=23.0:ref_name_counter=GB_GCA_002415335.1_protein.faa_DHXL01000076.1_1@PF00015_full_PFAM.321.423--1||GB_GCA_003132085.1_protein.faa_PKWO01000209.1_1@PF00015_full_PFAM.1.88--1||RS_GCF_000344615.1_protein.faa_NZ_KB467824.1_2495@PF00015_full_PFAM.314.506--1||RS_GCF_004209755.1_protein.faa_NZ_CP035913.1_721@PF00015_full_PFAM.357.547--7||RS_GCF_004322755.1_protein.faa_NZ_CP036401.1_3654@PF00015_full_PFAM.357.545--1||RS_GCF_009727155.1_protein.faa_NZ_WNWM01000002.1_538@PF00015_full_PFAM.358.540--2||RS_GCF_014192225.1_protein.faa_NZ_JACHXS010000004.1_360@PF00015_full_PFAM.360.546--3:scovhsp_avg=62.21875:scovhsp_max=83.3:scovhsp_min=50.5:scovhsp_std=10.095491980747315:scovhsp_sum=995.5:send_avg=130.875:send_max=162.0:send_min=59.0:send_std=31.970559373690456:send_sum=2094.0:sstart_avg=21.6875:sstart_max=59.0:sstart_min=5.0:sstart_std=18.354722371458887:sstart_sum=347.0])0.816:0.0159913[&&NHX:Sample_counter=rhizpot1--17||rhizpot3--7||rhiztom1--4||rhiztom2--3||rhiztom3--3:Type_counter=GTDB--22||capture--34:besthit_avg=94.34705882352942:besthit_max=98.3:besthit_min=81.7:besthit_std=4.107328457625896:besthit_sum=1603.9:bitscore_avg=177.5705882352941:bitscore_max=252.0:bitscore_min=84.7:bitscore_std=43.45094597223808:bitscore_sum=3018.7:capture_class_counter=c__Alphaproteobacteria--1||c__Clostridia--1||c__Gammaproteobacteria--30||c__UBA4882--1||c__XYA12-FULL-58-9--1:capture_domain_counter=d__Bacteria--34:capture_family_counter=f__Beijerinckiaceae--1||f__Burkholderiaceae--23||f__Competibacteraceae--1||f__Nitrosomonadaceae--1||f__Oscillospiraceae--1||f__Pseudomonadaceae--1||f__Thiobacillaceae--1||f__Thiotrichaceae--1||f__UBA8346--1||f__XYA12-FULL-58-9--1||f__Xanthomonadaceae--2:capture_genus_counter=g__Achromobacter--4||g__Aquabacterium--1||g__Aquabacterium_B--1||g__Burkholderia--1||g__Contendobacter--1||g__Cupriavidus--3||g__Dysosmobacter--1||g__Hydrogenispora--1||g__Hydrogenophaga--1||g__JACRCV01--1||g__Janthinobacterium--2||g__KK5--1||g__Lysobacter--1||g__MR-S7--1||g__Massilia--2||g__Methylobacterium--1||g__Nitrosomonas--1||g__Noviherbaspirillum_A--1||g__Paraburkholderia--2||g__Pseudoduganella--2||g__Pseudomonas_E--1||g__Rubrivivax--1||g__Stenotrophomonas--1||g__Thiobacillus--1||g__Thiothrix--1:capture_order_counter=o__Burkholderiales--25||o__Competibacterales--1||o__Oscillospirales--1||o__Pseudomonadales--1||o__Rhizobiales--1||o__Thiotrichales--1||o__UBA8346--1||o__XYA12-FULL-58-9--1||o__Xanthomonadales--2:capture_phylum_counter=p__Firmicutes_A--1||p__Firmicutes_G--1||p__Myxococcota--1||p__Proteobacteria--31:capture_species_counter=s__Achromobacter denitrificans--4||s__Aquabacterium sp004322345--1||s__Aquabacterium_B tepidiphilum--1||s__Burkholderia acidophila--1||s__Contendobacter odensis_A--1||s__Cupriavidus sp013361545--1||s__Cupriavidus taiwanensis_B--2||s__Dysosmobacter sp910579435--1||s__Hydrogenispora ethanolica--1||s__Hydrogenophaga flava--1||s__JACRCV01 sp016218825--1||s__Janthinobacterium sp014379395--2||s__KK5 sp001984095--1||s__Lysobacter niastensis--1||s__MR-S7 sp000400995--1||s__Massilia aurea_A--1||s__Massilia sp002339265--1||s__Methylobacterium sp014873335--1||s__Nitrosomonas europaea--1||s__Noviherbaspirillum_A soli--1||s__Paraburkholderia sp000472545--1||s__Paraburkholderia xenovorans--1||s__Pseudoduganella albidiflava--1||s__Pseudoduganella lutea--1||s__Pseudomonas_E brassicae--1||s__Rubrivivax sp001295905--1||s__Stenotrophomonas sp003086695--1||s__Thiobacillus sp016195805--1||s__Thiothrix nivea--1:evalue_avg=1.670590088235294e-24:evalue_max=2.84e-23:evalue_min=1.63e-86:evalue_std=6.888011273544065e-24:evalue_sum=2.84000315e-23:gapopen_avg=0.23529411764705882:gapopen_max=1.0:gapopen_min=0.0:gapopen_std=0.4372373160976031:gapopen_sum=4.0:gtdb_class_counter=c__Gammaproteobacteria--22:gtdb_domain_counter=d__Bacteria--22:gtdb_family_counter=f__Burkholderiaceae--22:gtdb_genus_counter=g__Janthinobacterium--2||g__Pseudoduganella--20:gtdb_order_counter=o__Burkholderiales--22:gtdb_phylum_counter=p__Proteobacteria--22:gtdb_species_counter=s__Janthinobacterium sp000344615--1||s__Janthinobacterium sp014379395--1||s__Pseudoduganella albidiflava--1||s__Pseudoduganella aquatica_A--2||s__Pseudoduganella armeniaca--1||s__Pseudoduganella buxea--1||s__Pseudoduganella dura--1||s__Pseudoduganella flava--1||s__Pseudoduganella ginsengisoli--2||s__Pseudoduganella lutea--1||s__Pseudoduganella namucuonensis--1||s__Pseudoduganella sp001425045--2||s__Pseudoduganella sp001425265--2||s__Pseudoduganella sp003053665--1||s__Pseudoduganella sp009674485--3||s__Pseudoduganella umbonata--1:heptad_counter=MCP-36H--56:lbd_counter=:lca_tree=g__Pseudoduganella:length_avg=110.70588235294117:length_max=156.0:length_min=51.0:length_std=27.748343882749005:length_sum=1882.0:mismatch_avg=6.117647058823529:mismatch_max=20.0:mismatch_min=1.0:mismatch_std=4.807316727411151:mismatch_sum=104.0:name=N1197512:qcovhsp_avg=99.27058823529413:qcovhsp_max=100.0:qcovhsp_min=96.2:qcovhsp_std=1.074572418384606:qcovhsp_sum=1687.6000000000001:qend_avg=111.0:qend_max=156.0:qend_min=53.0:qend_std=27.308423608842748:qend_sum=1887.0:qstart_avg=1.4705882352941178:qstart_max=3.0:qstart_min=1.0:qstart_std=0.7174300539794394:qstart_sum=25.0:ref_name_counter=GB_GCA_002415335.1_protein.faa_DHXL01000076.1_1@PF00015_full_PFAM.321.423--1||GB_GCA_003132085.1_protein.faa_PKWO01000209.1_1@PF00015_full_PFAM.1.88--1||RS_GCF_000344615.1_protein.faa_NZ_KB467824.1_2495@PF00015_full_PFAM.314.506--1||RS_GCF_004209755.1_protein.faa_NZ_CP035913.1_721@PF00015_full_PFAM.357.547--7||RS_GCF_004322755.1_protein.faa_NZ_CP036401.1_3654@PF00015_full_PFAM.357.545--1||RS_GCF_005222695.1_protein.faa_NZ_STGG01000051.1_79@PF00015_full_PFAM.313.512--1||RS_GCF_009727155.1_protein.faa_NZ_WNWM01000002.1_538@PF00015_full_PFAM.358.540--2||RS_GCF_014192225.1_protein.faa_NZ_JACHXS010000004.1_360@PF00015_full_PFAM.360.546--3:scovhsp_avg=61.98823529411764:scovhsp_max=83.3:scovhsp_min=50.5:scovhsp_std=9.821015881321875:scovhsp_sum=1053.8:send_avg=133.0:send_max=167.0:send_min=59.0:send_std=32.17141588429082:send_sum=2261.0:sstart_avg=23.470588235294116:sstart_max=59.0:sstart_min=5.0:sstart_std=19.232516888913757:sstart_sum=399.0])0.841:0.0142514[&&NHX:Sample_counter=rhizpot1--18||rhizpot3--9||rhiztom1--5||rhiztom2--5||rhiztom3--3:Type_counter=GTDB--30||capture--40:besthit_avg=91.87142857142858:besthit_max=98.3:besthit_min=59.4:besthit_std=8.5607326121742:besthit_sum=1929.3000000000002:bitscore_avg=171.4142857142857:bitscore_max=252.0:bitscore_min=84.7:bitscore_std=41.00797831781379:bitscore_sum=3599.7:capture_class_counter=c__Alphaproteobacteria--1||c__Clostridia--1||c__Gammaproteobacteria--36||c__UBA4882--1||c__XYA12-FULL-58-9--1:capture_domain_counter=d__Bacteria--40:capture_family_counter=f__Beijerinckiaceae--1||f__Burkholderiaceae--28||f__Casimicrobiaceae--1||f__Competibacteraceae--1||f__Nitrosomonadaceae--1||f__Oscillospiraceae--1||f__Pseudomonadaceae--1||f__Thiobacillaceae--1||f__Thiotrichaceae--1||f__UBA8346--1||f__XYA12-FULL-58-9--1||f__Xanthomonadaceae--2:capture_genus_counter=g__Achromobacter--4||g__Aquabacterium--1||g__Aquabacterium_B--1||g__Burkholderia--1||g__CAIWHR01--1||g__Contendobacter--1||g__Cupriavidus--3||g__Dysosmobacter--1||g__Hydrogenispora--1||g__Hydrogenophaga--1||g__JACRCV01--1||g__Janthinobacterium--2||g__KK5--1||g__Lysobacter--1||g__MR-S7--1||g__Massilia--6||g__Methylobacterium--1||g__Nitrosomonas--1||g__Noviherbaspirillum_A--1||g__Paraburkholderia--2||g__Pseudoduganella--2||g__Pseudomonas_E--1||g__Rhodoferax--1||g__Rubrivivax--1||g__Stenotrophomonas--1||g__Thiobacillus--1||g__Thiothrix--1:capture_order_counter=o__Burkholderiales--31||o__Competibacterales--1||o__Oscillospirales--1||o__Pseudomonadales--1||o__Rhizobiales--1||o__Thiotrichales--1||o__UBA8346--1||o__XYA12-FULL-58-9--1||o__Xanthomonadales--2:capture_phylum_counter=p__Firmicutes_A--1||p__Firmicutes_G--1||p__Myxococcota--1||p__Proteobacteria--37:capture_species_counter=s__Achromobacter denitrificans--4||s__Aquabacterium sp004322345--1||s__Aquabacterium_B tepidiphilum--1||s__Burkholderia acidophila--1||s__CAIWHR01 sp903912485--1||s__Contendobacter odensis_A--1||s__Cupriavidus sp013361545--1||s__Cupriavidus taiwanensis_B--2||s__Dysosmobacter sp910579435--1||s__Hydrogenispora ethanolica--1||s__Hydrogenophaga flava--1||s__JACRCV01 sp016218825--1||s__Janthinobacterium sp014379395--2||s__KK5 sp001984095--1||s__Lysobacter niastensis--1||s__MR-S7 sp000400995--1||s__Massilia aurea_A--5||s__Massilia sp002339265--1||s__Methylobacterium sp014873335--1||s__Nitrosomonas europaea--1||s__Noviherbaspirillum_A soli--1||s__Paraburkholderia sp000472545--1||s__Paraburkholderia xenovorans--1||s__Pseudoduganella albidiflava--1||s__Pseudoduganella lutea--1||s__Pseudomonas_E brassicae--1||s__Rhodoferax sp903853895--1||s__Rubrivivax sp001295905--1||s__Stenotrophomonas sp003086695--1||s__Thiobacillus sp016195805--1||s__Thiothrix nivea--1:evalue_avg=1.3523824523809523e-24:evalue_max=2.84e-23:evalue_min=1.63e-86:evalue_std=6.1973877390128086e-24:evalue_sum=2.84000315e-23:gapopen_avg=0.19047619047619047:gapopen_max=1.0:gapopen_min=0.0:gapopen_std=0.40237390808147827:gapopen_sum=4.0:gtdb_class_counter=c__Gammaproteobacteria--30:gtdb_domain_counter=d__Bacteria--30:gtdb_family_counter=f__Burkholderiaceae--30:gtdb_genus_counter=g__Janthinobacterium--2||g__Pseudoduganella--20||g__Undibacterium--8:gtdb_order_counter=o__Burkholderiales--30:gtdb_phylum_counter=p__Proteobacteria--30:gtdb_species_counter=s__Janthinobacterium sp000344615--1||s__Janthinobacterium sp014379395--1||s__Pseudoduganella albidiflava--1||s__Pseudoduganella aquatica_A--2||s__Pseudoduganella armeniaca--1||s__Pseudoduganella buxea--1||s__Pseudoduganella dura--1||s__Pseudoduganella flava--1||s__Pseudoduganella ginsengisoli--2||s__Pseudoduganella lutea--1||s__Pseudoduganella namucuonensis--1||s__Pseudoduganella sp001425045--2||s__Pseudoduganella sp001425265--2||s__Pseudoduganella sp003053665--1||s__Pseudoduganella sp009674485--3||s__Pseudoduganella umbonata--1||s__Undibacterium aquatile--1||s__Undibacterium pigrum--1||s__Undibacterium sp009937955--1||s__Undibacterium sp009937975--1||s__Undibacterium sp014284125--1||s__Undibacterium sp014284335--1||s__Undibacterium sp016200895--1||s__Undibacterium sp018139565--1:heptad_counter=MCP-36H--70:lbd_counter=:lca_tree=f__Burkholderiaceae:length_avg=110.85714285714286:length_max=156.0:length_min=51.0:length_std=27.24387218125521:length_sum=2328.0:mismatch_avg=9.523809523809524:mismatch_max=63.0:mismatch_min=1.0:mismatch_std=13.113424600839583:mismatch_sum=200.0:name=N1197513:qcovhsp_avg=99.33333333333333:qcovhsp_max=100.0:qcovhsp_min=96.2:qcovhsp_std=0.9886017061149212:qcovhsp_sum=2086.0:qend_avg=111.19047619047619:qend_max=156.0:qend_min=53.0:qend_std=26.941824451248745:qend_sum=2335.0:qstart_avg=1.4761904761904763:qstart_max=3.0:qstart_min=1.0:qstart_std=0.6796357567879738:qstart_sum=31.0:ref_name_counter=GB_GCA_002415335.1_protein.faa_DHXL01000076.1_1@PF00015_full_PFAM.321.423--1||GB_GCA_003132085.1_protein.faa_PKWO01000209.1_1@PF00015_full_PFAM.1.88--1||RS_GCF_000344615.1_protein.faa_NZ_KB467824.1_2495@PF00015_full_PFAM.314.506--1||RS_GCF_003953935.1_protein.faa_NZ_RXLQ01000012.1_27@PF00015_full_PFAM.321.508--2||RS_GCF_004209755.1_protein.faa_NZ_CP035913.1_721@PF00015_full_PFAM.357.547--7||RS_GCF_004322755.1_protein.faa_NZ_CP036401.1_3654@PF00015_full_PFAM.357.545--1||RS_GCF_005222695.1_protein.faa_NZ_STGG01000051.1_79@PF00015_full_PFAM.313.512--1||RS_GCF_009727155.1_protein.faa_NZ_WNWM01000002.1_538@PF00015_full_PFAM.358.540--2||RS_GCF_011682045.1_protein.faa_NZ_VVIW01000001.1_565@PF00015_full_PFAM.314.498--1||RS_GCF_013375995.1_protein.faa_NZ_JABMJJ010000010.1_88@PF00015_full_PFAM.324.517--1||RS_GCF_014192225.1_protein.faa_NZ_JACHXS010000004.1_360@PF00015_full_PFAM.360.546--3:scovhsp_avg=61.528571428571425:scovhsp_max=84.2:scovhsp_min=50.3:scovhsp_std=10.891103840159769:scovhsp_sum=1292.1:send_avg=130.8095238095238:send_max=167.0:send_min=59.0:send_std=31.329888361784903:send_sum=2747.0:sstart_avg=21.095238095238095:sstart_max=59.0:sstart_min=5.0:sstart_std=17.924577434084078:sstart_sum=443.0],(((26d8624f-c014-4fad-84d3-7a5468a3b9d1_3@MCPsignal.157.296:0.0126536[&&NHX:Sample=rhiztom3:Type=capture:besthit=88.5:bitscore=219.0:capture_class=c__Clostridia:capture_domain=d__Bacteria:capture_family=f__Oscillospiraceae:capture_genus=g__Pelethomonas:capture_order=o__Oscillospirales:capture_phylum=p__Firmicutes_A:capture_species=s__Pelethomonas sp910587645:evalue=1.6e-73:gapopen=0.0:heptad=MCP-36H:length=139.0:mismatch=16.0:qcovhsp=100.0:qend=139.0:qstart=1.0:ref_name=RS_GCF_004614185.1_protein.faa_NZ_SPVF01000039.1_14@PF00015_full_PFAM.309.498:scovhsp=73.5:send=149.0:sstart=11.0],(0bc0cd5e-43e3-4411-8732-b5a448a01758_5@MCPsignal.138.266:5e-09[&&NHX:Sample=rhiztom2:Type=capture:besthit=89.8:bitscore=201.0:capture_class=c__Gammaproteobacteria:capture_domain=d__Bacteria:capture_family=f__Burkholderiaceae:capture_genus=g__Achromobacter:capture_order=o__Burkholderiales:capture_phylum=p__Proteobacteria:capture_species=s__Achromobacter dolens:evalue=2.28e-66:gapopen=0.0:heptad=MCP-36H:length=128.0:mismatch=13.0:qcovhsp=100.0:qend=128.0:qstart=1.0:ref_name=RS_GCF_011682055.1_protein.faa_NZ_JAAQOM010000003.1_17@PF00015_full_PFAM.312.515:scovhsp=63.1:send=166.0:sstart=39.0],936d8c60-cb77-429a-b396-91fd01717dd8_3@MCPsignal.370.526:0.0080127[&&NHX:Sample=rhiztom3:Type=capture:besthit=85.9:bitscore=227.0:capture_class=c__Gammaproteobacteria:capture_domain=d__Bacteria:capture_family=f__Halomonadaceae:capture_genus=g__Halomonas:capture_order=o__Pseudomonadales:capture_phylum=p__Proteobacteria:capture_species=s__Halomonas sp017868935:evalue=2.25e-76:gapopen=1.0:heptad=MCP-36H:length=156.0:mismatch=21.0:qcovhsp=100.0:qend=156.0:qstart=1.0:ref_name=RS_GCF_011682055.1_protein.faa_NZ_JAAQOM010000003.1_17@PF00015_full_PFAM.312.515:scovhsp=76.4:send=166.0:sstart=12.0])0.792:0.0129692[&&NHX:Sample_counter=rhiztom2--1||rhiztom3--1:Type_counter=capture--2:besthit_avg=87.85:besthit_max=89.8:besthit_min=85.9:besthit_std=2.7577164466275295:besthit_sum=175.7:bitscore_avg=214.0:bitscore_max=227.0:bitscore_min=201.0:bitscore_std=18.384776310850235:bitscore_sum=428.0:capture_class_counter=c__Gammaproteobacteria--2:capture_domain_counter=d__Bacteria--2:capture_family_counter=f__Burkholderiaceae--1||f__Halomonadaceae--1:capture_genus_counter=g__Achromobacter--1||g__Halomonas--1:capture_order_counter=o__Burkholderiales--1||o__Pseudomonadales--1:capture_phylum_counter=p__Proteobacteria--2:capture_species_counter=s__Achromobacter dolens--1||s__Halomonas sp017868935--1:evalue_avg=1.1400000001125e-66:evalue_max=2.28e-66:evalue_min=2.25e-76:evalue_std=1.6122034609462293e-66:evalue_sum=2.280000000225e-66:gapopen_avg=0.5:gapopen_max=1.0:gapopen_min=0.0:gapopen_std=0.7071067811865476:gapopen_sum=1.0:gtdb_class_counter=:gtdb_domain_counter=:gtdb_family_counter=:gtdb_genus_counter=:gtdb_order_counter=:gtdb_phylum_counter=:gtdb_species_counter=:heptad_counter=MCP-36H--2:lbd_counter=:length_avg=142.0:length_max=156.0:length_min=128.0:length_std=19.79898987322333:length_sum=284.0:mismatch_avg=17.0:mismatch_max=21.0:mismatch_min=13.0:mismatch_std=5.656854249492381:mismatch_sum=34.0:name=N1197517:qcovhsp_avg=100.0:qcovhsp_max=100.0:qcovhsp_min=100.0:qcovhsp_std=0.0:qcovhsp_sum=200.0:qend_avg=142.0:qend_max=156.0:qend_min=128.0:qend_std=19.79898987322333:qend_sum=284.0:qstart_avg=1.0:qstart_max=1.0:qstart_min=1.0:qstart_std=0.0:qstart_sum=2.0:ref_name_counter=RS_GCF_011682055.1_protein.faa_NZ_JAAQOM010000003.1_17@PF00015_full_PFAM.312.515--2:scovhsp_avg=69.75:scovhsp_max=76.4:scovhsp_min=63.1:scovhsp_std=9.404520189781085:scovhsp_sum=139.5:send_avg=166.0:send_max=166.0:send_min=166.0:send_std=0.0:send_sum=332.0:sstart_avg=25.5:sstart_max=39.0:sstart_min=12.0:sstart_std=19.091883092036785:sstart_sum=51.0])0.973:0.0474292[&&NHX:Sample_counter=rhiztom2--1||rhiztom3--2:Type_counter=capture--3:besthit_avg=88.06666666666668:besthit_max=89.8:besthit_min=85.9:besthit_std=1.9857828011475265:besthit_sum=264.20000000000005:bitscore_avg=215.66666666666666:bitscore_max=227.0:bitscore_min=201.0:bitscore_std=13.316656236958785:bitscore_sum=647.0:capture_class_counter=c__Clostridia--1||c__Gammaproteobacteria--2:capture_domain_counter=d__Bacteria--3:capture_family_counter=f__Burkholderiaceae--1||f__Halomonadaceae--1||f__Oscillospiraceae--1:capture_genus_counter=g__Achromobacter--1||g__Halomonas--1||g__Pelethomonas--1:capture_order_counter=o__Burkholderiales--1||o__Oscillospirales--1||o__Pseudomonadales--1:capture_phylum_counter=p__Firmicutes_A--1||p__Proteobacteria--2:capture_species_counter=s__Achromobacter dolens--1||s__Halomonas sp017868935--1||s__Pelethomonas sp910587645--1:evalue_avg=7.600000534083334e-67:evalue_max=2.28e-66:evalue_min=2.25e-76:evalue_std=1.316358567499376e-66:evalue_sum=2.280000160225e-66:gapopen_avg=0.3333333333333333:gapopen_max=1.0:gapopen_min=0.0:gapopen_std=0.5773502691896258:gapopen_sum=1.0:gtdb_class_counter=:gtdb_domain_counter=:gtdb_family_counter=:gtdb_genus_counter=:gtdb_order_counter=:gtdb_phylum_counter=:gtdb_species_counter=:heptad_counter=MCP-36H--3:lbd_counter=:length_avg=141.0:length_max=156.0:length_min=128.0:length_std=14.106735979665885:length_sum=423.0:mismatch_avg=16.666666666666668:mismatch_max=21.0:mismatch_min=13.0:mismatch_std=4.041451884327381:mismatch_sum=50.0:name=N1197518:qcovhsp_avg=100.0:qcovhsp_max=100.0:qcovhsp_min=100.0:qcovhsp_std=0.0:qcovhsp_sum=300.0:qend_avg=141.0:qend_max=156.0:qend_min=128.0:qend_std=14.106735979665885:qend_sum=423.0:qstart_avg=1.0:qstart_max=1.0:qstart_min=1.0:qstart_std=0.0:qstart_sum=3.0:ref_name_counter=RS_GCF_004614185.1_protein.faa_NZ_SPVF01000039.1_14@PF00015_full_PFAM.309.498--1||RS_GCF_011682055.1_protein.faa_NZ_JAAQOM010000003.1_17@PF00015_full_PFAM.312.515--2:scovhsp_avg=71.0:scovhsp_max=76.4:scovhsp_min=63.1:scovhsp_std=6.993568473962346:scovhsp_sum=213.0:send_avg=160.33333333333334:send_max=166.0:send_min=149.0:send_std=9.814954576223638:send_sum=481.0:sstart_avg=20.666666666666668:sstart_max=39.0:sstart_min=11.0:sstart_std=15.88500340992514:sstart_sum=62.0],((((((ee36ce8e-2afc-4e93-a6c3-4d311a98b375_3@MCPsignal.31.144:0.02501[&&NHX:Sample=rhizpot1:Type=capture:besthit=84.8:bitscore=167.0:capture_class=c__Gammaproteobacteria:capture_domain=d__Bacteria:capture_family=f__UBA2770:capture_genus=g__UBA2770:capture_order=o__UBA2770:capture_phylum=p__Proteobacteria:capture_species=s__UBA2770 sp002352565:evalue=2.08e-53:gapopen=0.0:heptad=MCP-36H:length=112.0:mismatch=17.0:qcovhsp=99.1:qend=113.0:qstart=2.0:ref_name=RS_GCF_900129765.1_protein.faa_NZ_FQWU01000003.1_303@PF00015_full_PFAM.312.504:scovhsp=58.3:send=166.0:sstart=55.0],13f3a244-538a-45e9-95d9-709ef8976728_2@MCPsignal.21.58:0.814592[&&NHX:Sample=rhizpot1:Type=capture:capture_class=c__Desulfitobacteriia:capture_domain=d__Bacteria:capture_family=f__Heliobacteriaceae:capture_genus=g__Heliophilum:capture_order=o__Heliobacteriales:capture_phylum=p__Firmicutes_B:capture_species=s__Heliophilum fasciatum:heptad=MCP-38H])0.649:0.0128037[&&NHX:Sample_counter=rhizpot1--2:Type_counter=capture--2:besthit_avg=84.8:besthit_max=84.8:besthit_min=84.8:besthit_std=0:besthit_sum=84.8:bitscore_avg=167.0:bitscore_max=167.0:bitscore_min=167.0:bitscore_std=0:bitscore_sum=167.0:capture_class_counter=c__Desulfitobacteriia--1||c__Gammaproteobacteria--1:capture_domain_counter=d__Bacteria--2:capture_family_counter=f__Heliobacteriaceae--1||f__UBA2770--1:capture_genus_counter=g__Heliophilum--1||g__UBA2770--1:capture_order_counter=o__Heliobacteriales--1||o__UBA2770--1:capture_phylum_counter=p__Firmicutes_B--1||p__Proteobacteria--1:capture_species_counter=s__Heliophilum fasciatum--1||s__UBA2770 sp002352565--1:evalue_avg=2.08e-53:evalue_max=2.08e-53:evalue_min=2.08e-53:evalue_std=0:evalue_sum=2.08e-53:gapopen_avg=0.0:gapopen_max=0.0:gapopen_min=0.0:gapopen_std=0:gapopen_sum=0.0:gtdb_class_counter=:gtdb_domain_counter=:gtdb_family_counter=:gtdb_genus_counter=:gtdb_order_counter=:gtdb_phylum_counter=:gtdb_species_counter=:heptad_counter=MCP-36H--1||MCP-38H--1:lbd_counter=:length_avg=112.0:length_max=112.0:length_min=112.0:length_std=0:length_sum=112.0:mismatch_avg=17.0:mismatch_max=17.0:mismatch_min=17.0:mismatch_std=0:mismatch_sum=17.0:name=N1197521:qcovhsp_avg=99.1:qcovhsp_max=99.1:qcovhsp_min=99.1:qcovhsp_std=0:qcovhsp_sum=99.1:qend_avg=113.0:qend_max=113.0:qend_min=113.0:qend_std=0:qend_sum=113.0:qstart_avg=2.0:qstart_max=2.0:qstart_min=2.0:qstart_std=0:qstart_sum=2.0:ref_name_counter=RS_GCF_900129765.1_protein.faa_NZ_FQWU01000003.1_303@PF00015_full_PFAM.312.504--1:scovhsp_avg=58.3:scovhsp_max=58.3:scovhsp_min=58.3:scovhsp_std=0:scovhsp_sum=58.3:send_avg=166.0:send_max=166.0:send_min=166.0:send_std=0:send_sum=166.0:sstart_avg=55.0:sstart_max=55.0:sstart_min=55.0:sstart_std=0:sstart_sum=55.0],3ea8f049-0248-48c7-aa1a-38447b3093e0_6@MCPsignal.23.138:5e-09[&&NHX:Sample=rhizpot3:Type=capture:besthit=85.2:bitscore=170.0:capture_class=c__Gammaproteobacteria:capture_domain=d__Bacteria:capture_family=f__Burkholderiaceae:capture_genus=g__Ramlibacter:capture_order=o__Burkholderiales:capture_phylum=p__Proteobacteria:capture_species=s__Ramlibacter sp014297465:evalue=1.92e-54:gapopen=0.0:heptad=MCP-36H:length=115.0:mismatch=17.0:qcovhsp=100.0:qend=115.0:qstart=1.0:ref_name=RS_GCF_011682055.1_protein.faa_NZ_JAAQOM010000003.1_17@PF00015_full_PFAM.312.515:scovhsp=56.7:send=166.0:sstart=52.0])0:5e-09[&&NHX:Sample_counter=rhizpot1--2||rhizpot3--1:Type_counter=capture--3:besthit_avg=85.0:besthit_max=85.2:besthit_min=84.8:besthit_std=0.28284271247462306:besthit_sum=170.0:bitscore_avg=168.5:bitscore_max=170.0:bitscore_min=167.0:bitscore_std=2.1213203435596424:bitscore_sum=337.0:capture_class_counter=c__Desulfitobacteriia--1||c__Gammaproteobacteria--2:capture_domain_counter=d__Bacteria--3:capture_family_counter=f__Burkholderiaceae--1||f__Heliobacteriaceae--1||f__UBA2770--1:capture_genus_counter=g__Heliophilum--1||g__Ramlibacter--1||g__UBA2770--1:capture_order_counter=o__Burkholderiales--1||o__Heliobacteriales--1||o__UBA2770--1:capture_phylum_counter=p__Firmicutes_B--1||p__Proteobacteria--2:capture_species_counter=s__Heliophilum fasciatum--1||s__Ramlibacter sp014297465--1||s__UBA2770 sp002352565--1:evalue_avg=1.136e-53:evalue_max=2.08e-53:evalue_min=1.92e-54:evalue_std=1.3350176028802017e-53:evalue_sum=2.272e-53:gapopen_avg=0.0:gapopen_max=0.0:gapopen_min=0.0:gapopen_std=0.0:gapopen_sum=0.0:gtdb_class_counter=:gtdb_domain_counter=:gtdb_family_counter=:gtdb_genus_counter=:gtdb_order_counter=:gtdb_phylum_counter=:gtdb_species_counter=:heptad_counter=MCP-36H--2||MCP-38H--1:lbd_counter=:length_avg=113.5:length_max=115.0:length_min=112.0:length_std=2.1213203435596424:length_sum=227.0:mismatch_avg=17.0:mismatch_max=17.0:mismatch_min=17.0:mismatch_std=0.0:mismatch_sum=34.0:name=N1197523:qcovhsp_avg=99.55:qcovhsp_max=100.0:qcovhsp_min=99.1:qcovhsp_std=0.6363961030678968:qcovhsp_sum=199.1:qend_avg=114.0:qend_max=115.0:qend_min=113.0:qend_std=1.4142135623730951:qend_sum=228.0:qstart_avg=1.5:qstart_max=2.0:qstart_min=1.0:qstart_std=0.7071067811865476:qstart_sum=3.0:ref_name_counter=RS_GCF_011682055.1_protein.faa_NZ_JAAQOM010000003.1_17@PF00015_full_PFAM.312.515--1||RS_GCF_900129765.1_protein.faa_NZ_FQWU01000003.1_303@PF00015_full_PFAM.312.504--1:scovhsp_avg=57.5:scovhsp_max=58.3:scovhsp_min=56.7:scovhsp_std=1.131370849898472:scovhsp_sum=115.0:send_avg=166.0:send_max=166.0:send_min=166.0:send_std=0.0:send_sum=332.0:sstart_avg=53.5:sstart_max=55.0:sstart_min=52.0:sstart_std=2.1213203435596424:sstart_sum=107.0],((dc6cf93e-91d9-46d5-b75a-4d097269fff4_1@MCPsignal.300.361:7e-09[&&NHX:Sample=rhizpot1:Type=capture:capture_class=c__Gammaproteobacteria:capture_domain=d__Bacteria:capture_family=f__Burkholderiaceae:capture_genus=g__Xylophilus:capture_order=o__Burkholderiales:capture_phylum=p__Proteobacteria:capture_species=s__Xylophilus sp016428875:heptad=MCP-36H],a23b26e9-9a39-40e2-9d02-907cfd2ba99f_4@MCPsignal.289.369:0.21925[&&NHX:Sample=rhizpot3:Type=capture:besthit=84.8:bitscore=118.0:capture_class=c__Clostridia:capture_domain=d__Bacteria:capture_family=f__Lachnospiraceae:capture_genus=g__Kineothrix:capture_order=o__Lachnospirales:capture_phylum=p__Firmicutes_A:capture_species=s__Kineothrix sp017532145:evalue=4.02e-36:gapopen=0.0:heptad=MCP-36H:length=79.0:mismatch=12.0:qcovhsp=98.8:qend=79.0:qstart=1.0:ref_name=RS_GCF_002127655.1_protein.faa_NZ_NEHB01000077.1_1@PF00015_full_PFAM.9.102:scovhsp=84.9:send=93.0:sstart=15.0])0.436:0.0203381[&&NHX:Sample_counter=rhizpot1--1||rhizpot3--1:Type_counter=capture--2:besthit_avg=84.8:besthit_max=84.8:besthit_min=84.8:besthit_std=0:besthit_sum=84.8:bitscore_avg=118.0:bitscore_max=118.0:bitscore_min=118.0:bitscore_std=0:bitscore_sum=118.0:capture_class_counter=c__Clostridia--1||c__Gammaproteobacteria--1:capture_domain_counter=d__Bacteria--2:capture_family_counter=f__Burkholderiaceae--1||f__Lachnospiraceae--1:capture_genus_counter=g__Kineothrix--1||g__Xylophilus--1:capture_order_counter=o__Burkholderiales--1||o__Lachnospirales--1:capture_phylum_counter=p__Firmicutes_A--1||p__Proteobacteria--1:capture_species_counter=s__Kineothrix sp017532145--1||s__Xylophilus sp016428875--1:evalue_avg=4.02e-36:evalue_max=4.02e-36:evalue_min=4.02e-36:evalue_std=0:evalue_sum=4.02e-36:gapopen_avg=0.0:gapopen_max=0.0:gapopen_min=0.0:gapopen_std=0:gapopen_sum=0.0:gtdb_class_counter=:gtdb_domain_counter=:gtdb_family_counter=:gtdb_genus_counter=:gtdb_order_counter=:gtdb_phylum_counter=:gtdb_species_counter=:heptad_counter=MCP-36H--2:lbd_counter=:length_avg=79.0:length_max=79.0:length_min=79.0:length_std=0:length_sum=79.0:mismatch_avg=12.0:mismatch_max=12.0:mismatch_min=12.0:mismatch_std=0:mismatch_sum=12.0:name=N1197526:qcovhsp_avg=98.8:qcovhsp_max=98.8:qcovhsp_min=98.8:qcovhsp_std=0:qcovhsp_sum=98.8:qend_avg=79.0:qend_max=79.0:qend_min=79.0:qend_std=0:qend_sum=79.0:qstart_avg=1.0:qstart_max=1.0:qstart_min=1.0:qstart_std=0:qstart_sum=1.0:ref_name_counter=RS_GCF_002127655.1_protein.faa_NZ_NEHB01000077.1_1@PF00015_full_PFAM.9.102--1:scovhsp_avg=84.9:scovhsp_max=84.9:scovhsp_min=84.9:scovhsp_std=0:scovhsp_sum=84.9:send_avg=93.0:send_max=93.0:send_min=93.0:send_std=0:send_sum=93.0:sstart_avg=15.0:sstart_max=15.0:sstart_min=15.0:sstart_std=0:sstart_sum=15.0],(46af0b81-4dda-4d2e-9533-a8a354cfe1a6_4@MCPsignal.138.247:0.00742803[&&NHX:Sample=rhizpot1:Type=capture:besthit=84.3:bitscore=156.0:capture_class=c__Alphaproteobacteria:capture_domain=d__Bacteria:capture_family=f__Acetobacteraceae:capture_genus=g__Acetobacter:capture_order=o__Acetobacterales:capture_phylum=p__Proteobacteria:capture_species=s__Acetobacter lovaniensis:evalue=3.09e-49:gapopen=0.0:heptad=MCP-36H:length=108.0:mismatch=17.0:qcovhsp=99.1:qend=109.0:qstart=2.0:ref_name=RS_GCF_011682055.1_protein.faa_NZ_JAAQOM010000003.1_17@PF00015_full_PFAM.312.515:scovhsp=53.2:send=166.0:sstart=59.0],274fd5c4-2cd3-4bd9-a791-a80e8cef619f_2@MCPsignal.453.543:0.0164956[&&NHX:Sample=rhizpot1:Type=capture:capture_class=c__Gammaproteobacteria:capture_domain=d__Bacteria:capture_family=f__Burkholderiaceae:capture_genus=g__Roseateles:capture_order=o__Burkholderiales:capture_phylum=p__Proteobacteria:capture_species=s__Roseateles terrae:heptad=MCP-36H])0:5e-09[&&NHX:Sample_counter=rhizpot1--2:Type_counter=capture--2:besthit_avg=84.3:besthit_max=84.3:besthit_min=84.3:besthit_std=0:besthit_sum=84.3:bitscore_avg=156.0:bitscore_max=156.0:bitscore_min=156.0:bitscore_std=0:bitscore_sum=156.0:capture_class_counter=c__Alphaproteobacteria--1||c__Gammaproteobacteria--1:capture_domain_counter=d__Bacteria--2:capture_family_counter=f__Acetobacteraceae--1||f__Burkholderiaceae--1:capture_genus_counter=g__Acetobacter--1||g__Roseateles--1:capture_order_counter=o__Acetobacterales--1||o__Burkholderiales--1:capture_phylum_counter=p__Proteobacteria--2:capture_species_counter=s__Acetobacter lovaniensis--1||s__Roseateles terrae--1:evalue_avg=3.09e-49:evalue_max=3.09e-49:evalue_min=3.09e-49:evalue_std=0:evalue_sum=3.09e-49:gapopen_avg=0.0:gapopen_max=0.0:gapopen_min=0.0:gapopen_std=0:gapopen_sum=0.0:gtdb_class_counter=:gtdb_domain_counter=:gtdb_family_counter=:gtdb_genus_counter=:gtdb_order_counter=:gtdb_phylum_counter=:gtdb_species_counter=:heptad_counter=MCP-36H--2:lbd_counter=:length_avg=108.0:length_max=108.0:length_min=108.0:length_std=0:length_sum=108.0:mismatch_avg=17.0:mismatch_max=17.0:mismatch_min=17.0:mismatch_std=0:mismatch_sum=17.0:name=N1197529:qcovhsp_avg=99.1:qcovhsp_max=99.1:qcovhsp_min=99.1:qcovhsp_std=0:qcovhsp_sum=99.1:qend_avg=109.0:qend_max=109.0:qend_min=109.0:qend_std=0:qend_sum=109.0:qstart_avg=2.0:qstart_max=2.0:qstart_min=2.0:qstart_std=0:qstart_sum=2.0:ref_name_counter=RS_GCF_011682055.1_protein.faa_NZ_JAAQOM010000003.1_17@PF00015_full_PFAM.312.515--1:scovhsp_avg=53.2:scovhsp_max=53.2:scovhsp_min=53.2:scovhsp_std=0:scovhsp_sum=53.2:send_avg=166.0:send_max=166.0:send_min=166.0:send_std=0:send_sum=166.0:sstart_avg=59.0:sstart_max=59.0:sstart_min=59.0:sstart_std=0:sstart_sum=59.0])0:5e-09[&&NHX:Sample_counter=rhizpot1--3||rhizpot3--1:Type_counter=capture--4:besthit_avg=84.55:besthit_max=84.8:besthit_min=84.3:besthit_std=0.3535533905932738:besthit_sum=169.1:bitscore_avg=137.0:bitscore_max=156.0:bitscore_min=118.0:bitscore_std=26.870057685088806:bitscore_sum=274.0:capture_class_counter=c__Alphaproteobacteria--1||c__Clostridia--1||c__Gammaproteobacteria--2:capture_domain_counter=d__Bacteria--4:capture_family_counter=f__Acetobacteraceae--1||f__Burkholderiaceae--2||f__Lachnospiraceae--1:capture_genus_counter=g__Acetobacter--1||g__Kineothrix--1||g__Roseateles--1||g__Xylophilus--1:capture_order_counter=o__Acetobacterales--1||o__Burkholderiales--2||o__Lachnospirales--1:capture_phylum_counter=p__Firmicutes_A--1||p__Proteobacteria--3:capture_species_counter=s__Acetobacter lovaniensis--1||s__Kineothrix sp017532145--1||s__Roseateles terrae--1||s__Xylophilus sp016428875--1:evalue_avg=2.0100000000001543e-36:evalue_max=4.02e-36:evalue_min=3.09e-49:evalue_std=2.8425692603697025e-36:evalue_sum=4.0200000000003085e-36:gapopen_avg=0.0:gapopen_max=0.0:gapopen_min=0.0:gapopen_std=0.0:gapopen_sum=0.0:gtdb_class_counter=:gtdb_domain_counter=:gtdb_family_counter=:gtdb_genus_counter=:gtdb_order_counter=:gtdb_phylum_counter=:gtdb_species_counter=:heptad_counter=MCP-36H--4:lbd_counter=:length_avg=93.5:length_max=108.0:length_min=79.0:length_std=20.506096654409877:length_sum=187.0:mismatch_avg=14.5:mismatch_max=17.0:mismatch_min=12.0:mismatch_std=3.5355339059327378:mismatch_sum=29.0:name=N1197530:qcovhsp_avg=98.94999999999999:qcovhsp_max=99.1:qcovhsp_min=98.8:qcovhsp_std=0.21213203435596226:qcovhsp_sum=197.89999999999998:qend_avg=94.0:qend_max=109.0:qend_min=79.0:qend_std=21.213203435596427:qend_sum=188.0:qstart_avg=1.5:qstart_max=2.0:qstart_min=1.0:qstart_std=0.7071067811865476:qstart_sum=3.0:ref_name_counter=RS_GCF_002127655.1_protein.faa_NZ_NEHB01000077.1_1@PF00015_full_PFAM.9.102--1||RS_GCF_011682055.1_protein.faa_NZ_JAAQOM010000003.1_17@PF00015_full_PFAM.312.515--1:scovhsp_avg=69.05000000000001:scovhsp_max=84.9:scovhsp_min=53.2:scovhsp_std=22.41528496361356:scovhsp_sum=138.10000000000002:send_avg=129.5:send_max=166.0:send_min=93.0:send_std=51.61879502661797:send_sum=259.0:sstart_avg=37.0:sstart_max=59.0:sstart_min=15.0:sstart_std=31.11269837220809:sstart_sum=74.0])0:5e-09[&&NHX:Sample_counter=rhizpot1--5||rhizpot3--2:Type_counter=capture--7:besthit_avg=84.775:besthit_max=85.2:besthit_min=84.3:besthit_std=0.3685557397916019:besthit_sum=339.1:bitscore_avg=152.75:bitscore_max=170.0:bitscore_min=118.0:bitscore_std=23.935677693908453:bitscore_sum=611.0:capture_class_counter=c__Alphaproteobacteria--1||c__Clostridia--1||c__Desulfitobacteriia--1||c__Gammaproteobacteria--4:capture_domain_counter=d__Bacteria--7:capture_family_counter=f__Acetobacteraceae--1||f__Burkholderiaceae--3||f__Heliobacteriaceae--1||f__Lachnospiraceae--1||f__UBA2770--1:capture_genus_counter=g__Acetobacter--1||g__Heliophilum--1||g__Kineothrix--1||g__Ramlibacter--1||g__Roseateles--1||g__UBA2770--1||g__Xylophilus--1:capture_order_counter=o__Acetobacterales--1||o__Burkholderiales--3||o__Heliobacteriales--1||o__Lachnospirales--1||o__UBA2770--1:capture_phylum_counter=p__Firmicutes_A--1||p__Firmicutes_B--1||p__Proteobacteria--5:capture_species_counter=s__Acetobacter lovaniensis--1||s__Heliophilum fasciatum--1||s__Kineothrix sp017532145--1||s__Ramlibacter sp014297465--1||s__Roseateles terrae--1||s__UBA2770 sp002352565--1||s__Xylophilus sp016428875--1:evalue_avg=1.0050000000000771e-36:evalue_max=4.02e-36:evalue_min=1.92e-54:evalue_std=2.0099999999999485e-36:evalue_sum=4.0200000000003085e-36:gapopen_avg=0.0:gapopen_max=0.0:gapopen_min=0.0:gapopen_std=0.0:gapopen_sum=0.0:gtdb_class_counter=:gtdb_domain_counter=:gtdb_family_counter=:gtdb_genus_counter=:gtdb_order_counter=:gtdb_phylum_counter=:gtdb_species_counter=:heptad_counter=MCP-36H--6||MCP-38H--1:lbd_counter=:length_avg=103.5:length_max=115.0:length_min=79.0:length_std=16.583123951777:length_sum=414.0:mismatch_avg=15.75:mismatch_max=17.0:mismatch_min=12.0:mismatch_std=2.5:mismatch_sum=63.0:name=N1197531:qcovhsp_avg=99.25:qcovhsp_max=100.0:qcovhsp_min=98.8:qcovhsp_std=0.5196152422706651:qcovhsp_sum=397.0:qend_avg=104.0:qend_max=115.0:qend_min=79.0:qend_std=16.852299546352718:qend_sum=416.0:qstart_avg=1.5:qstart_max=2.0:qstart_min=1.0:qstart_std=0.5773502691896257:qstart_sum=6.0:ref_name_counter=RS_GCF_002127655.1_protein.faa_NZ_NEHB01000077.1_1@PF00015_full_PFAM.9.102--1||RS_GCF_011682055.1_protein.faa_NZ_JAAQOM010000003.1_17@PF00015_full_PFAM.312.515--2||RS_GCF_900129765.1_protein.faa_NZ_FQWU01000003.1_303@PF00015_full_PFAM.312.504--1:scovhsp_avg=63.27499999999999:scovhsp_max=84.9:scovhsp_min=53.2:scovhsp_std=14.573120233269654:scovhsp_sum=253.09999999999997:send_avg=147.75:send_max=166.0:send_min=93.0:send_std=36.5:send_sum=591.0:sstart_avg=45.25:sstart_max=59.0:sstart_min=15.0:sstart_std=20.36950334855189:sstart_sum=181.0],((40e839a0-3c10-4c4d-967c-21b4ee8b6398_3@MCPsignal.431.556:0.00683308[&&NHX:Sample=rhiztom1:Type=capture:besthit=88.0:bitscore=194.0:capture_class=c__Gammaproteobacteria:capture_domain=d__Bacteria:capture_family=f__Burkholderiaceae:capture_genus=g__Ramlibacter:capture_order=o__Burkholderiales:capture_phylum=p__Proteobacteria:capture_species=s__Ramlibacter sp014297465:evalue=1.1e-63:gapopen=0.0:heptad=MCP-36H:length=125.0:mismatch=15.0:qcovhsp=100.0:qend=125.0:qstart=1.0:ref_name=RS_GCF_011682055.1_protein.faa_NZ_JAAQOM010000003.1_17@PF00015_full_PFAM.312.515:scovhsp=61.6:send=166.0:sstart=42.0],7c303681-d7e4-479e-acb0-b8b00db9ab81_3@MCPsignal.26.155:0.015014[&&NHX:Sample=rhiztom3:Type=capture:besthit=85.3:bitscore=195.0:capture_class=c__Gammaproteobacteria:capture_domain=d__Bacteria:capture_family=f__Burkholderiaceae:capture_genus=g__Ramlibacter:capture_order=o__Burkholderiales:capture_phylum=p__Proteobacteria:capture_species=s__Ramlibacter sp014297465:evalue=4.53e-64:gapopen=0.0:heptad=MCP-36H:length=129.0:mismatch=19.0:qcovhsp=100.0:qend=129.0:qstart=1.0:ref_name=RS_GCF_011682055.1_protein.faa_NZ_JAAQOM010000003.1_17@PF00015_full_PFAM.312.515:scovhsp=63.5:send=166.0:sstart=38.0])0.785:0.0151617[&&NHX:Sample_counter=rhiztom1--1||rhiztom3--1:Type_counter=capture--2:besthit_avg=86.65:besthit_max=88.0:besthit_min=85.3:besthit_std=1.9091883092036803:besthit_sum=173.3:bitscore_avg=194.5:bitscore_max=195.0:bitscore_min=194.0:bitscore_std=0.7071067811865476:bitscore_sum=389.0:capture_class_counter=c__Gammaproteobacteria--2:capture_domain_counter=d__Bacteria--2:capture_family_counter=f__Burkholderiaceae--2:capture_genus_counter=g__Ramlibacter--2:capture_order_counter=o__Burkholderiales--2:capture_phylum_counter=p__Proteobacteria--2:capture_species_counter=s__Ramlibacter sp014297465--2:evalue_avg=7.765e-64:evalue_max=1.1e-63:evalue_min=4.53e-64:evalue_std=4.5749808742769624e-64:evalue_sum=1.553e-63:gapopen_avg=0.0:gapopen_max=0.0:gapopen_min=0.0:gapopen_std=0.0:gapopen_sum=0.0:gtdb_class_counter=:gtdb_domain_counter=:gtdb_family_counter=:gtdb_genus_counter=:gtdb_order_counter=:gtdb_phylum_counter=:gtdb_species_counter=:heptad_counter=MCP-36H--2:lbd_counter=:length_avg=127.0:length_max=129.0:length_min=125.0:length_std=2.8284271247461903:length_sum=254.0:mismatch_avg=17.0:mismatch_max=19.0:mismatch_min=15.0:mismatch_std=2.8284271247461903:mismatch_sum=34.0:name=N1197534:qcovhsp_avg=100.0:qcovhsp_max=100.0:qcovhsp_min=100.0:qcovhsp_std=0.0:qcovhsp_sum=200.0:qend_avg=127.0:qend_max=129.0:qend_min=125.0:qend_std=2.8284271247461903:qend_sum=254.0:qstart_avg=1.0:qstart_max=1.0:qstart_min=1.0:qstart_std=0.0:qstart_sum=2.0:ref_name_counter=RS_GCF_011682055.1_protein.faa_NZ_JAAQOM010000003.1_17@PF00015_full_PFAM.312.515--2:scovhsp_avg=62.55:scovhsp_max=63.5:scovhsp_min=61.6:scovhsp_std=1.3435028842544392:scovhsp_sum=125.1:send_avg=166.0:send_max=166.0:send_min=166.0:send_std=0.0:send_sum=332.0:sstart_avg=40.0:sstart_max=42.0:sstart_min=38.0:sstart_std=2.8284271247461903:sstart_sum=80.0],(a622d204-42cc-5fdc-afc4-689858e87708_3@MCPsignal.122.194:5e-09[&&NHX:Sample=rhiztom2:Type=capture:capture_class=c__Gammaproteobacteria:capture_domain=d__Bacteria:capture_family=f__Burkholderiaceae:capture_genus=g__Ramlibacter:capture_order=o__Burkholderiales:capture_phylum=p__Proteobacteria:capture_species=s__Ramlibacter sp014297465:heptad=MCP-36H],(581d0a1d-9998-4992-912d-f3e7b21e9c58_2@MCPsignal.325.449:0.000709037[&&NHX:Sample=rhizpot1:Type=capture:besthit=87.9:bitscore=191.0:capture_class=c__Gammaproteobacteria:capture_domain=d__Bacteria:capture_family=f__Burkholderiaceae:capture_genus=g__Massilia:capture_order=o__Burkholderiales:capture_phylum=p__Proteobacteria:capture_species=s__Massilia aurea_A:evalue=1.23e-62:gapopen=0.0:heptad=MCP-36H:length=124.0:mismatch=15.0:qcovhsp=100.0:qend=124.0:qstart=1.0:ref_name=RS_GCF_011682055.1_protein.faa_NZ_JAAQOM010000003.1_17@PF00015_full_PFAM.312.515:scovhsp=61.1:send=166.0:sstart=43.0],840f4a32-8917-5999-a422-1a5bfd693564_4@MCPsignal.297.401:0.267458[&&NHX:Sample=rhizpot3:Type=capture:besthit=80.6:bitscore=140.0:capture_class=c__Gammaproteobacteria:capture_domain=d__Bacteria:capture_family=f__Burkholderiaceae:capture_genus=g__Zhizhongheella:capture_order=o__Burkholderiales:capture_phylum=p__Proteobacteria:capture_species=s__Zhizhongheella caldifontis:evalue=2.6e-43:gapopen=0.0:heptad=MCP-36H:length=103.0:mismatch=20.0:qcovhsp=99.0:qend=104.0:qstart=2.0:ref_name=RS_GCF_014842025.1_protein.faa_NZ_JACYUY010000006.1_124@PF00015_full_PFAM.317.504:scovhsp=55.1:send=112.0:sstart=10.0])0.97:0.00323141[&&NHX:Sample_counter=rhizpot1--1||rhizpot3--1:Type_counter=capture--2:besthit_avg=84.25:besthit_max=87.9:besthit_min=80.6:besthit_std=5.1618795026618045:besthit_sum=168.5:bitscore_avg=165.5:bitscore_max=191.0:bitscore_min=140.0:bitscore_std=36.062445840513924:bitscore_sum=331.0:capture_class_counter=c__Gammaproteobacteria--2:capture_domain_counter=d__Bacteria--2:capture_family_counter=f__Burkholderiaceae--2:capture_genus_counter=g__Massilia--1||g__Zhizhongheella--1:capture_order_counter=o__Burkholderiales--2:capture_phylum_counter=p__Proteobacteria--2:capture_species_counter=s__Massilia aurea_A--1||s__Zhizhongheella caldifontis--1:evalue_avg=1.3e-43:evalue_max=2.6e-43:evalue_min=1.23e-62:evalue_std=1.8384776310850235e-43:evalue_sum=2.6e-43:gapopen_avg=0.0:gapopen_max=0.0:gapopen_min=0.0:gapopen_std=0.0:gapopen_sum=0.0:gtdb_class_counter=:gtdb_domain_counter=:gtdb_family_counter=:gtdb_genus_counter=:gtdb_order_counter=:gtdb_phylum_counter=:gtdb_species_counter=:heptad_counter=MCP-36H--2:lbd_counter=:length_avg=113.5:length_max=124.0:length_min=103.0:length_std=14.849242404917497:length_sum=227.0:mismatch_avg=17.5:mismatch_max=20.0:mismatch_min=15.0:mismatch_std=3.5355339059327378:mismatch_sum=35.0:name=N1197538:qcovhsp_avg=99.5:qcovhsp_max=100.0:qcovhsp_min=99.0:qcovhsp_std=0.7071067811865476:qcovhsp_sum=199.0:qend_avg=114.0:qend_max=124.0:qend_min=104.0:qend_std=14.142135623730951:qend_sum=228.0:qstart_avg=1.5:qstart_max=2.0:qstart_min=1.0:qstart_std=0.7071067811865476:qstart_sum=3.0:ref_name_counter=RS_GCF_011682055.1_protein.faa_NZ_JAAQOM010000003.1_17@PF00015_full_PFAM.312.515--1||RS_GCF_014842025.1_protein.faa_NZ_JACYUY010000006.1_124@PF00015_full_PFAM.317.504--1:scovhsp_avg=58.1:scovhsp_max=61.1:scovhsp_min=55.1:scovhsp_std=4.242640687119285:scovhsp_sum=116.2:send_avg=139.0:send_max=166.0:send_min=112.0:send_std=38.18376618407357:send_sum=278.0:sstart_avg=26.5:sstart_max=43.0:sstart_min=10.0:sstart_std=23.33452377915607:sstart_sum=53.0])0.133:0.00345902[&&NHX:Sample_counter=rhizpot1--1||rhizpot3--1||rhiztom2--1:Type_counter=capture--3:besthit_avg=84.25:besthit_max=87.9:besthit_min=80.6:besthit_std=5.1618795026618045:besthit_sum=168.5:bitscore_avg=165.5:bitscore_max=191.0:bitscore_min=140.0:bitscore_std=36.062445840513924:bitscore_sum=331.0:capture_class_counter=c__Gammaproteobacteria--3:capture_domain_counter=d__Bacteria--3:capture_family_counter=f__Burkholderiaceae--3:capture_genus_counter=g__Massilia--1||g__Ramlibacter--1||g__Zhizhongheella--1:capture_order_counter=o__Burkholderiales--3:capture_phylum_counter=p__Proteobacteria--3:capture_species_counter=s__Massilia aurea_A--1||s__Ramlibacter sp014297465--1||s__Zhizhongheella caldifontis--1:evalue_avg=1.3e-43:evalue_max=2.6e-43:evalue_min=1.23e-62:evalue_std=1.8384776310850235e-43:evalue_sum=2.6e-43:gapopen_avg=0.0:gapopen_max=0.0:gapopen_min=0.0:gapopen_std=0.0:gapopen_sum=0.0:gtdb_class_counter=:gtdb_domain_counter=:gtdb_family_counter=:gtdb_genus_counter=:gtdb_order_counter=:gtdb_phylum_counter=:gtdb_species_counter=:heptad_counter=MCP-36H--3:lbd_counter=:length_avg=113.5:length_max=124.0:length_min=103.0:length_std=14.849242404917497:length_sum=227.0:mismatch_avg=17.5:mismatch_max=20.0:mismatch_min=15.0:mismatch_std=3.5355339059327378:mismatch_sum=35.0:name=N1197539:qcovhsp_avg=99.5:qcovhsp_max=100.0:qcovhsp_min=99.0:qcovhsp_std=0.7071067811865476:qcovhsp_sum=199.0:qend_avg=114.0:qend_max=124.0:qend_min=104.0:qend_std=14.142135623730951:qend_sum=228.0:qstart_avg=1.5:qstart_max=2.0:qstart_min=1.0:qstart_std=0.7071067811865476:qstart_sum=3.0:ref_name_counter=RS_GCF_011682055.1_protein.faa_NZ_JAAQOM010000003.1_17@PF00015_full_PFAM.312.515--1||RS_GCF_014842025.1_protein.faa_NZ_JACYUY010000006.1_124@PF00015_full_PFAM.317.504--1:scovhsp_avg=58.1:scovhsp_max=61.1:scovhsp_min=55.1:scovhsp_std=4.242640687119285:scovhsp_sum=116.2:send_avg=139.0:send_max=166.0:send_min=112.0:send_std=38.18376618407357:send_sum=278.0:sstart_avg=26.5:sstart_max=43.0:sstart_min=10.0:sstart_std=23.33452377915607:sstart_sum=53.0])0.787:0.0195991[&&NHX:Sample_counter=rhizpot1--1||rhizpot3--1||rhiztom1--1||rhiztom2--1||rhiztom3--1:Type_counter=capture--5:besthit_avg=85.44999999999999:besthit_max=88.0:besthit_min=80.6:besthit_std=3.4665064065520914:besthit_sum=341.79999999999995:bitscore_avg=180.0:bitscore_max=195.0:bitscore_min=140.0:bitscore_std=26.720778431774775:bitscore_sum=720.0:capture_class_counter=c__Gammaproteobacteria--5:capture_domain_counter=d__Bacteria--5:capture_family_counter=f__Burkholderiaceae--5:capture_genus_counter=g__Massilia--1||g__Ramlibacter--3||g__Zhizhongheella--1:capture_order_counter=o__Burkholderiales--5:capture_phylum_counter=p__Proteobacteria--5:capture_species_counter=s__Massilia aurea_A--1||s__Ramlibacter sp014297465--3||s__Zhizhongheella caldifontis--1:evalue_avg=6.5e-44:evalue_max=2.6e-43:evalue_min=4.53e-64:evalue_std=1.3e-43:evalue_sum=2.6e-43:gapopen_avg=0.0:gapopen_max=0.0:gapopen_min=0.0:gapopen_std=0.0:gapopen_sum=0.0:gtdb_class_counter=:gtdb_domain_counter=:gtdb_family_counter=:gtdb_genus_counter=:gtdb_order_counter=:gtdb_phylum_counter=:gtdb_species_counter=:heptad_counter=MCP-36H--5:lbd_counter=:length_avg=120.25:length_max=129.0:length_min=103.0:length_std=11.7011395456454:length_sum=481.0:mismatch_avg=17.25:mismatch_max=20.0:mismatch_min=15.0:mismatch_std=2.6299556396765835:mismatch_sum=69.0:name=N1197540:qcovhsp_avg=99.75:qcovhsp_max=100.0:qcovhsp_min=99.0:qcovhsp_std=0.5:qcovhsp_sum=399.0:qend_avg=120.5:qend_max=129.0:qend_min=104.0:qend_std=11.210114480533491:qend_sum=482.0:qstart_avg=1.25:qstart_max=2.0:qstart_min=1.0:qstart_std=0.5:qstart_sum=5.0:ref_name_counter=RS_GCF_011682055.1_protein.faa_NZ_JAAQOM010000003.1_17@PF00015_full_PFAM.312.515--3||RS_GCF_014842025.1_protein.faa_NZ_JACYUY010000006.1_124@PF00015_full_PFAM.317.504--1:scovhsp_avg=60.324999999999996:scovhsp_max=63.5:scovhsp_min=55.1:scovhsp_std=3.633524459804832:scovhsp_sum=241.29999999999998:send_avg=152.5:send_max=166.0:send_min=112.0:send_std=27.0:send_sum=610.0:sstart_avg=33.25:sstart_max=43.0:sstart_min=10.0:sstart_std=15.649813630413195:sstart_sum=133.0])0.887:0.0609855[&&NHX:Sample_counter=rhizpot1--6||rhizpot3--3||rhiztom1--1||rhiztom2--1||rhiztom3--1:Type_counter=capture--12:besthit_avg=85.1125:besthit_max=88.0:besthit_min=80.6:besthit_std=2.310496236123935:besthit_sum=680.9:bitscore_avg=166.375:bitscore_max=195.0:bitscore_min=118.0:bitscore_std=27.635057962150697:bitscore_sum=1331.0:capture_class_counter=c__Alphaproteobacteria--1||c__Clostridia--1||c__Desulfitobacteriia--1||c__Gammaproteobacteria--9:capture_domain_counter=d__Bacteria--12:capture_family_counter=f__Acetobacteraceae--1||f__Burkholderiaceae--8||f__Heliobacteriaceae--1||f__Lachnospiraceae--1||f__UBA2770--1:capture_genus_counter=g__Acetobacter--1||g__Heliophilum--1||g__Kineothrix--1||g__Massilia--1||g__Ramlibacter--4||g__Roseateles--1||g__UBA2770--1||g__Xylophilus--1||g__Zhizhongheella--1:capture_order_counter=o__Acetobacterales--1||o__Burkholderiales--8||o__Heliobacteriales--1||o__Lachnospirales--1||o__UBA2770--1:capture_phylum_counter=p__Firmicutes_A--1||p__Firmicutes_B--1||p__Proteobacteria--10:capture_species_counter=s__Acetobacter lovaniensis--1||s__Heliophilum fasciatum--1||s__Kineothrix sp017532145--1||s__Massilia aurea_A--1||s__Ramlibacter sp014297465--4||s__Roseateles terrae--1||s__UBA2770 sp002352565--1||s__Xylophilus sp016428875--1||s__Zhizhongheella caldifontis--1:evalue_avg=5.025000325000386e-37:evalue_max=4.02e-36:evalue_min=4.53e-64:evalue_std=1.4212846170529646e-36:evalue_sum=4.0200002600003086e-36:gapopen_avg=0.0:gapopen_max=0.0:gapopen_min=0.0:gapopen_std=0.0:gapopen_sum=0.0:gtdb_class_counter=:gtdb_domain_counter=:gtdb_family_counter=:gtdb_genus_counter=:gtdb_order_counter=:gtdb_phylum_counter=:gtdb_species_counter=:heptad_counter=MCP-36H--11||MCP-38H--1:lbd_counter=:length_avg=111.875:length_max=129.0:length_min=79.0:length_std=16.021748611541394:length_sum=895.0:mismatch_avg=16.5:mismatch_max=20.0:mismatch_min=12.0:mismatch_std=2.5071326821120348:mismatch_sum=132.0:name=N1197541:qcovhsp_avg=99.5:qcovhsp_max=100.0:qcovhsp_min=98.8:qcovhsp_std=0.5424810727442168:qcovhsp_sum=796.0:qend_avg=112.25:qend_max=129.0:qend_min=79.0:qend_std=15.917196450918826:qend_sum=898.0:qstart_avg=1.375:qstart_max=2.0:qstart_min=1.0:qstart_std=0.5175491695067657:qstart_sum=11.0:ref_name_counter=RS_GCF_002127655.1_protein.faa_NZ_NEHB01000077.1_1@PF00015_full_PFAM.9.102--1||RS_GCF_011682055.1_protein.faa_NZ_JAAQOM010000003.1_17@PF00015_full_PFAM.312.515--5||RS_GCF_014842025.1_protein.faa_NZ_JACYUY010000006.1_124@PF00015_full_PFAM.317.504--1||RS_GCF_900129765.1_protein.faa_NZ_FQWU01000003.1_303@PF00015_full_PFAM.312.504--1:scovhsp_avg=61.800000000000004:scovhsp_max=84.9:scovhsp_min=53.2:scovhsp_std=9.95805488751981:scovhsp_sum=494.40000000000003:send_avg=150.125:send_max=166.0:send_min=93.0:send_std=29.830174081193118:send_sum=1201.0:sstart_avg=39.25:sstart_max=59.0:sstart_min=10.0:sstart_std=17.998015763649377:sstart_sum=314.0],00574fbc-9a58-4a72-9454-b455016a25e6_4@MCPsignal.17.130:0.0668691[&&NHX:Sample=rhizpot3:Type=capture:besthit=84.8:bitscore=167.0:capture_class=c__Gammaproteobacteria:capture_domain=d__Bacteria:capture_family=f__Burkholderiaceae:capture_genus=g__Rhodoferax:capture_order=o__Burkholderiales:capture_phylum=p__Proteobacteria:capture_species=s__Rhodoferax sp903920695:evalue=8.87e-54:gapopen=0.0:heptad=MCP-36H:length=112.0:mismatch=17.0:qcovhsp=99.1:qend=113.0:qstart=2.0:ref_name=RS_GCF_002760655.1_protein.faa_NZ_PDOC01000001.1_292@PF00015_full_PFAM.314.501:scovhsp=59.9:send=165.0:sstart=54.0])0.852:0.0325716[&&NHX:Sample_counter=rhizpot1--6||rhizpot3--4||rhiztom1--1||rhiztom2--1||rhiztom3--1:Type_counter=capture--13:besthit_avg=85.07777777777777:besthit_max=88.0:besthit_min=80.6:besthit_std=2.1637801284891345:besthit_sum=765.6999999999999:bitscore_avg=166.44444444444446:bitscore_max=195.0:bitscore_min=118.0:bitscore_std=25.851069180553786:bitscore_sum=1498.0:capture_class_counter=c__Alphaproteobacteria--1||c__Clostridia--1||c__Desulfitobacteriia--1||c__Gammaproteobacteria--10:capture_domain_counter=d__Bacteria--13:capture_family_counter=f__Acetobacteraceae--1||f__Burkholderiaceae--9||f__Heliobacteriaceae--1||f__Lachnospiraceae--1||f__UBA2770--1:capture_genus_counter=g__Acetobacter--1||g__Heliophilum--1||g__Kineothrix--1||g__Massilia--1||g__Ramlibacter--4||g__Rhodoferax--1||g__Roseateles--1||g__UBA2770--1||g__Xylophilus--1||g__Zhizhongheella--1:capture_order_counter=o__Acetobacterales--1||o__Burkholderiales--9||o__Heliobacteriales--1||o__Lachnospirales--1||o__UBA2770--1:capture_phylum_counter=p__Firmicutes_A--1||p__Firmicutes_B--1||p__Proteobacteria--11:capture_species_counter=s__Acetobacter lovaniensis--1||s__Heliophilum fasciatum--1||s__Kineothrix sp017532145--1||s__Massilia aurea_A--1||s__Ramlibacter sp014297465--4||s__Rhodoferax sp903920695--1||s__Roseateles terrae--1||s__UBA2770 sp002352565--1||s__Xylophilus sp016428875--1||s__Zhizhongheella caldifontis--1:evalue_avg=4.466666955555898e-37:evalue_max=4.02e-36:evalue_min=4.53e-64:evalue_std=1.3399999891666564e-36:evalue_sum=4.0200002600003086e-36:gapopen_avg=0.0:gapopen_max=0.0:gapopen_min=0.0:gapopen_std=0.0:gapopen_sum=0.0:gtdb_class_counter=:gtdb_domain_counter=:gtdb_family_counter=:gtdb_genus_counter=:gtdb_order_counter=:gtdb_phylum_counter=:gtdb_species_counter=:heptad_counter=MCP-36H--12||MCP-38H--1:lbd_counter=:length_avg=111.88888888888889:length_max=129.0:length_min=79.0:length_std=14.987031430910896:length_sum=1007.0:mismatch_avg=16.555555555555557:mismatch_max=20.0:mismatch_min=12.0:mismatch_std=2.351122663277647:mismatch_sum=149.0:name=N1197543:qcovhsp_avg=99.45555555555556:qcovhsp_max=100.0:qcovhsp_min=98.8:qcovhsp_std=0.524669207956575:qcovhsp_sum=895.1:qend_avg=112.33333333333333:qend_max=129.0:qend_min=79.0:qend_std=14.891272611835431:qend_sum=1011.0:qstart_avg=1.4444444444444444:qstart_max=2.0:qstart_min=1.0:qstart_std=0.5270462766947299:qstart_sum=13.0:ref_name_counter=RS_GCF_002127655.1_protein.faa_NZ_NEHB01000077.1_1@PF00015_full_PFAM.9.102--1||RS_GCF_002760655.1_protein.faa_NZ_PDOC01000001.1_292@PF00015_full_PFAM.314.501--1||RS_GCF_011682055.1_protein.faa_NZ_JAAQOM010000003.1_17@PF00015_full_PFAM.312.515--5||RS_GCF_014842025.1_protein.faa_NZ_JACYUY010000006.1_124@PF00015_full_PFAM.317.504--1||RS_GCF_900129765.1_protein.faa_NZ_FQWU01000003.1_303@PF00015_full_PFAM.312.504--1:scovhsp_avg=61.588888888888896:scovhsp_max=84.9:scovhsp_min=53.2:scovhsp_std=9.336413182326023:scovhsp_sum=554.3000000000001:send_avg=151.77777777777777:send_max=166.0:send_min=93.0:send_std=28.340685320655965:send_sum=1366.0:sstart_avg=40.888888888888886:sstart_max=59.0:sstart_min=10.0:sstart_std=17.538845774768394:sstart_sum=368.0],(((RS_GCF_001412595.2_protein.faa_NZ_CP012640.2_2996@PF00015_full_PFAM.289.512:0.0528675[&&NHX:Type=GTDB:gtdb_class=c__Gammaproteobacteria:gtdb_domain=d__Bacteria:gtdb_family=f__Burkholderiaceae:gtdb_genus=g__Massilia:gtdb_order=o__Burkholderiales:gtdb_phylum=p__Proteobacteria:gtdb_species=s__Massilia sp001412595:heptad=MCP-36H:species=d__Bacteria_p__Proteobacteria_c__Gammaproteobacteria_o__Burkholderiales_f__Burkholderiaceae_g__Massilia_s__Massilia sp001412595],f74a1fb4-69e2-4caf-8699-79318a9d0dd9_2@MCPsignal.74.146:0.0122286[&&NHX:Sample=rhizpot1:Type=capture:capture_class=c__Bacilli:capture_domain=d__Bacteria:capture_family=f__Paenibacillaceae:capture_genus=g__Paenibacillus_A:capture_order=o__Paenibacillales:capture_phylum=p__Firmicutes:capture_species=s__Paenibacillus_A macerans:heptad=MCP-36H])0.762:0.0174013[&&NHX:Sample_counter=rhizpot1--1:Type_counter=GTDB--1||capture--1:capture_class_counter=c__Bacilli--1:capture_domain_counter=d__Bacteria--1:capture_family_counter=f__Paenibacillaceae--1:capture_genus_counter=g__Paenibacillus_A--1:capture_order_counter=o__Paenibacillales--1:capture_phylum_counter=p__Firmicutes--1:capture_species_counter=s__Paenibacillus_A macerans--1:gtdb_class_counter=c__Gammaproteobacteria--1:gtdb_domain_counter=d__Bacteria--1:gtdb_family_counter=f__Burkholderiaceae--1:gtdb_genus_counter=g__Massilia--1:gtdb_order_counter=o__Burkholderiales--1:gtdb_phylum_counter=p__Proteobacteria--1:gtdb_species_counter=s__Massilia sp001412595--1:heptad_counter=MCP-36H--2:lbd_counter=:lca_tree=s__Massilia sp001412595:name=N1197546:ref_name_counter=],(((RS_GCF_016093545.1_protein.faa_NZ_JADKYX010000012.1_135@PF00015_full_PFAM.314.510:0.0150046[&&NHX:Type=GTDB:gtdb_class=c__Gammaproteobacteria:gtdb_domain=d__Bacteria:gtdb_family=f__Burkholderiaceae:gtdb_genus=g__Massilia:gtdb_order=o__Burkholderiales:gtdb_phylum=p__Proteobacteria:gtdb_species=s__Massilia sp016093545:heptad=MCP-36H:species=d__Bacteria_p__Proteobacteria_c__Gammaproteobacteria_o__Burkholderiales_f__Burkholderiaceae_g__Massilia_s__Massilia sp016093545],(RS_GCF_001425685.1_protein.faa_NZ_LMCY01000004.1_134@PF00015_full_PFAM.313.514:0.00862327[&&NHX:Type=GTDB:gtdb_class=c__Gammaproteobacteria:gtdb_domain=d__Bacteria:gtdb_family=f__Burkholderiaceae:gtdb_genus=g__Massilia:gtdb_order=o__Burkholderiales:gtdb_phylum=p__Proteobacteria:gtdb_species=s__Massilia sp001425685:heptad=MCP-36H:species=d__Bacteria_p__Proteobacteria_c__Gammaproteobacteria_o__Burkholderiales_f__Burkholderiaceae_g__Massilia_s__Massilia sp001425685],d5ef6c6e-9e7b-4f4a-9b61-1818f98740f2_4@MCPsignal.151.241:0.0480213[&&NHX:Sample=rhiztom1:Type=capture:capture_class=c__Gammaproteobacteria:capture_domain=d__Bacteria:capture_family=f__Burkholderiaceae:capture_genus=g__Massilia:capture_order=o__Burkholderiales:capture_phylum=p__Proteobacteria:capture_species=s__Massilia sp001425685:heptad=MCP-36H])0.773:0.00607924[&&NHX:Sample_counter=rhiztom1--1:Type_counter=GTDB--1||capture--1:capture_class_counter=c__Gammaproteobacteria--1:capture_domain_counter=d__Bacteria--1:capture_family_counter=f__Burkholderiaceae--1:capture_genus_counter=g__Massilia--1:capture_order_counter=o__Burkholderiales--1:capture_phylum_counter=p__Proteobacteria--1:capture_species_counter=s__Massilia sp001425685--1:gtdb_class_counter=c__Gammaproteobacteria--1:gtdb_domain_counter=d__Bacteria--1:gtdb_family_counter=f__Burkholderiaceae--1:gtdb_genus_counter=g__Massilia--1:gtdb_order_counter=o__Burkholderiales--1:gtdb_phylum_counter=p__Proteobacteria--1:gtdb_species_counter=s__Massilia sp001425685--1:heptad_counter=MCP-36H--2:lbd_counter=:lca_tree=s__Massilia sp001425685:name=N1197550:ref_name_counter=])0.751:0.00352795[&&NHX:Sample_counter=rhiztom1--1:Type_counter=GTDB--2||capture--1:capture_class_counter=c__Gammaproteobacteria--1:capture_domain_counter=d__Bacteria--1:capture_family_counter=f__Burkholderiaceae--1:capture_genus_counter=g__Massilia--1:capture_order_counter=o__Burkholderiales--1:capture_phylum_counter=p__Proteobacteria--1:capture_species_counter=s__Massilia sp001425685--1:gtdb_class_counter=c__Gammaproteobacteria--2:gtdb_domain_counter=d__Bacteria--2:gtdb_family_counter=f__Burkholderiaceae--2:gtdb_genus_counter=g__Massilia--2:gtdb_order_counter=o__Burkholderiales--2:gtdb_phylum_counter=p__Proteobacteria--2:gtdb_species_counter=s__Massilia sp001425685--1||s__Massilia sp016093545--1:heptad_counter=MCP-36H--3:lbd_counter=:lca_tree=g__Massilia:name=N1197551:ref_name_counter=],((RS_GCF_000759615.1_protein.faa_NZ_JPQD01000025.1_67@PF00015_full_PFAM.289.509:0.00367938[&&NHX:Type=GTDB:gtdb_class=c__Gammaproteobacteria:gtdb_domain=d__Bacteria:gtdb_family=f__Burkholderiaceae:gtdb_genus=g__Massilia:gtdb_order=o__Burkholderiales:gtdb_phylum=p__Proteobacteria:gtdb_species=s__Massilia sp000759615:heptad=MCP-36H:species=d__Bacteria_p__Proteobacteria_c__Gammaproteobacteria_o__Burkholderiales_f__Burkholderiaceae_g__Massilia_s__Massilia sp000759615],RS_GCF_002968015.1_protein.faa_NZ_PUIP01000009.1_269@PF00015_full_PFAM.313.519:0.00370278[&&NHX:Type=GTDB:gtdb_class=c__Gammaproteobacteria:gtdb_domain=d__Bacteria:gtdb_family=f__Burkholderiaceae:gtdb_genus=g__Massilia:gtdb_order=o__Burkholderiales:gtdb_phylum=p__Proteobacteria:gtdb_species=s__Massilia phosphatilytica:heptad=MCP-36H:species=d__Bacteria_p__Proteobacteria_c__Gammaproteobacteria_o__Burkholderiales_f__Burkholderiaceae_g__Massilia_s__Massilia phosphatilytica])0:5e-09[&&NHX:Sample_counter=:Type_counter=GTDB--2:capture_class_counter=:capture_domain_counter=:capture_family_counter=:capture_genus_counter=:capture_order_counter=:capture_phylum_counter=:capture_species_counter=:evoltype=D:gtdb_class_counter=c__Gammaproteobacteria--2:gtdb_domain_counter=d__Bacteria--2:gtdb_family_counter=f__Burkholderiaceae--2:gtdb_genus_counter=g__Massilia--2:gtdb_order_counter=o__Burkholderiales--2:gtdb_phylum_counter=p__Proteobacteria--2:gtdb_species_counter=s__Massilia phosphatilytica--1||s__Massilia sp000759615--1:heptad_counter=MCP-36H--2:lbd_counter=:lca=d__Bacteria:lca_tree=g__Massilia:name=N1197554:ref_name_counter=],((RS_GCF_001426525.1_protein.faa_NZ_LMEW01000033.1_60@PF00015_full_PFAM.313.508:5e-09[&&NHX:Type=GTDB:gtdb_class=c__Gammaproteobacteria:gtdb_domain=d__Bacteria:gtdb_family=f__Burkholderiaceae:gtdb_genus=g__Massilia:gtdb_order=o__Burkholderiales:gtdb_phylum=p__Proteobacteria:gtdb_species=s__Massilia sp001426525:heptad=MCP-36H:species=d__Bacteria_p__Proteobacteria_c__Gammaproteobacteria_o__Burkholderiales_f__Burkholderiaceae_g__Massilia_s__Massilia sp001426525],(26edb2fc-9c02-4695-8a5e-6e8b1728c327_4@MCPsignal.230.344:5e-09[&&NHX:Sample=rhiztom2:Type=capture:besthit=100.0:bitscore=198.0:capture_class=c__Gammaproteobacteria:capture_domain=d__Bacteria:capture_family=f__Burkholderiaceae:capture_genus=g__Massilia:capture_order=o__Burkholderiales:capture_phylum=p__Proteobacteria:capture_species=s__Massilia sp001426525:evalue=1.16e-65:gapopen=0.0:heptad=MCP-36H:length=114.0:mismatch=0.0:qcovhsp=100.0:qend=114.0:qstart=1.0:ref_name=RS_GCF_001426525.1_protein.faa_NZ_LMEW01000033.1_60@PF00015_full_PFAM.313.508:scovhsp=58.5:send=124.0:sstart=11.0],((18e63ced-50c0-4e82-8ee0-9c55eecc513e_5@MCPsignal.262.417:0[&&NHX:Sample=rhiztom2:Type=capture:besthit=100.0:bitscore=266.0:capture_class=c__Gammaproteobacteria:capture_domain=d__Bacteria:capture_family=f__Burkholderiaceae:capture_genus=g__Massilia:capture_order=o__Burkholderiales:capture_phylum=p__Proteobacteria:capture_species=s__Massilia sp001426525:evalue=4.93e-92:gapopen=0.0:heptad=MCP-36H:length=155.0:mismatch=0.0:qcovhsp=100.0:qend=155.0:qstart=1.0:ref_name=RS_GCF_001426525.1_protein.faa_NZ_LMEW01000033.1_60@PF00015_full_PFAM.313.508:scovhsp=79.5:send=165.0:sstart=11.0],be11bea9-d423-4f26-8ae7-3147937a29f7_6@MCPsignal.89.244:0[&&NHX:Sample=rhiztom2:Type=capture:besthit=100.0:bitscore=266.0:capture_class=c__Gammaproteobacteria:capture_domain=d__Bacteria:capture_family=f__Burkholderiaceae:capture_genus=g__Massilia:capture_order=o__Burkholderiales:capture_phylum=p__Proteobacteria:capture_species=s__Massilia sp001426525:evalue=4.93e-92:gapopen=0.0:heptad=MCP-36H:length=155.0:mismatch=0.0:qcovhsp=100.0:qend=155.0:qstart=1.0:ref_name=RS_GCF_001426525.1_protein.faa_NZ_LMEW01000033.1_60@PF00015_full_PFAM.313.508:scovhsp=79.5:send=165.0:sstart=11.0])0:0[&&NHX:Sample_counter=rhiztom2--2:Type_counter=capture--2:besthit_avg=100.0:besthit_max=100.0:besthit_min=100.0:besthit_std=0.0:besthit_sum=200.0:bitscore_avg=266.0:bitscore_max=266.0:bitscore_min=266.0:bitscore_std=0.0:bitscore_sum=532.0:capture_class_counter=c__Gammaproteobacteria--2:capture_domain_counter=d__Bacteria--2:capture_family_counter=f__Burkholderiaceae--2:capture_genus_counter=g__Massilia--2:capture_order_counter=o__Burkholderiales--2:capture_phylum_counter=p__Proteobacteria--2:capture_species_counter=s__Massilia sp001426525--2:evalue_avg=4.93e-92:evalue_max=4.93e-92:evalue_min=4.93e-92:evalue_std=0.0:evalue_sum=9.86e-92:gapopen_avg=0.0:gapopen_max=0.0:gapopen_min=0.0:gapopen_std=0.0:gapopen_sum=0.0:gtdb_class_counter=:gtdb_domain_counter=:gtdb_family_counter=:gtdb_genus_counter=:gtdb_order_counter=:gtdb_phylum_counter=:gtdb_species_counter=:heptad_counter=MCP-36H--2:lbd_counter=:length_avg=155.0:length_max=155.0:length_min=155.0:length_std=0.0:length_sum=310.0:mismatch_avg=0.0:mismatch_max=0.0:mismatch_min=0.0:mismatch_std=0.0:mismatch_sum=0.0:name=N1197559:qcovhsp_avg=100.0:qcovhsp_max=100.0:qcovhsp_min=100.0:qcovhsp_std=0.0:qcovhsp_sum=200.0:qend_avg=155.0:qend_max=155.0:qend_min=155.0:qend_std=0.0:qend_sum=310.0:qstart_avg=1.0:qstart_max=1.0:qstart_min=1.0:qstart_std=0.0:qstart_sum=2.0:ref_name_counter=RS_GCF_001426525.1_protein.faa_NZ_LMEW01000033.1_60@PF00015_full_PFAM.313.508--2:scovhsp_avg=79.5:scovhsp_max=79.5:scovhsp_min=79.5:scovhsp_std=0.0:scovhsp_sum=159.0:send_avg=165.0:send_max=165.0:send_min=165.0:send_std=0.0:send_sum=330.0:sstart_avg=11.0:sstart_max=11.0:sstart_min=11.0:sstart_std=0.0:sstart_sum=22.0],296b73d6-77c5-4d65-8100-3e6968bb3249_6@MCPsignal.94.249:0[&&NHX:Sample=rhiztom2:Type=capture:besthit=100.0:bitscore=266.0:capture_class=c__Gammaproteobacteria:capture_domain=d__Bacteria:capture_family=f__Burkholderiaceae:capture_genus=g__Massilia:capture_order=o__Burkholderiales:capture_phylum=p__Proteobacteria:capture_species=s__Massilia sp001426525:evalue=4.93e-92:gapopen=0.0:heptad=MCP-36H:length=155.0:mismatch=0.0:qcovhsp=100.0:qend=155.0:qstart=1.0:ref_name=RS_GCF_001426525.1_protein.faa_NZ_LMEW01000033.1_60@PF00015_full_PFAM.313.508:scovhsp=79.5:send=165.0:sstart=11.0]):5e-09[&&NHX:Sample_counter=rhiztom2--3:Type_counter=capture--3:besthit_avg=100.0:besthit_max=100.0:besthit_min=100.0:besthit_std=0.0:besthit_sum=300.0:bitscore_avg=266.0:bitscore_max=266.0:bitscore_min=266.0:bitscore_std=0.0:bitscore_sum=798.0:capture_class_counter=c__Gammaproteobacteria--3:capture_domain_counter=d__Bacteria--3:capture_family_counter=f__Burkholderiaceae--3:capture_genus_counter=g__Massilia--3:capture_order_counter=o__Burkholderiales--3:capture_phylum_counter=p__Proteobacteria--3:capture_species_counter=s__Massilia sp001426525--3:evalue_avg=4.930000000000001e-92:evalue_max=4.93e-92:evalue_min=4.93e-92:evalue_std=8.343863162626133e-108:evalue_sum=1.4790000000000002e-91:gapopen_avg=0.0:gapopen_max=0.0:gapopen_min=0.0:gapopen_std=0.0:gapopen_sum=0.0:gtdb_class_counter=:gtdb_domain_counter=:gtdb_family_counter=:gtdb_genus_counter=:gtdb_order_counter=:gtdb_phylum_counter=:gtdb_species_counter=:heptad_counter=MCP-36H--3:lbd_counter=:length_avg=155.0:length_max=155.0:length_min=155.0:length_std=0.0:length_sum=465.0:mismatch_avg=0.0:mismatch_max=0.0:mismatch_min=0.0:mismatch_std=0.0:mismatch_sum=0.0:name=N1197561:qcovhsp_avg=100.0:qcovhsp_max=100.0:qcovhsp_min=100.0:qcovhsp_std=0.0:qcovhsp_sum=300.0:qend_avg=155.0:qend_max=155.0:qend_min=155.0:qend_std=0.0:qend_sum=465.0:qstart_avg=1.0:qstart_max=1.0:qstart_min=1.0:qstart_std=0.0:qstart_sum=3.0:ref_name_counter=RS_GCF_001426525.1_protein.faa_NZ_LMEW01000033.1_60@PF00015_full_PFAM.313.508--3:scovhsp_avg=79.5:scovhsp_max=79.5:scovhsp_min=79.5:scovhsp_std=0.0:scovhsp_sum=238.5:send_avg=165.0:send_max=165.0:send_min=165.0:send_std=0.0:send_sum=495.0:sstart_avg=11.0:sstart_max=11.0:sstart_min=11.0:sstart_std=0.0:sstart_sum=33.0])0:5e-09[&&NHX:Sample_counter=rhiztom2--4:Type_counter=capture--4:besthit_avg=100.0:besthit_max=100.0:besthit_min=100.0:besthit_std=0.0:besthit_sum=400.0:bitscore_avg=249.0:bitscore_max=266.0:bitscore_min=198.0:bitscore_std=34.0:bitscore_sum=996.0:capture_class_counter=c__Gammaproteobacteria--4:capture_domain_counter=d__Bacteria--4:capture_family_counter=f__Burkholderiaceae--4:capture_genus_counter=g__Massilia--4:capture_order_counter=o__Burkholderiales--4:capture_phylum_counter=p__Proteobacteria--4:capture_species_counter=s__Massilia sp001426525--4:evalue_avg=2.9e-66:evalue_max=1.16e-65:evalue_min=4.93e-92:evalue_std=5.8e-66:evalue_sum=1.16e-65:gapopen_avg=0.0:gapopen_max=0.0:gapopen_min=0.0:gapopen_std=0.0:gapopen_sum=0.0:gtdb_class_counter=:gtdb_domain_counter=:gtdb_family_counter=:gtdb_genus_counter=:gtdb_order_counter=:gtdb_phylum_counter=:gtdb_species_counter=:heptad_counter=MCP-36H--4:lbd_counter=:length_avg=144.75:length_max=155.0:length_min=114.0:length_std=20.5:length_sum=579.0:mismatch_avg=0.0:mismatch_max=0.0:mismatch_min=0.0:mismatch_std=0.0:mismatch_sum=0.0:name=N1197562:qcovhsp_avg=100.0:qcovhsp_max=100.0:qcovhsp_min=100.0:qcovhsp_std=0.0:qcovhsp_sum=400.0:qend_avg=144.75:qend_max=155.0:qend_min=114.0:qend_std=20.5:qend_sum=579.0:qstart_avg=1.0:qstart_max=1.0:qstart_min=1.0:qstart_std=0.0:qstart_sum=4.0:ref_name_counter=RS_GCF_001426525.1_protein.faa_NZ_LMEW01000033.1_60@PF00015_full_PFAM.313.508--4:scovhsp_avg=74.25:scovhsp_max=79.5:scovhsp_min=58.5:scovhsp_std=10.5:scovhsp_sum=297.0:send_avg=154.75:send_max=165.0:send_min=124.0:send_std=20.5:send_sum=619.0:sstart_avg=11.0:sstart_max=11.0:sstart_min=11.0:sstart_std=0.0:sstart_sum=44.0])0.971:0.0112442[&&NHX:Sample_counter=rhiztom2--4:Type_counter=GTDB--1||capture--4:besthit_avg=100.0:besthit_max=100.0:besthit_min=100.0:besthit_std=0.0:besthit_sum=400.0:bitscore_avg=249.0:bitscore_max=266.0:bitscore_min=198.0:bitscore_std=34.0:bitscore_sum=996.0:capture_class_counter=c__Gammaproteobacteria--4:capture_domain_counter=d__Bacteria--4:capture_family_counter=f__Burkholderiaceae--4:capture_genus_counter=g__Massilia--4:capture_order_counter=o__Burkholderiales--4:capture_phylum_counter=p__Proteobacteria--4:capture_species_counter=s__Massilia sp001426525--4:evalue_avg=2.9e-66:evalue_max=1.16e-65:evalue_min=4.93e-92:evalue_std=5.8e-66:evalue_sum=1.16e-65:gapopen_avg=0.0:gapopen_max=0.0:gapopen_min=0.0:gapopen_std=0.0:gapopen_sum=0.0:gtdb_class_counter=c__Gammaproteobacteria--1:gtdb_domain_counter=d__Bacteria--1:gtdb_family_counter=f__Burkholderiaceae--1:gtdb_genus_counter=g__Massilia--1:gtdb_order_counter=o__Burkholderiales--1:gtdb_phylum_counter=p__Proteobacteria--1:gtdb_species_counter=s__Massilia sp001426525--1:heptad_counter=MCP-36H--5:lbd_counter=:lca_tree=s__Massilia sp001426525:length_avg=144.75:length_max=155.0:length_min=114.0:length_std=20.5:length_sum=579.0:mismatch_avg=0.0:mismatch_max=0.0:mismatch_min=0.0:mismatch_std=0.0:mismatch_sum=0.0:name=N1197563:qcovhsp_avg=100.0:qcovhsp_max=100.0:qcovhsp_min=100.0:qcovhsp_std=0.0:qcovhsp_sum=400.0:qend_avg=144.75:qend_max=155.0:qend_min=114.0:qend_std=20.5:qend_sum=579.0:qstart_avg=1.0:qstart_max=1.0:qstart_min=1.0:qstart_std=0.0:qstart_sum=4.0:ref_name_counter=RS_GCF_001426525.1_protein.faa_NZ_LMEW01000033.1_60@PF00015_full_PFAM.313.508--4:scovhsp_avg=74.25:scovhsp_max=79.5:scovhsp_min=58.5:scovhsp_std=10.5:scovhsp_sum=297.0:send_avg=154.75:send_max=165.0:send_min=124.0:send_std=20.5:send_sum=619.0:sstart_avg=11.0:sstart_max=11.0:sstart_min=11.0:sstart_std=0.0:sstart_sum=44.0],(RS_GCF_011682055.1_protein.faa_NZ_JAAQOM010000003.1_17@PF00015_full_PFAM.312.515:0.0142657[&&NHX:Type=GTDB:gtdb_class=c__Gammaproteobacteria:gtdb_domain=d__Bacteria:gtdb_family=f__Burkholderiaceae:gtdb_genus=g__Massilia:gtdb_order=o__Burkholderiales:gtdb_phylum=p__Proteobacteria:gtdb_species=s__Massilia sp011682055:heptad=MCP-36H:species=d__Bacteria_p__Proteobacteria_c__Gammaproteobacteria_o__Burkholderiales_f__Burkholderiaceae_g__Massilia_s__Massilia sp011682055],RS_GCF_900101265.1_protein.faa_NZ_FMZS01000007.1_312@PF00015_full_PFAM.299.509:5e-09[&&NHX:Type=GTDB:gtdb_class=c__Gammaproteobacteria:gtdb_domain=d__Bacteria:gtdb_family=f__Burkholderiaceae:gtdb_genus=g__Massilia:gtdb_order=o__Burkholderiales:gtdb_phylum=p__Proteobacteria:gtdb_species=s__Massilia sp900101265:heptad=MCP-36H:species=d__Bacteria_p__Proteobacteria_c__Gammaproteobacteria_o__Burkholderiales_f__Burkholderiaceae_g__Massilia_s__Massilia sp900101265])0:6e-09[&&NHX:Sample_counter=:Type_counter=GTDB--2:capture_class_counter=:capture_domain_counter=:capture_family_counter=:capture_genus_counter=:capture_order_counter=:capture_phylum_counter=:capture_species_counter=:evoltype=D:gtdb_class_counter=c__Gammaproteobacteria--2:gtdb_domain_counter=d__Bacteria--2:gtdb_family_counter=f__Burkholderiaceae--2:gtdb_genus_counter=g__Massilia--2:gtdb_order_counter=o__Burkholderiales--2:gtdb_phylum_counter=p__Proteobacteria--2:gtdb_species_counter=s__Massilia sp011682055--1||s__Massilia sp900101265--1:heptad_counter=MCP-36H--2:lbd_counter=:lca=d__Bacteria:lca_tree=g__Massilia:name=N1197566:ref_name_counter=])0:5e-09[&&NHX:Sample_counter=rhiztom2--4:Type_counter=GTDB--3||capture--4:besthit_avg=100.0:besthit_max=100.0:besthit_min=100.0:besthit_std=0.0:besthit_sum=400.0:bitscore_avg=249.0:bitscore_max=266.0:bitscore_min=198.0:bitscore_std=34.0:bitscore_sum=996.0:capture_class_counter=c__Gammaproteobacteria--4:capture_domain_counter=d__Bacteria--4:capture_family_counter=f__Burkholderiaceae--4:capture_genus_counter=g__Massilia--4:capture_order_counter=o__Burkholderiales--4:capture_phylum_counter=p__Proteobacteria--4:capture_species_counter=s__Massilia sp001426525--4:evalue_avg=2.9e-66:evalue_max=1.16e-65:evalue_min=4.93e-92:evalue_std=5.8e-66:evalue_sum=1.16e-65:gapopen_avg=0.0:gapopen_max=0.0:gapopen_min=0.0:gapopen_std=0.0:gapopen_sum=0.0:gtdb_class_counter=c__Gammaproteobacteria--3:gtdb_domain_counter=d__Bacteria--3:gtdb_family_counter=f__Burkholderiaceae--3:gtdb_genus_counter=g__Massilia--3:gtdb_order_counter=o__Burkholderiales--3:gtdb_phylum_counter=p__Proteobacteria--3:gtdb_species_counter=s__Massilia sp001426525--1||s__Massilia sp011682055--1||s__Massilia sp900101265--1:heptad_counter=MCP-36H--7:lbd_counter=:lca_tree=g__Massilia:length_avg=144.75:length_max=155.0:length_min=114.0:length_std=20.5:length_sum=579.0:mismatch_avg=0.0:mismatch_max=0.0:mismatch_min=0.0:mismatch_std=0.0:mismatch_sum=0.0:name=N1197567:qcovhsp_avg=100.0:qcovhsp_max=100.0:qcovhsp_min=100.0:qcovhsp_std=0.0:qcovhsp_sum=400.0:qend_avg=144.75:qend_max=155.0:qend_min=114.0:qend_std=20.5:qend_sum=579.0:qstart_avg=1.0:qstart_max=1.0:qstart_min=1.0:qstart_std=0.0:qstart_sum=4.0:ref_name_counter=RS_GCF_001426525.1_protein.faa_NZ_LMEW01000033.1_60@PF00015_full_PFAM.313.508--4:scovhsp_avg=74.25:scovhsp_max=79.5:scovhsp_min=58.5:scovhsp_std=10.5:scovhsp_sum=297.0:send_avg=154.75:send_max=165.0:send_min=124.0:send_std=20.5:send_sum=619.0:sstart_avg=11.0:sstart_max=11.0:sstart_min=11.0:sstart_std=0.0:sstart_sum=44.0])0.893:0.00831763[&&NHX:Sample_counter=rhiztom2--4:Type_counter=GTDB--5||capture--4:besthit_avg=100.0:besthit_max=100.0:besthit_min=100.0:besthit_std=0.0:besthit_sum=400.0:bitscore_avg=249.0:bitscore_max=266.0:bitscore_min=198.0:bitscore_std=34.0:bitscore_sum=996.0:capture_class_counter=c__Gammaproteobacteria--4:capture_domain_counter=d__Bacteria--4:capture_family_counter=f__Burkholderiaceae--4:capture_genus_counter=g__Massilia--4:capture_order_counter=o__Burkholderiales--4:capture_phylum_counter=p__Proteobacteria--4:capture_species_counter=s__Massilia sp001426525--4:evalue_avg=2.9e-66:evalue_max=1.16e-65:evalue_min=4.93e-92:evalue_std=5.8e-66:evalue_sum=1.16e-65:gapopen_avg=0.0:gapopen_max=0.0:gapopen_min=0.0:gapopen_std=0.0:gapopen_sum=0.0:gtdb_class_counter=c__Gammaproteobacteria--5:gtdb_domain_counter=d__Bacteria--5:gtdb_family_counter=f__Burkholderiaceae--5:gtdb_genus_counter=g__Massilia--5:gtdb_order_counter=o__Burkholderiales--5:gtdb_phylum_counter=p__Proteobacteria--5:gtdb_species_counter=s__Massilia phosphatilytica--1||s__Massilia sp000759615--1||s__Massilia sp001426525--1||s__Massilia sp011682055--1||s__Massilia sp900101265--1:heptad_counter=MCP-36H--9:lbd_counter=:lca_tree=g__Massilia:length_avg=144.75:length_max=155.0:length_min=114.0:length_std=20.5:length_sum=579.0:mismatch_avg=0.0:mismatch_max=0.0:mismatch_min=0.0:mismatch_std=0.0:mismatch_sum=0.0:name=N1197568:qcovhsp_avg=100.0:qcovhsp_max=100.0:qcovhsp_min=100.0:qcovhsp_std=0.0:qcovhsp_sum=400.0:qend_avg=144.75:qend_max=155.0:qend_min=114.0:qend_std=20.5:qend_sum=579.0:qstart_avg=1.0:qstart_max=1.0:qstart_min=1.0:qstart_std=0.0:qstart_sum=4.0:ref_name_counter=RS_GCF_001426525.1_protein.faa_NZ_LMEW01000033.1_60@PF00015_full_PFAM.313.508--4:scovhsp_avg=74.25:scovhsp_max=79.5:scovhsp_min=58.5:scovhsp_std=10.5:scovhsp_sum=297.0:send_avg=154.75:send_max=165.0:send_min=124.0:send_std=20.5:send_sum=619.0:sstart_avg=11.0:sstart_max=11.0:sstart_min=11.0:sstart_std=0.0:sstart_sum=44.0])0.762:0.00469414[&&NHX:Sample_counter=rhiztom1--1||rhiztom2--4:Type_counter=GTDB--7||capture--5:besthit_avg=100.0:besthit_max=100.0:besthit_min=100.0:besthit_std=0.0:besthit_sum=400.0:bitscore_avg=249.0:bitscore_max=266.0:bitscore_min=198.0:bitscore_std=34.0:bitscore_sum=996.0:capture_class_counter=c__Gammaproteobacteria--5:capture_domain_counter=d__Bacteria--5:capture_family_counter=f__Burkholderiaceae--5:capture_genus_counter=g__Massilia--5:capture_order_counter=o__Burkholderiales--5:capture_phylum_counter=p__Proteobacteria--5:capture_species_counter=s__Massilia sp001425685--1||s__Massilia sp001426525--4:evalue_avg=2.9e-66:evalue_max=1.16e-65:evalue_min=4.93e-92:evalue_std=5.8e-66:evalue_sum=1.16e-65:gapopen_avg=0.0:gapopen_max=0.0:gapopen_min=0.0:gapopen_std=0.0:gapopen_sum=0.0:gtdb_class_counter=c__Gammaproteobacteria--7:gtdb_domain_counter=d__Bacteria--7:gtdb_family_counter=f__Burkholderiaceae--7:gtdb_genus_counter=g__Massilia--7:gtdb_order_counter=o__Burkholderiales--7:gtdb_phylum_counter=p__Proteobacteria--7:gtdb_species_counter=s__Massilia phosphatilytica--1||s__Massilia sp000759615--1||s__Massilia sp001425685--1||s__Massilia sp001426525--1||s__Massilia sp011682055--1||s__Massilia sp016093545--1||s__Massilia sp900101265--1:heptad_counter=MCP-36H--12:lbd_counter=:lca_tree=g__Massilia:length_avg=144.75:length_max=155.0:length_min=114.0:length_std=20.5:length_sum=579.0:mismatch_avg=0.0:mismatch_max=0.0:mismatch_min=0.0:mismatch_std=0.0:mismatch_sum=0.0:name=N1197569:qcovhsp_avg=100.0:qcovhsp_max=100.0:qcovhsp_min=100.0:qcovhsp_std=0.0:qcovhsp_sum=400.0:qend_avg=144.75:qend_max=155.0:qend_min=114.0:qend_std=20.5:qend_sum=579.0:qstart_avg=1.0:qstart_max=1.0:qstart_min=1.0:qstart_std=0.0:qstart_sum=4.0:ref_name_counter=RS_GCF_001426525.1_protein.faa_NZ_LMEW01000033.1_60@PF00015_full_PFAM.313.508--4:scovhsp_avg=74.25:scovhsp_max=79.5:scovhsp_min=58.5:scovhsp_std=10.5:scovhsp_sum=297.0:send_avg=154.75:send_max=165.0:send_min=124.0:send_std=20.5:send_sum=619.0:sstart_avg=11.0:sstart_max=11.0:sstart_min=11.0:sstart_std=0.0:sstart_sum=44.0],RS_GCF_001941825.1_protein.faa_NZ_CP019038.1_3466@PF00015_full_PFAM.314.508:0.0153523[&&NHX:Type=GTDB:gtdb_class=c__Gammaproteobacteria:gtdb_domain=d__Bacteria:gtdb_family=f__Burkholderiaceae:gtdb_genus=g__Massilia:gtdb_order=o__Burkholderiales:gtdb_phylum=p__Proteobacteria:gtdb_species=s__Massilia putida:heptad=MCP-36H:species=d__Bacteria_p__Proteobacteria_c__Gammaproteobacteria_o__Burkholderiales_f__Burkholderiaceae_g__Massilia_s__Massilia putida])0.928:0.0242555[&&NHX:Sample_counter=rhiztom1--1||rhiztom2--4:Type_counter=GTDB--8||capture--5:besthit_avg=100.0:besthit_max=100.0:besthit_min=100.0:besthit_std=0.0:besthit_sum=400.0:bitscore_avg=249.0:bitscore_max=266.0:bitscore_min=198.0:bitscore_std=34.0:bitscore_sum=996.0:capture_class_counter=c__Gammaproteobacteria--5:capture_domain_counter=d__Bacteria--5:capture_family_counter=f__Burkholderiaceae--5:capture_genus_counter=g__Massilia--5:capture_order_counter=o__Burkholderiales--5:capture_phylum_counter=p__Proteobacteria--5:capture_species_counter=s__Massilia sp001425685--1||s__Massilia sp001426525--4:evalue_avg=2.9e-66:evalue_max=1.16e-65:evalue_min=4.93e-92:evalue_std=5.8e-66:evalue_sum=1.16e-65:gapopen_avg=0.0:gapopen_max=0.0:gapopen_min=0.0:gapopen_std=0.0:gapopen_sum=0.0:gtdb_class_counter=c__Gammaproteobacteria--8:gtdb_domain_counter=d__Bacteria--8:gtdb_family_counter=f__Burkholderiaceae--8:gtdb_genus_counter=g__Massilia--8:gtdb_order_counter=o__Burkholderiales--8:gtdb_phylum_counter=p__Proteobacteria--8:gtdb_species_counter=s__Massilia phosphatilytica--1||s__Massilia putida--1||s__Massilia sp000759615--1||s__Massilia sp001425685--1||s__Massilia sp001426525--1||s__Massilia sp011682055--1||s__Massilia sp016093545--1||s__Massilia sp900101265--1:heptad_counter=MCP-36H--13:lbd_counter=:lca_tree=g__Massilia:length_avg=144.75:length_max=155.0:length_min=114.0:length_std=20.5:length_sum=579.0:mismatch_avg=0.0:mismatch_max=0.0:mismatch_min=0.0:mismatch_std=0.0:mismatch_sum=0.0:name=N1197571:qcovhsp_avg=100.0:qcovhsp_max=100.0:qcovhsp_min=100.0:qcovhsp_std=0.0:qcovhsp_sum=400.0:qend_avg=144.75:qend_max=155.0:qend_min=114.0:qend_std=20.5:qend_sum=579.0:qstart_avg=1.0:qstart_max=1.0:qstart_min=1.0:qstart_std=0.0:qstart_sum=4.0:ref_name_counter=RS_GCF_001426525.1_protein.faa_NZ_LMEW01000033.1_60@PF00015_full_PFAM.313.508--4:scovhsp_avg=74.25:scovhsp_max=79.5:scovhsp_min=58.5:scovhsp_std=10.5:scovhsp_sum=297.0:send_avg=154.75:send_max=165.0:send_min=124.0:send_std=20.5:send_sum=619.0:sstart_avg=11.0:sstart_max=11.0:sstart_min=11.0:sstart_std=0.0:sstart_sum=44.0])0.966:0.0363247[&&NHX:Sample_counter=rhizpot1--1||rhiztom1--1||rhiztom2--4:Type_counter=GTDB--9||capture--6:besthit_avg=100.0:besthit_max=100.0:besthit_min=100.0:besthit_std=0.0:besthit_sum=400.0:bitscore_avg=249.0:bitscore_max=266.0:bitscore_min=198.0:bitscore_std=34.0:bitscore_sum=996.0:capture_class_counter=c__Bacilli--1||c__Gammaproteobacteria--5:capture_domain_counter=d__Bacteria--6:capture_family_counter=f__Burkholderiaceae--5||f__Paenibacillaceae--1:capture_genus_counter=g__Massilia--5||g__Paenibacillus_A--1:capture_order_counter=o__Burkholderiales--5||o__Paenibacillales--1:capture_phylum_counter=p__Firmicutes--1||p__Proteobacteria--5:capture_species_counter=s__Massilia sp001425685--1||s__Massilia sp001426525--4||s__Paenibacillus_A macerans--1:evalue_avg=2.9e-66:evalue_max=1.16e-65:evalue_min=4.93e-92:evalue_std=5.8e-66:evalue_sum=1.16e-65:gapopen_avg=0.0:gapopen_max=0.0:gapopen_min=0.0:gapopen_std=0.0:gapopen_sum=0.0:gtdb_class_counter=c__Gammaproteobacteria--9:gtdb_domain_counter=d__Bacteria--9:gtdb_family_counter=f__Burkholderiaceae--9:gtdb_genus_counter=g__Massilia--9:gtdb_order_counter=o__Burkholderiales--9:gtdb_phylum_counter=p__Proteobacteria--9:gtdb_species_counter=s__Massilia phosphatilytica--1||s__Massilia putida--1||s__Massilia sp000759615--1||s__Massilia sp001412595--1||s__Massilia sp001425685--1||s__Massilia sp001426525--1||s__Massilia sp011682055--1||s__Massilia sp016093545--1||s__Massilia sp900101265--1:heptad_counter=MCP-36H--15:lbd_counter=:lca_tree=g__Massilia:length_avg=144.75:length_max=155.0:length_min=114.0:length_std=20.5:length_sum=579.0:mismatch_avg=0.0:mismatch_max=0.0:mismatch_min=0.0:mismatch_std=0.0:mismatch_sum=0.0:name=N1197572:qcovhsp_avg=100.0:qcovhsp_max=100.0:qcovhsp_min=100.0:qcovhsp_std=0.0:qcovhsp_sum=400.0:qend_avg=144.75:qend_max=155.0:qend_min=114.0:qend_std=20.5:qend_sum=579.0:qstart_avg=1.0:qstart_max=1.0:qstart_min=1.0:qstart_std=0.0:qstart_sum=4.0:ref_name_counter=RS_GCF_001426525.1_protein.faa_NZ_LMEW01000033.1_60@PF00015_full_PFAM.313.508--4:scovhsp_avg=74.25:scovhsp_max=79.5:scovhsp_min=58.5:scovhsp_std=10.5:scovhsp_sum=297.0:send_avg=154.75:send_max=165.0:send_min=124.0:send_std=20.5:send_sum=619.0:sstart_avg=11.0:sstart_max=11.0:sstart_min=11.0:sstart_std=0.0:sstart_sum=44.0],(((f550f2bc-b5bf-57db-93d9-390bac77eb6c_5@MCPsignal.333.478:0.15203[&&NHX:Sample=rhizpot1:Type=capture:besthit=85.7:bitscore=213.0:capture_class=c__Gammaproteobacteria:capture_domain=d__Bacteria:capture_family=f__Xanthomonadaceae:capture_genus=g__Xanthomonas:capture_order=o__Xanthomonadales:capture_phylum=p__Proteobacteria:capture_species=s__Xanthomonas cannabis:evalue=4.3e-71:gapopen=0.0:heptad=MCP-36H:length=140.0:mismatch=20.0:qcovhsp=96.6:qend=140.0:qstart=1.0:ref_name=RS_GCF_900129765.1_protein.faa_NZ_FQWU01000003.1_303@PF00015_full_PFAM.312.504:scovhsp=72.9:send=151.0:sstart=12.0],((99bf705d-d988-457b-822b-298d585ceda0_1@MCPsignal.22.174:0.00983252[&&NHX:Sample=rhizpot1:Type=capture:besthit=92.8:bitscore=249.0:capture_class=c__Gammaproteobacteria:capture_domain=d__Bacteria:capture_family=f__WYBJ01:capture_genus=g__WYBJ01:capture_order=o__Burkholderiales:capture_phylum=p__Proteobacteria:capture_species=s__WYBJ01 sp009377585:evalue=3.38e-85:gapopen=0.0:heptad=MCP-36H:length=152.0:mismatch=11.0:qcovhsp=100.0:qend=152.0:qstart=1.0:ref_name=RS_GCF_002760655.1_protein.faa_NZ_PDOC01000001.1_292@PF00015_full_PFAM.314.501:scovhsp=81.3:send=165.0:sstart=14.0],(1c564af2-39f6-46ff-ae92-35b42fb64299_6@MCPsignal.11.149:0.0896906[&&NHX:Sample=rhiztom2:Type=capture:capture_class=c__Gammaproteobacteria:capture_domain=d__Bacteria:capture_family=f__Burkholderiaceae:capture_genus=g__Comamonas:capture_order=o__Burkholderiales:capture_phylum=p__Proteobacteria:capture_species=s__Comamonas aquatica:heptad=MCP-36H],(d5f564fe-5176-4d75-92d8-903982cb8953_6@MCPsignal.373.451:0.0122437[&&NHX:Sample=rhizpot1:Type=capture:capture_class=c__Gammaproteobacteria:capture_domain=d__Bacteria:capture_family=f__Enterobacteriaceae:capture_genus=g__Citrobacter_B:capture_order=o__Enterobacterales:capture_phylum=p__Proteobacteria:capture_species=s__Citrobacter_B koseri:heptad=MCP-36H],2aff3a3b-3852-472d-976e-5151816e4a67_6@MCPsignal.235.390:5e-09[&&NHX:Sample=rhizpot2:Type=capture:besthit=93.5:bitscore=256.0:capture_class=c__Gammaproteobacteria:capture_domain=d__Bacteria:capture_family=f__WYBJ01:capture_genus=g__WYBJ01:capture_order=o__Burkholderiales:capture_phylum=p__Proteobacteria:capture_species=s__WYBJ01 sp009377585:evalue=5.76e-88:gapopen=0.0:heptad=MCP-36H:length=155.0:mismatch=10.0:qcovhsp=100.0:qend=155.0:qstart=1.0:ref_name=RS_GCF_900129765.1_protein.faa_NZ_FQWU01000003.1_303@PF00015_full_PFAM.312.504:scovhsp=80.7:send=166.0:sstart=12.0])0:5e-09[&&NHX:Sample_counter=rhizpot1--1||rhizpot2--1:Type_counter=capture--2:besthit_avg=93.5:besthit_max=93.5:besthit_min=93.5:besthit_std=0:besthit_sum=93.5:bitscore_avg=256.0:bitscore_max=256.0:bitscore_min=256.0:bitscore_std=0:bitscore_sum=256.0:capture_class_counter=c__Gammaproteobacteria--2:capture_domain_counter=d__Bacteria--2:capture_family_counter=f__Enterobacteriaceae--1||f__WYBJ01--1:capture_genus_counter=g__Citrobacter_B--1||g__WYBJ01--1:capture_order_counter=o__Burkholderiales--1||o__Enterobacterales--1:capture_phylum_counter=p__Proteobacteria--2:capture_species_counter=s__Citrobacter_B koseri--1||s__WYBJ01 sp009377585--1:evalue_avg=5.76e-88:evalue_max=5.76e-88:evalue_min=5.76e-88:evalue_std=0:evalue_sum=5.76e-88:gapopen_avg=0.0:gapopen_max=0.0:gapopen_min=0.0:gapopen_std=0:gapopen_sum=0.0:gtdb_class_counter=:gtdb_domain_counter=:gtdb_family_counter=:gtdb_genus_counter=:gtdb_order_counter=:gtdb_phylum_counter=:gtdb_species_counter=:heptad_counter=MCP-36H--2:lbd_counter=:length_avg=155.0:length_max=155.0:length_min=155.0:length_std=0:length_sum=155.0:mismatch_avg=10.0:mismatch_max=10.0:mismatch_min=10.0:mismatch_std=0:mismatch_sum=10.0:name=N1197578:qcovhsp_avg=100.0:qcovhsp_max=100.0:qcovhsp_min=100.0:qcovhsp_std=0:qcovhsp_sum=100.0:qend_avg=155.0:qend_max=155.0:qend_min=155.0:qend_std=0:qend_sum=155.0:qstart_avg=1.0:qstart_max=1.0:qstart_min=1.0:qstart_std=0:qstart_sum=1.0:ref_name_counter=RS_GCF_900129765.1_protein.faa_NZ_FQWU01000003.1_303@PF00015_full_PFAM.312.504--1:scovhsp_avg=80.7:scovhsp_max=80.7:scovhsp_min=80.7:scovhsp_std=0:scovhsp_sum=80.7:send_avg=166.0:send_max=166.0:send_min=166.0:send_std=0:send_sum=166.0:sstart_avg=12.0:sstart_max=12.0:sstart_min=12.0:sstart_std=0:sstart_sum=12.0])0:5e-09[&&NHX:Sample_counter=rhizpot1--1||rhizpot2--1||rhiztom2--1:Type_counter=capture--3:besthit_avg=93.5:besthit_max=93.5:besthit_min=93.5:besthit_std=0:besthit_sum=93.5:bitscore_avg=256.0:bitscore_max=256.0:bitscore_min=256.0:bitscore_std=0:bitscore_sum=256.0:capture_class_counter=c__Gammaproteobacteria--3:capture_domain_counter=d__Bacteria--3:capture_family_counter=f__Burkholderiaceae--1||f__Enterobacteriaceae--1||f__WYBJ01--1:capture_genus_counter=g__Citrobacter_B--1||g__Comamonas--1||g__WYBJ01--1:capture_order_counter=o__Burkholderiales--2||o__Enterobacterales--1:capture_phylum_counter=p__Proteobacteria--3:capture_species_counter=s__Citrobacter_B koseri--1||s__Comamonas aquatica--1||s__WYBJ01 sp009377585--1:evalue_avg=5.76e-88:evalue_max=5.76e-88:evalue_min=5.76e-88:evalue_std=0:evalue_sum=5.76e-88:gapopen_avg=0.0:gapopen_max=0.0:gapopen_min=0.0:gapopen_std=0:gapopen_sum=0.0:gtdb_class_counter=:gtdb_domain_counter=:gtdb_family_counter=:gtdb_genus_counter=:gtdb_order_counter=:gtdb_phylum_counter=:gtdb_species_counter=:heptad_counter=MCP-36H--3:lbd_counter=:length_avg=155.0:length_max=155.0:length_min=155.0:length_std=0:length_sum=155.0:mismatch_avg=10.0:mismatch_max=10.0:mismatch_min=10.0:mismatch_std=0:mismatch_sum=10.0:name=N1197579:qcovhsp_avg=100.0:qcovhsp_max=100.0:qcovhsp_min=100.0:qcovhsp_std=0:qcovhsp_sum=100.0:qend_avg=155.0:qend_max=155.0:qend_min=155.0:qend_std=0:qend_sum=155.0:qstart_avg=1.0:qstart_max=1.0:qstart_min=1.0:qstart_std=0:qstart_sum=1.0:ref_name_counter=RS_GCF_900129765.1_protein.faa_NZ_FQWU01000003.1_303@PF00015_full_PFAM.312.504--1:scovhsp_avg=80.7:scovhsp_max=80.7:scovhsp_min=80.7:scovhsp_std=0:scovhsp_sum=80.7:send_avg=166.0:send_max=166.0:send_min=166.0:send_std=0:send_sum=166.0:sstart_avg=12.0:sstart_max=12.0:sstart_min=12.0:sstart_std=0:sstart_sum=12.0])0.76:0.00397956[&&NHX:Sample_counter=rhizpot1--2||rhizpot2--1||rhiztom2--1:Type_counter=capture--4:besthit_avg=93.15:besthit_max=93.5:besthit_min=92.8:besthit_std=0.4949747468305853:besthit_sum=186.3:bitscore_avg=252.5:bitscore_max=256.0:bitscore_min=249.0:bitscore_std=4.949747468305833:bitscore_sum=505.0:capture_class_counter=c__Gammaproteobacteria--4:capture_domain_counter=d__Bacteria--4:capture_family_counter=f__Burkholderiaceae--1||f__Enterobacteriaceae--1||f__WYBJ01--2:capture_genus_counter=g__Citrobacter_B--1||g__Comamonas--1||g__WYBJ01--2:capture_order_counter=o__Burkholderiales--3||o__Enterobacterales--1:capture_phylum_counter=p__Proteobacteria--4:capture_species_counter=s__Citrobacter_B koseri--1||s__Comamonas aquatica--1||s__WYBJ01 sp009377585--2:evalue_avg=1.69288e-85:evalue_max=3.38e-85:evalue_min=5.76e-88:evalue_std=2.385947985350896e-85:evalue_sum=3.38576e-85:gapopen_avg=0.0:gapopen_max=0.0:gapopen_min=0.0:gapopen_std=0.0:gapopen_sum=0.0:gtdb_class_counter=:gtdb_domain_counter=:gtdb_family_counter=:gtdb_genus_counter=:gtdb_order_counter=:gtdb_phylum_counter=:gtdb_species_counter=:heptad_counter=MCP-36H--4:lbd_counter=:length_avg=153.5:length_max=155.0:length_min=152.0:length_std=2.1213203435596424:length_sum=307.0:mismatch_avg=10.5:mismatch_max=11.0:mismatch_min=10.0:mismatch_std=0.7071067811865476:mismatch_sum=21.0:name=N1197580:qcovhsp_avg=100.0:qcovhsp_max=100.0:qcovhsp_min=100.0:qcovhsp_std=0.0:qcovhsp_sum=200.0:qend_avg=153.5:qend_max=155.0:qend_min=152.0:qend_std=2.1213203435596424:qend_sum=307.0:qstart_avg=1.0:qstart_max=1.0:qstart_min=1.0:qstart_std=0.0:qstart_sum=2.0:ref_name_counter=RS_GCF_002760655.1_protein.faa_NZ_PDOC01000001.1_292@PF00015_full_PFAM.314.501--1||RS_GCF_900129765.1_protein.faa_NZ_FQWU01000003.1_303@PF00015_full_PFAM.312.504--1:scovhsp_avg=81.0:scovhsp_max=81.3:scovhsp_min=80.7:scovhsp_std=0.42426406871192446:scovhsp_sum=162.0:send_avg=165.5:send_max=166.0:send_min=165.0:send_std=0.7071067811865476:send_sum=331.0:sstart_avg=13.0:sstart_max=14.0:sstart_min=12.0:sstart_std=1.4142135623730951:sstart_sum=26.0],c544c48d-f24c-4988-8273-d34c7011df08_3@MCPsignal.152.298:0.0312193[&&NHX:Sample=rhiztom3:Type=capture:besthit=95.7:bitscore=236.0:capture_class=c__Gammaproteobacteria:capture_domain=d__Bacteria:capture_family=f__Burkholderiaceae:capture_genus=g__Caballeronia:capture_order=o__Burkholderiales:capture_phylum=p__Proteobacteria:capture_species=s__Caballeronia peredens:evalue=1.98e-80:gapopen=0.0:heptad=MCP-36H:length=141.0:mismatch=6.0:qcovhsp=96.6:qend=142.0:qstart=2.0:ref_name=RS_GCF_002760655.1_protein.faa_NZ_PDOC01000001.1_292@PF00015_full_PFAM.314.501:scovhsp=75.4:send=154.0:sstart=14.0])0.764:0.00564867[&&NHX:Sample_counter=rhizpot1--2||rhizpot2--1||rhiztom2--1||rhiztom3--1:Type_counter=capture--5:besthit_avg=94.0:besthit_max=95.7:besthit_min=92.8:besthit_std=1.5132745950421582:besthit_sum=282.0:bitscore_avg=247.0:bitscore_max=256.0:bitscore_min=236.0:bitscore_std=10.14889156509222:bitscore_sum=741.0:capture_class_counter=c__Gammaproteobacteria--5:capture_domain_counter=d__Bacteria--5:capture_family_counter=f__Burkholderiaceae--2||f__Enterobacteriaceae--1||f__WYBJ01--2:capture_genus_counter=g__Caballeronia--1||g__Citrobacter_B--1||g__Comamonas--1||g__WYBJ01--2:capture_order_counter=o__Burkholderiales--4||o__Enterobacterales--1:capture_phylum_counter=p__Proteobacteria--5:capture_species_counter=s__Caballeronia peredens--1||s__Citrobacter_B koseri--1||s__Comamonas aquatica--1||s__WYBJ01 sp009377585--2:evalue_avg=6.600112858666666e-81:evalue_max=1.98e-80:evalue_min=5.76e-88:evalue_std=1.1431437592727195e-80:evalue_sum=1.9800338575999997e-80:gapopen_avg=0.0:gapopen_max=0.0:gapopen_min=0.0:gapopen_std=0.0:gapopen_sum=0.0:gtdb_class_counter=:gtdb_domain_counter=:gtdb_family_counter=:gtdb_genus_counter=:gtdb_order_counter=:gtdb_phylum_counter=:gtdb_species_counter=:heptad_counter=MCP-36H--5:lbd_counter=:length_avg=149.33333333333334:length_max=155.0:length_min=141.0:length_std=7.371114795831994:length_sum=448.0:mismatch_avg=9.0:mismatch_max=11.0:mismatch_min=6.0:mismatch_std=2.6457513110645907:mismatch_sum=27.0:name=N1197582:qcovhsp_avg=98.86666666666667:qcovhsp_max=100.0:qcovhsp_min=96.6:qcovhsp_std=1.962990915244731:qcovhsp_sum=296.6:qend_avg=149.66666666666666:qend_max=155.0:qend_min=142.0:qend_std=6.8068592855540455:qend_sum=449.0:qstart_avg=1.3333333333333333:qstart_max=2.0:qstart_min=1.0:qstart_std=0.5773502691896257:qstart_sum=4.0:ref_name_counter=RS_GCF_002760655.1_protein.faa_NZ_PDOC01000001.1_292@PF00015_full_PFAM.314.501--2||RS_GCF_900129765.1_protein.faa_NZ_FQWU01000003.1_303@PF00015_full_PFAM.312.504--1:scovhsp_avg=79.13333333333334:scovhsp_max=81.3:scovhsp_min=75.4:scovhsp_std=3.247049943153525:scovhsp_sum=237.4:send_avg=161.66666666666666:send_max=166.0:send_min=154.0:send_std=6.6583281184793925:send_sum=485.0:sstart_avg=13.333333333333334:sstart_max=14.0:sstart_min=12.0:sstart_std=1.1547005383792517:sstart_sum=40.0])0.788:0.00535545[&&NHX:Sample_counter=rhizpot1--3||rhizpot2--1||rhiztom2--1||rhiztom3--1:Type_counter=capture--6:besthit_avg=91.925:besthit_max=95.7:besthit_min=85.7:besthit_std=4.330030792808136:besthit_sum=367.7:bitscore_avg=238.5:bitscore_max=256.0:bitscore_min=213.0:bitscore_std=18.91207727000571:bitscore_sum=954.0:capture_class_counter=c__Gammaproteobacteria--6:capture_domain_counter=d__Bacteria--6:capture_family_counter=f__Burkholderiaceae--2||f__Enterobacteriaceae--1||f__WYBJ01--2||f__Xanthomonadaceae--1:capture_genus_counter=g__Caballeronia--1||g__Citrobacter_B--1||g__Comamonas--1||g__WYBJ01--2||g__Xanthomonas--1:capture_order_counter=o__Burkholderiales--4||o__Enterobacterales--1||o__Xanthomonadales--1:capture_phylum_counter=p__Proteobacteria--6:capture_species_counter=s__Caballeronia peredens--1||s__Citrobacter_B koseri--1||s__Comamonas aquatica--1||s__WYBJ01 sp009377585--2||s__Xanthomonas cannabis--1:evalue_avg=1.0750000004950084e-71:evalue_max=4.3e-71:evalue_min=5.76e-88:evalue_std=2.1499999996699943e-71:evalue_sum=4.3000000019800334e-71:gapopen_avg=0.0:gapopen_max=0.0:gapopen_min=0.0:gapopen_std=0.0:gapopen_sum=0.0:gtdb_class_counter=:gtdb_domain_counter=:gtdb_family_counter=:gtdb_genus_counter=:gtdb_order_counter=:gtdb_phylum_counter=:gtdb_species_counter=:heptad_counter=MCP-36H--6:lbd_counter=:length_avg=147.0:length_max=155.0:length_min=140.0:length_std=7.615773105863909:length_sum=588.0:mismatch_avg=11.75:mismatch_max=20.0:mismatch_min=6.0:mismatch_std=5.909032633745278:mismatch_sum=47.0:name=N1197583:qcovhsp_avg=98.30000000000001:qcovhsp_max=100.0:qcovhsp_min=96.6:qcovhsp_std=1.962990915244731:qcovhsp_sum=393.20000000000005:qend_avg=147.25:qend_max=155.0:qend_min=140.0:qend_std=7.365459931328117:qend_sum=589.0:qstart_avg=1.25:qstart_max=2.0:qstart_min=1.0:qstart_std=0.5:qstart_sum=5.0:ref_name_counter=RS_GCF_002760655.1_protein.faa_NZ_PDOC01000001.1_292@PF00015_full_PFAM.314.501--2||RS_GCF_900129765.1_protein.faa_NZ_FQWU01000003.1_303@PF00015_full_PFAM.312.504--2:scovhsp_avg=77.575:scovhsp_max=81.3:scovhsp_min=72.9:scovhsp_std=4.09176001251295:scovhsp_sum=310.3:send_avg=159.0:send_max=166.0:send_min=151.0:send_std=7.615773105863909:send_sum=636.0:sstart_avg=13.0:sstart_max=14.0:sstart_min=12.0:sstart_std=1.1547005383792515:sstart_sum=52.0],((((14d35ec6-630f-4cec-8e57-524221f7861e_3@MCPsignal.84.235:0.0128226[&&NHX:Sample=rhizpot1:Type=capture:besthit=72.8:bitscore=184.0:capture_class=c__Gammaproteobacteria:capture_domain=d__Bacteria:capture_family=f__Enterobacteriaceae:capture_genus=g__Citrobacter:capture_order=o__Enterobacterales:capture_phylum=p__Proteobacteria:capture_species=s__Citrobacter youngae:evalue=1.17e-59:gapopen=0.0:heptad=MCP-36H:length=151.0:mismatch=41.0:qcovhsp=100.0:qend=151.0:qstart=1.0:ref_name=RS_GCF_002760655.1_protein.faa_NZ_PDOC01000001.1_292@PF00015_full_PFAM.314.501:scovhsp=80.7:send=165.0:sstart=15.0],GB_GCA_014379395.1_protein.faa_JACMLV010000086.1_10@PF00015_full_PFAM.317.497:0.11392[&&NHX:Type=GTDB:gtdb_class=c__Gammaproteobacteria:gtdb_domain=d__Bacteria:gtdb_family=f__Burkholderiaceae:gtdb_genus=g__Janthinobacterium:gtdb_order=o__Burkholderiales:gtdb_phylum=p__Proteobacteria:gtdb_species=s__Janthinobacterium sp014379395:heptad=MCP-36H:species=d__Bacteria_p__Proteobacteria_c__Gammaproteobacteria_o__Burkholderiales_f__Burkholderiaceae_g__Janthinobacterium_s__Janthinobacterium sp014379395])0.86:0.0124474[&&NHX:Sample_counter=rhizpot1--1:Type_counter=GTDB--1||capture--1:besthit_avg=72.8:besthit_max=72.8:besthit_min=72.8:besthit_std=0:besthit_sum=72.8:bitscore_avg=184.0:bitscore_max=184.0:bitscore_min=184.0:bitscore_std=0:bitscore_sum=184.0:capture_class_counter=c__Gammaproteobacteria--1:capture_domain_counter=d__Bacteria--1:capture_family_counter=f__Enterobacteriaceae--1:capture_genus_counter=g__Citrobacter--1:capture_order_counter=o__Enterobacterales--1:capture_phylum_counter=p__Proteobacteria--1:capture_species_counter=s__Citrobacter youngae--1:evalue_avg=1.17e-59:evalue_max=1.17e-59:evalue_min=1.17e-59:evalue_std=0:evalue_sum=1.17e-59:gapopen_avg=0.0:gapopen_max=0.0:gapopen_min=0.0:gapopen_std=0:gapopen_sum=0.0:gtdb_class_counter=c__Gammaproteobacteria--1:gtdb_domain_counter=d__Bacteria--1:gtdb_family_counter=f__Burkholderiaceae--1:gtdb_genus_counter=g__Janthinobacterium--1:gtdb_order_counter=o__Burkholderiales--1:gtdb_phylum_counter=p__Proteobacteria--1:gtdb_species_counter=s__Janthinobacterium sp014379395--1:heptad_counter=MCP-36H--2:lbd_counter=:lca_tree=s__Janthinobacterium sp014379395:length_avg=151.0:length_max=151.0:length_min=151.0:length_std=0:length_sum=151.0:mismatch_avg=41.0:mismatch_max=41.0:mismatch_min=41.0:mismatch_std=0:mismatch_sum=41.0:name=N1197586:qcovhsp_avg=100.0:qcovhsp_max=100.0:qcovhsp_min=100.0:qcovhsp_std=0:qcovhsp_sum=100.0:qend_avg=151.0:qend_max=151.0:qend_min=151.0:qend_std=0:qend_sum=151.0:qstart_avg=1.0:qstart_max=1.0:qstart_min=1.0:qstart_std=0:qstart_sum=1.0:ref_name_counter=RS_GCF_002760655.1_protein.faa_NZ_PDOC01000001.1_292@PF00015_full_PFAM.314.501--1:scovhsp_avg=80.7:scovhsp_max=80.7:scovhsp_min=80.7:scovhsp_std=0:scovhsp_sum=80.7:send_avg=165.0:send_max=165.0:send_min=165.0:send_std=0:send_sum=165.0:sstart_avg=15.0:sstart_max=15.0:sstart_min=15.0:sstart_std=0:sstart_sum=15.0],(edcda5ae-a362-4a4e-8e7e-68a3079b5ac8_5@MCPsignal.18.126:0.0153844[&&NHX:Sample=rhizpot1:Type=capture:besthit=94.4:bitscore=180.0:capture_class=c__Gammaproteobacteria:capture_domain=d__Bacteria:capture_family=f__Xanthomonadaceae:capture_genus=g__Xanthomonas:capture_order=o__Xanthomonadales:capture_phylum=p__Proteobacteria:capture_species=s__Xanthomonas vesicatoria:evalue=9.91e-59:gapopen=0.0:heptad=MCP-36H:length=107.0:mismatch=6.0:qcovhsp=99.1:qend=108.0:qstart=2.0:ref_name=RS_GCF_002760655.1_protein.faa_NZ_PDOC01000001.1_292@PF00015_full_PFAM.314.501:scovhsp=57.2:send=165.0:sstart=59.0],adc5f6db-ecc1-46f5-afe9-23f671a7da7c_4@MCPsignal.239.340:5e-09[&&NHX:Sample=rhizpot3:Type=capture:besthit=95.0:bitscore=169.0:capture_class=c__Gammaproteobacteria:capture_domain=d__Bacteria:capture_family=f__Vibrionaceae:capture_genus=g__Vibrio:capture_order=o__Enterobacterales:capture_phylum=p__Proteobacteria:capture_species=s__Vibrio vulnificus:evalue=9.47e-55:gapopen=0.0:heptad=MCP-36H:length=101.0:mismatch=5.0:qcovhsp=100.0:qend=101.0:qstart=1.0:ref_name=RS_GCF_002760655.1_protein.faa_NZ_PDOC01000001.1_292@PF00015_full_PFAM.314.501:scovhsp=54.0:send=165.0:sstart=65.0])0:5e-09[&&NHX:Sample_counter=rhizpot1--1||rhizpot3--1:Type_counter=capture--2:besthit_avg=94.7:besthit_max=95.0:besthit_min=94.4:besthit_std=0.42426406871192446:besthit_sum=189.4:bitscore_avg=174.5:bitscore_max=180.0:bitscore_min=169.0:bitscore_std=7.7781745930520225:bitscore_sum=349.0:capture_class_counter=c__Gammaproteobacteria--2:capture_domain_counter=d__Bacteria--2:capture_family_counter=f__Vibrionaceae--1||f__Xanthomonadaceae--1:capture_genus_counter=g__Vibrio--1||g__Xanthomonas--1:capture_order_counter=o__Enterobacterales--1||o__Xanthomonadales--1:capture_phylum_counter=p__Proteobacteria--2:capture_species_counter=s__Vibrio vulnificus--1||s__Xanthomonas vesicatoria--1:evalue_avg=4.7354955e-55:evalue_max=9.47e-55:evalue_min=9.91e-59:evalue_std=6.695600475016449e-55:evalue_sum=9.470991e-55:gapopen_avg=0.0:gapopen_max=0.0:gapopen_min=0.0:gapopen_std=0.0:gapopen_sum=0.0:gtdb_class_counter=:gtdb_domain_counter=:gtdb_family_counter=:gtdb_genus_counter=:gtdb_order_counter=:gtdb_phylum_counter=:gtdb_species_counter=:heptad_counter=MCP-36H--2:lbd_counter=:length_avg=104.0:length_max=107.0:length_min=101.0:length_std=4.242640687119285:length_sum=208.0:mismatch_avg=5.5:mismatch_max=6.0:mismatch_min=5.0:mismatch_std=0.7071067811865476:mismatch_sum=11.0:name=N1197589:qcovhsp_avg=99.55:qcovhsp_max=100.0:qcovhsp_min=99.1:qcovhsp_std=0.6363961030678968:qcovhsp_sum=199.1:qend_avg=104.5:qend_max=108.0:qend_min=101.0:qend_std=4.949747468305833:qend_sum=209.0:qstart_avg=1.5:qstart_max=2.0:qstart_min=1.0:qstart_std=0.7071067811865476:qstart_sum=3.0:ref_name_counter=RS_GCF_002760655.1_protein.faa_NZ_PDOC01000001.1_292@PF00015_full_PFAM.314.501--2:scovhsp_avg=55.6:scovhsp_max=57.2:scovhsp_min=54.0:scovhsp_std=2.2627416997969543:scovhsp_sum=111.2:send_avg=165.0:send_max=165.0:send_min=165.0:send_std=0.0:send_sum=330.0:sstart_avg=62.0:sstart_max=65.0:sstart_min=59.0:sstart_std=4.242640687119285:sstart_sum=124.0])0:5e-09[&&NHX:Sample_counter=rhizpot1--2||rhizpot3--1:Type_counter=GTDB--1||capture--3:besthit_avg=87.39999999999999:besthit_max=95.0:besthit_min=72.8:besthit_std=12.647529403009905:besthit_sum=262.2:bitscore_avg=177.66666666666666:bitscore_max=184.0:bitscore_min=169.0:bitscore_std=7.767453465154029:bitscore_sum=533.0:capture_class_counter=c__Gammaproteobacteria--3:capture_domain_counter=d__Bacteria--3:capture_family_counter=f__Enterobacteriaceae--1||f__Vibrionaceae--1||f__Xanthomonadaceae--1:capture_genus_counter=g__Citrobacter--1||g__Vibrio--1||g__Xanthomonas--1:capture_order_counter=o__Enterobacterales--2||o__Xanthomonadales--1:capture_phylum_counter=p__Proteobacteria--3:capture_species_counter=s__Citrobacter youngae--1||s__Vibrio vulnificus--1||s__Xanthomonas vesicatoria--1:evalue_avg=3.1570359999999997e-55:evalue_max=9.47e-55:evalue_min=1.17e-59:evalue_std=5.467187214641639e-55:evalue_sum=9.471108e-55:gapopen_avg=0.0:gapopen_max=0.0:gapopen_min=0.0:gapopen_std=0.0:gapopen_sum=0.0:gtdb_class_counter=c__Gammaproteobacteria--1:gtdb_domain_counter=d__Bacteria--1:gtdb_family_counter=f__Burkholderiaceae--1:gtdb_genus_counter=g__Janthinobacterium--1:gtdb_order_counter=o__Burkholderiales--1:gtdb_phylum_counter=p__Proteobacteria--1:gtdb_species_counter=s__Janthinobacterium sp014379395--1:heptad_counter=MCP-36H--4:lbd_counter=:lca_tree=s__Janthinobacterium sp014379395:length_avg=119.66666666666667:length_max=151.0:length_min=101.0:length_std=27.300793639257694:length_sum=359.0:mismatch_avg=17.333333333333332:mismatch_max=41.0:mismatch_min=5.0:mismatch_std=20.50203241957571:mismatch_sum=52.0:name=N1197590:qcovhsp_avg=99.7:qcovhsp_max=100.0:qcovhsp_min=99.1:qcovhsp_std=0.5196152422706665:qcovhsp_sum=299.1:qend_avg=120.0:qend_max=151.0:qend_min=101.0:qend_std=27.073972741361768:qend_sum=360.0:qstart_avg=1.3333333333333333:qstart_max=2.0:qstart_min=1.0:qstart_std=0.5773502691896257:qstart_sum=4.0:ref_name_counter=RS_GCF_002760655.1_protein.faa_NZ_PDOC01000001.1_292@PF00015_full_PFAM.314.501--3:scovhsp_avg=63.96666666666667:scovhsp_max=80.7:scovhsp_min=54.0:scovhsp_std=14.579551890690377:scovhsp_sum=191.9:send_avg=165.0:send_max=165.0:send_min=165.0:send_std=0.0:send_sum=495.0:sstart_avg=46.333333333333336:sstart_max=65.0:sstart_min=15.0:sstart_std=27.30079363925769:sstart_sum=139.0],5abd7c1f-4ba8-4241-bcaa-1883d40ad488_2@MCPsignal.192.346:5e-09[&&NHX:Sample=rhizpot3:Type=capture:besthit=94.2:bitscore=253.0:capture_class=c__Gammaproteobacteria:capture_domain=d__Bacteria:capture_family=f__Burkholderiaceae:capture_genus=g__Alicycliphilus:capture_order=o__Burkholderiales:capture_phylum=p__Proteobacteria:capture_species=s__Alicycliphilus sp018240995:evalue=1.3e-86:gapopen=1.0:heptad=MCP-36H:length=155.0:mismatch=8.0:qcovhsp=100.0:qend=154.0:qstart=1.0:ref_name=RS_GCF_900129765.1_protein.faa_NZ_FQWU01000003.1_303@PF00015_full_PFAM.312.504:scovhsp=80.7:send=166.0:sstart=12.0])0.776:0.00839418[&&NHX:Sample_counter=rhizpot1--2||rhizpot3--2:Type_counter=GTDB--1||capture--4:besthit_avg=89.1:besthit_max=95.0:besthit_min=72.8:besthit_std=10.871982339941509:besthit_sum=356.4:bitscore_avg=196.5:bitscore_max=253.0:bitscore_min=169.0:bitscore_std=38.19685850956856:bitscore_sum=786.0:capture_class_counter=c__Gammaproteobacteria--4:capture_domain_counter=d__Bacteria--4:capture_family_counter=f__Burkholderiaceae--1||f__Enterobacteriaceae--1||f__Vibrionaceae--1||f__Xanthomonadaceae--1:capture_genus_counter=g__Alicycliphilus--1||g__Citrobacter--1||g__Vibrio--1||g__Xanthomonas--1:capture_order_counter=o__Burkholderiales--1||o__Enterobacterales--2||o__Xanthomonadales--1:capture_phylum_counter=p__Proteobacteria--4:capture_species_counter=s__Alicycliphilus sp018240995--1||s__Citrobacter youngae--1||s__Vibrio vulnificus--1||s__Xanthomonas vesicatoria--1:evalue_avg=2.367777e-55:evalue_max=9.47e-55:evalue_min=1.3e-86:evalue_std=4.734815353979991e-55:evalue_sum=9.471108e-55:gapopen_avg=0.25:gapopen_max=1.0:gapopen_min=0.0:gapopen_std=0.5:gapopen_sum=1.0:gtdb_class_counter=c__Gammaproteobacteria--1:gtdb_domain_counter=d__Bacteria--1:gtdb_family_counter=f__Burkholderiaceae--1:gtdb_genus_counter=g__Janthinobacterium--1:gtdb_order_counter=o__Burkholderiales--1:gtdb_phylum_counter=p__Proteobacteria--1:gtdb_species_counter=s__Janthinobacterium sp014379395--1:heptad_counter=MCP-36H--5:lbd_counter=:lca_tree=s__Janthinobacterium sp014379395:length_avg=128.5:length_max=155.0:length_min=101.0:length_std=28.442925306655784:length_sum=514.0:mismatch_avg=15.0:mismatch_max=41.0:mismatch_min=5.0:mismatch_std=17.378147196982766:mismatch_sum=60.0:name=N1197592:qcovhsp_avg=99.775:qcovhsp_max=100.0:qcovhsp_min=99.1:qcovhsp_std=0.45000000000000284:qcovhsp_sum=399.1:qend_avg=128.5:qend_max=154.0:qend_min=101.0:qend_std=27.886675432303985:qend_sum=514.0:qstart_avg=1.25:qstart_max=2.0:qstart_min=1.0:qstart_std=0.5:qstart_sum=5.0:ref_name_counter=RS_GCF_002760655.1_protein.faa_NZ_PDOC01000001.1_292@PF00015_full_PFAM.314.501--3||RS_GCF_900129765.1_protein.faa_NZ_FQWU01000003.1_303@PF00015_full_PFAM.312.504--1:scovhsp_avg=68.15:scovhsp_max=80.7:scovhsp_min=54.0:scovhsp_std=14.550257729676133:scovhsp_sum=272.6:send_avg=165.25:send_max=166.0:send_min=165.0:send_std=0.5:send_sum=661.0:sstart_avg=37.75:sstart_max=65.0:sstart_min=12.0:sstart_std=28.13509078239012:sstart_sum=151.0],(((((RS_GCF_012927275.1_protein.faa_NZ_JABBGG010000002.1_257@PF00015_full_PFAM.309.498:0.0162441[&&NHX:Type=GTDB:gtdb_class=c__Gammaproteobacteria:gtdb_domain=d__Bacteria:gtdb_family=f__Burkholderiaceae:gtdb_genus=g__Massilia:gtdb_order=o__Burkholderiales:gtdb_phylum=p__Proteobacteria:gtdb_species=s__Massilia sp012927275:heptad=MCP-36H:species=d__Bacteria_p__Proteobacteria_c__Gammaproteobacteria_o__Burkholderiales_f__Burkholderiaceae_g__Massilia_s__Massilia sp012927275],((((ab0453f9-6b5e-4139-932b-2d8327a53bc3_3@MCPsignal.278.375:5e-09[&&NHX:Sample=rhizpot1:Type=capture:besthit=93.8:bitscore=154.0:capture_class=c__Gammaproteobacteria:capture_domain=d__Bacteria:capture_family=f__Burkholderiaceae:capture_genus=g__KK5:capture_order=o__Burkholderiales:capture_phylum=p__Proteobacteria:capture_species=s__KK5 sp001984095:evalue=1.02e-48:gapopen=0.0:heptad=MCP-36H:length=97.0:mismatch=6.0:qcovhsp=100.0:qend=97.0:qstart=1.0:ref_name=RS_GCF_012927275.1_protein.faa_NZ_JABBGG010000002.1_257@PF00015_full_PFAM.309.498:scovhsp=51.3:send=107.0:sstart=11.0],(8d3ccf98-82e8-4bd1-b4f4-50d601cce146_5@MCPsignal.306.461:0.0179903[&&NHX:Sample=rhizpot3:Type=capture:besthit=76.1:bitscore=142.0:capture_class=c__Gammaproteobacteria:capture_domain=d__Bacteria:capture_family=f__Burkholderiaceae:capture_genus=g__Polaromonas:capture_order=o__Burkholderiales:capture_phylum=p__Proteobacteria:capture_species=s__Polaromonas sp002379095:evalue=6.83e-43:gapopen=0.0:heptad=MCP-36H:length=155.0:mismatch=37.0:qcovhsp=100.0:qend=155.0:qstart=1.0:ref_name=RS_GCF_012927275.1_protein.faa_NZ_JABBGG010000002.1_257@PF00015_full_PFAM.309.498:scovhsp=82.0:send=165.0:sstart=11.0],25c867a4-2e49-4501-b338-09198ca61a41_4@MCPsignal.281.356:0.0114473[&&NHX:Sample=rhizpot1:Type=capture:capture_class=c__Gammaproteobacteria:capture_domain=d__Bacteria:capture_family=f__Halieaceae:capture_genus=g__Haliea:capture_order=o__Pseudomonadales:capture_phylum=p__Proteobacteria:capture_species=s__Haliea sp002414665:heptad=MCP-36H])0:5e-09[&&NHX:Sample_counter=rhizpot1--1||rhizpot3--1:Type_counter=capture--2:besthit_avg=76.1:besthit_max=76.1:besthit_min=76.1:besthit_std=0:besthit_sum=76.1:bitscore_avg=142.0:bitscore_max=142.0:bitscore_min=142.0:bitscore_std=0:bitscore_sum=142.0:capture_class_counter=c__Gammaproteobacteria--2:capture_domain_counter=d__Bacteria--2:capture_family_counter=f__Burkholderiaceae--1||f__Halieaceae--1:capture_genus_counter=g__Haliea--1||g__Polaromonas--1:capture_order_counter=o__Burkholderiales--1||o__Pseudomonadales--1:capture_phylum_counter=p__Proteobacteria--2:capture_species_counter=s__Haliea sp002414665--1||s__Polaromonas sp002379095--1:evalue_avg=6.83e-43:evalue_max=6.83e-43:evalue_min=6.83e-43:evalue_std=0:evalue_sum=6.83e-43:gapopen_avg=0.0:gapopen_max=0.0:gapopen_min=0.0:gapopen_std=0:gapopen_sum=0.0:gtdb_class_counter=:gtdb_domain_counter=:gtdb_family_counter=:gtdb_genus_counter=:gtdb_order_counter=:gtdb_phylum_counter=:gtdb_species_counter=:heptad_counter=MCP-36H--2:lbd_counter=:length_avg=155.0:length_max=155.0:length_min=155.0:length_std=0:length_sum=155.0:mismatch_avg=37.0:mismatch_max=37.0:mismatch_min=37.0:mismatch_std=0:mismatch_sum=37.0:name=N1197597:qcovhsp_avg=100.0:qcovhsp_max=100.0:qcovhsp_min=100.0:qcovhsp_std=0:qcovhsp_sum=100.0:qend_avg=155.0:qend_max=155.0:qend_min=155.0:qend_std=0:qend_sum=155.0:qstart_avg=1.0:qstart_max=1.0:qstart_min=1.0:qstart_std=0:qstart_sum=1.0:ref_name_counter=RS_GCF_012927275.1_protein.faa_NZ_JABBGG010000002.1_257@PF00015_full_PFAM.309.498--1:scovhsp_avg=82.0:scovhsp_max=82.0:scovhsp_min=82.0:scovhsp_std=0:scovhsp_sum=82.0:send_avg=165.0:send_max=165.0:send_min=165.0:send_std=0:send_sum=165.0:sstart_avg=11.0:sstart_max=11.0:sstart_min=11.0:sstart_std=0:sstart_sum=11.0])0.404:0.00675173[&&NHX:Sample_counter=rhizpot1--2||rhizpot3--1:Type_counter=capture--3:besthit_avg=84.94999999999999:besthit_max=93.8:besthit_min=76.1:besthit_std=12.515790027001893:besthit_sum=169.89999999999998:bitscore_avg=148.0:bitscore_max=154.0:bitscore_min=142.0:bitscore_std=8.48528137423857:bitscore_sum=296.0:capture_class_counter=c__Gammaproteobacteria--3:capture_domain_counter=d__Bacteria--3:capture_family_counter=f__Burkholderiaceae--2||f__Halieaceae--1:capture_genus_counter=g__Haliea--1||g__KK5--1||g__Polaromonas--1:capture_order_counter=o__Burkholderiales--2||o__Pseudomonadales--1:capture_phylum_counter=p__Proteobacteria--3:capture_species_counter=s__Haliea sp002414665--1||s__KK5 sp001984095--1||s__Polaromonas sp002379095--1:evalue_avg=3.4150051e-43:evalue_max=6.83e-43:evalue_min=1.02e-48:evalue_std=4.829532103014952e-43:evalue_sum=6.8300102e-43:gapopen_avg=0.0:gapopen_max=0.0:gapopen_min=0.0:gapopen_std=0.0:gapopen_sum=0.0:gtdb_class_counter=:gtdb_domain_counter=:gtdb_family_counter=:gtdb_genus_counter=:gtdb_order_counter=:gtdb_phylum_counter=:gtdb_species_counter=:heptad_counter=MCP-36H--3:lbd_counter=:length_avg=126.0:length_max=155.0:length_min=97.0:length_std=41.012193308819754:length_sum=252.0:mismatch_avg=21.5:mismatch_max=37.0:mismatch_min=6.0:mismatch_std=21.920310216782973:mismatch_sum=43.0:name=N1197598:qcovhsp_avg=100.0:qcovhsp_max=100.0:qcovhsp_min=100.0:qcovhsp_std=0.0:qcovhsp_sum=200.0:qend_avg=126.0:qend_max=155.0:qend_min=97.0:qend_std=41.012193308819754:qend_sum=252.0:qstart_avg=1.0:qstart_max=1.0:qstart_min=1.0:qstart_std=0.0:qstart_sum=2.0:ref_name_counter=RS_GCF_012927275.1_protein.faa_NZ_JABBGG010000002.1_257@PF00015_full_PFAM.309.498--2:scovhsp_avg=66.65:scovhsp_max=82.0:scovhsp_min=51.3:scovhsp_std=21.708178182427012:scovhsp_sum=133.3:send_avg=136.0:send_max=165.0:send_min=107.0:send_std=41.012193308819754:send_sum=272.0:sstart_avg=11.0:sstart_max=11.0:sstart_min=11.0:sstart_std=0.0:sstart_sum=22.0],(21b8caee-e4ae-53f3-8048-eb942fcc3279_6@MCPsignal.140.282:5e-09[&&NHX:Sample=rhizpot1:Type=capture:besthit=76.4:bitscore=124.0:capture_class=c__Gammaproteobacteria:capture_domain=d__Bacteria:capture_family=f__Rhodocyclaceae:capture_genus=g__Azonexus:capture_order=o__Burkholderiales:capture_phylum=p__Proteobacteria:capture_species=s__Azonexus sp900549295:evalue=3.76e-36:gapopen=0.0:heptad=MCP-36H:length=140.0:mismatch=33.0:qcovhsp=98.6:qend=142.0:qstart=3.0:ref_name=RS_GCF_012927275.1_protein.faa_NZ_JABBGG010000002.1_257@PF00015_full_PFAM.309.498:scovhsp=74.1:send=165.0:sstart=26.0],9beaf04f-1d4c-474d-97fd-b427f1af2f0e_1@MCPsignal.23.148:0.0424936[&&NHX:Sample=rhizpot1:Type=capture:besthit=71.8:bitscore=99.0:capture_class=c__Gammaproteobacteria:capture_domain=d__Bacteria:capture_family=f__Burkholderiaceae:capture_genus=g__Achromobacter:capture_order=o__Burkholderiales:capture_phylum=p__Proteobacteria:capture_species=s__Achromobacter denitrificans:evalue=1.74e-26:gapopen=0.0:heptad=MCP-36H:length=124.0:mismatch=35.0:qcovhsp=99.2:qend=125.0:qstart=2.0:ref_name=RS_GCF_012927275.1_protein.faa_NZ_JABBGG010000002.1_257@PF00015_full_PFAM.309.498:scovhsp=65.6:send=165.0:sstart=42.0])0.929:0.0281186[&&NHX:Sample_counter=rhizpot1--2:Type_counter=capture--2:besthit_avg=74.1:besthit_max=76.4:besthit_min=71.8:besthit_std=3.2526911934581246:besthit_sum=148.2:bitscore_avg=111.5:bitscore_max=124.0:bitscore_min=99.0:bitscore_std=17.67766952966369:bitscore_sum=223.0:capture_class_counter=c__Gammaproteobacteria--2:capture_domain_counter=d__Bacteria--2:capture_family_counter=f__Burkholderiaceae--1||f__Rhodocyclaceae--1:capture_genus_counter=g__Achromobacter--1||g__Azonexus--1:capture_order_counter=o__Burkholderiales--2:capture_phylum_counter=p__Proteobacteria--2:capture_species_counter=s__Achromobacter denitrificans--1||s__Azonexus sp900549295--1:evalue_avg=8.70000000188e-27:evalue_max=1.74e-26:evalue_min=3.76e-36:evalue_std=1.2303657989987206e-26:evalue_sum=1.740000000376e-26:gapopen_avg=0.0:gapopen_max=0.0:gapopen_min=0.0:gapopen_std=0.0:gapopen_sum=0.0:gtdb_class_counter=:gtdb_domain_counter=:gtdb_family_counter=:gtdb_genus_counter=:gtdb_order_counter=:gtdb_phylum_counter=:gtdb_species_counter=:heptad_counter=MCP-36H--2:lbd_counter=:length_avg=132.0:length_max=140.0:length_min=124.0:length_std=11.313708498984761:length_sum=264.0:mismatch_avg=34.0:mismatch_max=35.0:mismatch_min=33.0:mismatch_std=1.4142135623730951:mismatch_sum=68.0:name=N1197601:qcovhsp_avg=98.9:qcovhsp_max=99.2:qcovhsp_min=98.6:qcovhsp_std=0.4242640687119345:qcovhsp_sum=197.8:qend_avg=133.5:qend_max=142.0:qend_min=125.0:qend_std=12.020815280171307:qend_sum=267.0:qstart_avg=2.5:qstart_max=3.0:qstart_min=2.0:qstart_std=0.7071067811865476:qstart_sum=5.0:ref_name_counter=RS_GCF_012927275.1_protein.faa_NZ_JABBGG010000002.1_257@PF00015_full_PFAM.309.498--2:scovhsp_avg=69.85:scovhsp_max=74.1:scovhsp_min=65.6:scovhsp_std=6.010407640085654:scovhsp_sum=139.7:send_avg=165.0:send_max=165.0:send_min=165.0:send_std=0.0:send_sum=330.0:sstart_avg=34.0:sstart_max=42.0:sstart_min=26.0:sstart_std=11.313708498984761:sstart_sum=68.0])0.129:0.00508998[&&NHX:Sample_counter=rhizpot1--4||rhizpot3--1:Type_counter=capture--5:besthit_avg=79.525:besthit_max=93.8:besthit_min=71.8:besthit_std=9.745896572404204:besthit_sum=318.1:bitscore_avg=129.75:bitscore_max=154.0:bitscore_min=99.0:bitscore_std=23.921747427811372:bitscore_sum=519.0:capture_class_counter=c__Gammaproteobacteria--5:capture_domain_counter=d__Bacteria--5:capture_family_counter=f__Burkholderiaceae--3||f__Halieaceae--1||f__Rhodocyclaceae--1:capture_genus_counter=g__Achromobacter--1||g__Azonexus--1||g__Haliea--1||g__KK5--1||g__Polaromonas--1:capture_order_counter=o__Burkholderiales--4||o__Pseudomonadales--1:capture_phylum_counter=p__Proteobacteria--5:capture_species_counter=s__Achromobacter denitrificans--1||s__Azonexus sp900549295--1||s__Haliea sp002414665--1||s__KK5 sp001984095--1||s__Polaromonas sp002379095--1:evalue_avg=4.35000000094e-27:evalue_max=1.74e-26:evalue_min=1.02e-48:evalue_std=8.699999999373333e-27:evalue_sum=1.740000000376e-26:gapopen_avg=0.0:gapopen_max=0.0:gapopen_min=0.0:gapopen_std=0.0:gapopen_sum=0.0:gtdb_class_counter=:gtdb_domain_counter=:gtdb_family_counter=:gtdb_genus_counter=:gtdb_order_counter=:gtdb_phylum_counter=:gtdb_species_counter=:heptad_counter=MCP-36H--5:lbd_counter=:length_avg=129.0:length_max=155.0:length_min=97.0:length_std=24.805913273518744:length_sum=516.0:mismatch_avg=27.75:mismatch_max=37.0:mismatch_min=6.0:mismatch_std=14.591664287073858:mismatch_sum=111.0:name=N1197602:qcovhsp_avg=99.44999999999999:qcovhsp_max=100.0:qcovhsp_min=98.6:qcovhsp_std=0.6806859285554065:qcovhsp_sum=397.79999999999995:qend_avg=129.75:qend_max=155.0:qend_min=97.0:qend_std=25.0516133878306:qend_sum=519.0:qstart_avg=1.75:qstart_max=3.0:qstart_min=1.0:qstart_std=0.9574271077563381:qstart_sum=7.0:ref_name_counter=RS_GCF_012927275.1_protein.faa_NZ_JABBGG010000002.1_257@PF00015_full_PFAM.309.498--4:scovhsp_avg=68.25:scovhsp_max=82.0:scovhsp_min=51.3:scovhsp_std=13.13532133853857:scovhsp_sum=273.0:send_avg=150.5:send_max=165.0:send_min=107.0:send_std=29.0:send_sum=602.0:sstart_avg=22.5:sstart_max=42.0:sstart_min=11.0:sstart_std=14.798648586948742:sstart_sum=90.0],a621d025-5a5c-4930-9761-bf025d4dde58_3@MCPsignal.256.410:0.020816[&&NHX:Sample=rhizpot3:Type=capture:besthit=77.9:bitscore=147.0:capture_class=c__Gammaproteobacteria:capture_domain=d__Bacteria:capture_family=f__Burkholderiaceae:capture_genus=g__Hydrogenophaga:capture_order=o__Burkholderiales:capture_phylum=p__Proteobacteria:capture_species=s__Hydrogenophaga sp006227825:evalue=7.11e-45:gapopen=0.0:heptad=MCP-36H:length=154.0:mismatch=34.0:qcovhsp=100.0:qend=154.0:qstart=1.0:ref_name=RS_GCF_012927275.1_protein.faa_NZ_JABBGG010000002.1_257@PF00015_full_PFAM.309.498:scovhsp=81.5:send=165.0:sstart=12.0])0.674:0.00446441[&&NHX:Sample_counter=rhizpot1--4||rhizpot3--2:Type_counter=capture--6:besthit_avg=79.2:besthit_max=93.8:besthit_min=71.8:besthit_std=8.471422548781284:besthit_sum=396.0:bitscore_avg=133.2:bitscore_max=154.0:bitscore_min=99.0:bitscore_std=22.106560112328648:bitscore_sum=666.0:capture_class_counter=c__Gammaproteobacteria--6:capture_domain_counter=d__Bacteria--6:capture_family_counter=f__Burkholderiaceae--4||f__Halieaceae--1||f__Rhodocyclaceae--1:capture_genus_counter=g__Achromobacter--1||g__Azonexus--1||g__Haliea--1||g__Hydrogenophaga--1||g__KK5--1||g__Polaromonas--1:capture_order_counter=o__Burkholderiales--5||o__Pseudomonadales--1:capture_phylum_counter=p__Proteobacteria--6:capture_species_counter=s__Achromobacter denitrificans--1||s__Azonexus sp900549295--1||s__Haliea sp002414665--1||s__Hydrogenophaga sp006227825--1||s__KK5 sp001984095--1||s__Polaromonas sp002379095--1:evalue_avg=3.480000000752e-27:evalue_max=1.74e-26:evalue_min=1.02e-48:evalue_std=7.781516561278887e-27:evalue_sum=1.740000000376e-26:gapopen_avg=0.0:gapopen_max=0.0:gapopen_min=0.0:gapopen_std=0.0:gapopen_sum=0.0:gtdb_class_counter=:gtdb_domain_counter=:gtdb_family_counter=:gtdb_genus_counter=:gtdb_order_counter=:gtdb_phylum_counter=:gtdb_species_counter=:heptad_counter=MCP-36H--6:lbd_counter=:length_avg=134.0:length_max=155.0:length_min=97.0:length_std=24.21776207662467:length_sum=670.0:mismatch_avg=29.0:mismatch_max=37.0:mismatch_min=6.0:mismatch_std=12.942179105544785:mismatch_sum=145.0:name=N1197604:qcovhsp_avg=99.55999999999999:qcovhsp_max=100.0:qcovhsp_min=98.6:qcovhsp_std=0.6387487769068543:qcovhsp_sum=497.79999999999995:qend_avg=134.6:qend_max=155.0:qend_min=97.0:qend_std=24.2548964128895:qend_sum=673.0:qstart_avg=1.6:qstart_max=3.0:qstart_min=1.0:qstart_std=0.8944271909999159:qstart_sum=8.0:ref_name_counter=RS_GCF_012927275.1_protein.faa_NZ_JABBGG010000002.1_257@PF00015_full_PFAM.309.498--5:scovhsp_avg=70.9:scovhsp_max=82.0:scovhsp_min=51.3:scovhsp_std=12.826340085932543:scovhsp_sum=354.5:send_avg=153.4:send_max=165.0:send_min=107.0:send_std=25.93838853899756:send_sum=767.0:sstart_avg=20.4:sstart_max=42.0:sstart_min=11.0:sstart_std=13.64917579929279:sstart_sum=102.0],(adb81a4a-cce4-4a58-a95a-dc3bab91ab10_1@MCPsignal.18.137:0.0504369[&&NHX:Sample=rhizpot1:Type=capture:capture_class=c__Halobacteria:capture_domain=d__Archaea:capture_family=f__PXRE01:capture_genus=g__PXRE01:capture_order=o__Halobacteriales:capture_phylum=p__Halobacteriota:capture_species=s__PXRE01 sp003021085:heptad=MCP-36H],(((0ae8dee3-85e0-4897-afc1-bbea1a2ef5e0_4@MCPsignal.201.266:0.0252867[&&NHX:Sample=rhizpot1:Type=capture:capture_class=c__Gammaproteobacteria:capture_domain=d__Bacteria:capture_family=f__Xanthomonadaceae:capture_genus=g__Luteimonas:capture_order=o__Xanthomonadales:capture_phylum=p__Proteobacteria:capture_species=s__Luteimonas sp002849595:heptad=MCP-36H],c2e5038c-3458-4cd5-92be-cf9d6a22674e_5@MCPsignal.146.290:5e-09[&&NHX:Sample=rhizpot1:Type=capture:capture_class=c__Gammaproteobacteria:capture_domain=d__Bacteria:capture_family=f__Burkholderiaceae:capture_genus=g__Cupriavidus:capture_order=o__Burkholderiales:capture_phylum=p__Proteobacteria:capture_species=s__Cupriavidus sp013361545:heptad=MCP-36H])0:5e-09[&&NHX:Sample_counter=rhizpot1--2:Type_counter=capture--2:capture_class_counter=c__Gammaproteobacteria--2:capture_domain_counter=d__Bacteria--2:capture_family_counter=f__Burkholderiaceae--1||f__Xanthomonadaceae--1:capture_genus_counter=g__Cupriavidus--1||g__Luteimonas--1:capture_order_counter=o__Burkholderiales--1||o__Xanthomonadales--1:capture_phylum_counter=p__Proteobacteria--2:capture_species_counter=s__Cupriavidus sp013361545--1||s__Luteimonas sp002849595--1:gtdb_class_counter=:gtdb_domain_counter=:gtdb_family_counter=:gtdb_genus_counter=:gtdb_order_counter=:gtdb_phylum_counter=:gtdb_species_counter=:heptad_counter=MCP-36H--2:lbd_counter=:name=N1197608:ref_name_counter=],766eac2e-df42-4333-9b0d-f16625310e55_5@MCPsignal.321.441:0.134506[&&NHX:Sample=rhizpot1:Type=capture:besthit=84.3:bitscore=159.0:capture_class=c__Gammaproteobacteria:capture_domain=d__Bacteria:capture_family=f__Burkholderiaceae:capture_genus=g__Achromobacter:capture_order=o__Burkholderiales:capture_phylum=p__Proteobacteria:capture_species=s__Achromobacter xylosoxidans_C:evalue=2.99e-50:gapopen=2.0:heptad=MCP-36H:length=115.0:mismatch=15.0:qcovhsp=95.0:qend=120.0:qstart=7.0:ref_name=RS_GCF_900129765.1_protein.faa_NZ_FQWU01000003.1_303@PF00015_full_PFAM.312.504:scovhsp=58.9:send=148.0:sstart=36.0])0.88:0.0166923[&&NHX:Sample_counter=rhizpot1--3:Type_counter=capture--3:besthit_avg=84.3:besthit_max=84.3:besthit_min=84.3:besthit_std=0:besthit_sum=84.3:bitscore_avg=159.0:bitscore_max=159.0:bitscore_min=159.0:bitscore_std=0:bitscore_sum=159.0:capture_class_counter=c__Gammaproteobacteria--3:capture_domain_counter=d__Bacteria--3:capture_family_counter=f__Burkholderiaceae--2||f__Xanthomonadaceae--1:capture_genus_counter=g__Achromobacter--1||g__Cupriavidus--1||g__Luteimonas--1:capture_order_counter=o__Burkholderiales--2||o__Xanthomonadales--1:capture_phylum_counter=p__Proteobacteria--3:capture_species_counter=s__Achromobacter xylosoxidans_C--1||s__Cupriavidus sp013361545--1||s__Luteimonas sp002849595--1:evalue_avg=2.99e-50:evalue_max=2.99e-50:evalue_min=2.99e-50:evalue_std=0:evalue_sum=2.99e-50:gapopen_avg=2.0:gapopen_max=2.0:gapopen_min=2.0:gapopen_std=0:gapopen_sum=2.0:gtdb_class_counter=:gtdb_domain_counter=:gtdb_family_counter=:gtdb_genus_counter=:gtdb_order_counter=:gtdb_phylum_counter=:gtdb_species_counter=:heptad_counter=MCP-36H--3:lbd_counter=:length_avg=115.0:length_max=115.0:length_min=115.0:length_std=0:length_sum=115.0:mismatch_avg=15.0:mismatch_max=15.0:mismatch_min=15.0:mismatch_std=0:mismatch_sum=15.0:name=N1197610:qcovhsp_avg=95.0:qcovhsp_max=95.0:qcovhsp_min=95.0:qcovhsp_std=0:qcovhsp_sum=95.0:qend_avg=120.0:qend_max=120.0:qend_min=120.0:qend_std=0:qend_sum=120.0:qstart_avg=7.0:qstart_max=7.0:qstart_min=7.0:qstart_std=0:qstart_sum=7.0:ref_name_counter=RS_GCF_900129765.1_protein.faa_NZ_FQWU01000003.1_303@PF00015_full_PFAM.312.504--1:scovhsp_avg=58.9:scovhsp_max=58.9:scovhsp_min=58.9:scovhsp_std=0:scovhsp_sum=58.9:send_avg=148.0:send_max=148.0:send_min=148.0:send_std=0:send_sum=148.0:sstart_avg=36.0:sstart_max=36.0:sstart_min=36.0:sstart_std=0:sstart_sum=36.0],a9717695-5ea1-41bc-8c9b-ba48c6767fdc_4@MCPsignal.22.115:0.0429526[&&NHX:Sample=rhizpot3:Type=capture:capture_class=c__Gammaproteobacteria:capture_domain=d__Bacteria:capture_family=f__Burkholderiaceae:capture_genus=g__Ramlibacter:capture_order=o__Burkholderiales:capture_phylum=p__Proteobacteria:capture_species=s__Ramlibacter sp013697775:heptad=MCP-36H])0:5e-09[&&NHX:Sample_counter=rhizpot1--3||rhizpot3--1:Type_counter=capture--4:besthit_avg=84.3:besthit_max=84.3:besthit_min=84.3:besthit_std=0:besthit_sum=84.3:bitscore_avg=159.0:bitscore_max=159.0:bitscore_min=159.0:bitscore_std=0:bitscore_sum=159.0:capture_class_counter=c__Gammaproteobacteria--4:capture_domain_counter=d__Bacteria--4:capture_family_counter=f__Burkholderiaceae--3||f__Xanthomonadaceae--1:capture_genus_counter=g__Achromobacter--1||g__Cupriavidus--1||g__Luteimonas--1||g__Ramlibacter--1:capture_order_counter=o__Burkholderiales--3||o__Xanthomonadales--1:capture_phylum_counter=p__Proteobacteria--4:capture_species_counter=s__Achromobacter xylosoxidans_C--1||s__Cupriavidus sp013361545--1||s__Luteimonas sp002849595--1||s__Ramlibacter sp013697775--1:evalue_avg=2.99e-50:evalue_max=2.99e-50:evalue_min=2.99e-50:evalue_std=0:evalue_sum=2.99e-50:gapopen_avg=2.0:gapopen_max=2.0:gapopen_min=2.0:gapopen_std=0:gapopen_sum=2.0:gtdb_class_counter=:gtdb_domain_counter=:gtdb_family_counter=:gtdb_genus_counter=:gtdb_order_counter=:gtdb_phylum_counter=:gtdb_species_counter=:heptad_counter=MCP-36H--4:lbd_counter=:length_avg=115.0:length_max=115.0:length_min=115.0:length_std=0:length_sum=115.0:mismatch_avg=15.0:mismatch_max=15.0:mismatch_min=15.0:mismatch_std=0:mismatch_sum=15.0:name=N1197612:qcovhsp_avg=95.0:qcovhsp_max=95.0:qcovhsp_min=95.0:qcovhsp_std=0:qcovhsp_sum=95.0:qend_avg=120.0:qend_max=120.0:qend_min=120.0:qend_std=0:qend_sum=120.0:qstart_avg=7.0:qstart_max=7.0:qstart_min=7.0:qstart_std=0:qstart_sum=7.0:ref_name_counter=RS_GCF_900129765.1_protein.faa_NZ_FQWU01000003.1_303@PF00015_full_PFAM.312.504--1:scovhsp_avg=58.9:scovhsp_max=58.9:scovhsp_min=58.9:scovhsp_std=0:scovhsp_sum=58.9:send_avg=148.0:send_max=148.0:send_min=148.0:send_std=0:send_sum=148.0:sstart_avg=36.0:sstart_max=36.0:sstart_min=36.0:sstart_std=0:sstart_sum=36.0])0.93:0.0249711[&&NHX:Sample_counter=rhizpot1--4||rhizpot3--1:Type_counter=capture--5:besthit_avg=84.3:besthit_max=84.3:besthit_min=84.3:besthit_std=0:besthit_sum=84.3:bitscore_avg=159.0:bitscore_max=159.0:bitscore_min=159.0:bitscore_std=0:bitscore_sum=159.0:capture_class_counter=c__Gammaproteobacteria--4||c__Halobacteria--1:capture_domain_counter=d__Archaea--1||d__Bacteria--4:capture_family_counter=f__Burkholderiaceae--3||f__PXRE01--1||f__Xanthomonadaceae--1:capture_genus_counter=g__Achromobacter--1||g__Cupriavidus--1||g__Luteimonas--1||g__PXRE01--1||g__Ramlibacter--1:capture_order_counter=o__Burkholderiales--3||o__Halobacteriales--1||o__Xanthomonadales--1:capture_phylum_counter=p__Halobacteriota--1||p__Proteobacteria--4:capture_species_counter=s__Achromobacter xylosoxidans_C--1||s__Cupriavidus sp013361545--1||s__Luteimonas sp002849595--1||s__PXRE01 sp003021085--1||s__Ramlibacter sp013697775--1:evalue_avg=2.99e-50:evalue_max=2.99e-50:evalue_min=2.99e-50:evalue_std=0:evalue_sum=2.99e-50:gapopen_avg=2.0:gapopen_max=2.0:gapopen_min=2.0:gapopen_std=0:gapopen_sum=2.0:gtdb_class_counter=:gtdb_domain_counter=:gtdb_family_counter=:gtdb_genus_counter=:gtdb_order_counter=:gtdb_phylum_counter=:gtdb_species_counter=:heptad_counter=MCP-36H--5:lbd_counter=:length_avg=115.0:length_max=115.0:length_min=115.0:length_std=0:length_sum=115.0:mismatch_avg=15.0:mismatch_max=15.0:mismatch_min=15.0:mismatch_std=0:mismatch_sum=15.0:name=N1197613:qcovhsp_avg=95.0:qcovhsp_max=95.0:qcovhsp_min=95.0:qcovhsp_std=0:qcovhsp_sum=95.0:qend_avg=120.0:qend_max=120.0:qend_min=120.0:qend_std=0:qend_sum=120.0:qstart_avg=7.0:qstart_max=7.0:qstart_min=7.0:qstart_std=0:qstart_sum=7.0:ref_name_counter=RS_GCF_900129765.1_protein.faa_NZ_FQWU01000003.1_303@PF00015_full_PFAM.312.504--1:scovhsp_avg=58.9:scovhsp_max=58.9:scovhsp_min=58.9:scovhsp_std=0:scovhsp_sum=58.9:send_avg=148.0:send_max=148.0:send_min=148.0:send_std=0:send_sum=148.0:sstart_avg=36.0:sstart_max=36.0:sstart_min=36.0:sstart_std=0:sstart_sum=36.0])0.741:0.0160104[&&NHX:Sample_counter=rhizpot1--8||rhizpot3--3:Type_counter=capture--11:besthit_avg=80.05000000000001:besthit_max=93.8:besthit_min=71.8:besthit_std=7.8579259350034585:besthit_sum=480.30000000000007:bitscore_avg=137.5:bitscore_max=159.0:bitscore_min=99.0:bitscore_std=22.403124782047705:bitscore_sum=825.0:capture_class_counter=c__Gammaproteobacteria--10||c__Halobacteria--1:capture_domain_counter=d__Archaea--1||d__Bacteria--10:capture_family_counter=f__Burkholderiaceae--7||f__Halieaceae--1||f__PXRE01--1||f__Rhodocyclaceae--1||f__Xanthomonadaceae--1:capture_genus_counter=g__Achromobacter--2||g__Azonexus--1||g__Cupriavidus--1||g__Haliea--1||g__Hydrogenophaga--1||g__KK5--1||g__Luteimonas--1||g__PXRE01--1||g__Polaromonas--1||g__Ramlibacter--1:capture_order_counter=o__Burkholderiales--8||o__Halobacteriales--1||o__Pseudomonadales--1||o__Xanthomonadales--1:capture_phylum_counter=p__Halobacteriota--1||p__Proteobacteria--10:capture_species_counter=s__Achromobacter denitrificans--1||s__Achromobacter xylosoxidans_C--1||s__Azonexus sp900549295--1||s__Cupriavidus sp013361545--1||s__Haliea sp002414665--1||s__Hydrogenophaga sp006227825--1||s__KK5 sp001984095--1||s__Luteimonas sp002849595--1||s__PXRE01 sp003021085--1||s__Polaromonas sp002379095--1||s__Ramlibacter sp013697775--1:evalue_avg=2.9000000006266668e-27:evalue_max=1.74e-26:evalue_min=2.99e-50:evalue_std=7.103520253764213e-27:evalue_sum=1.740000000376e-26:gapopen_avg=0.3333333333333333:gapopen_max=2.0:gapopen_min=0.0:gapopen_std=0.816496580927726:gapopen_sum=2.0:gtdb_class_counter=:gtdb_domain_counter=:gtdb_family_counter=:gtdb_genus_counter=:gtdb_order_counter=:gtdb_phylum_counter=:gtdb_species_counter=:heptad_counter=MCP-36H--11:lbd_counter=:length_avg=130.83333333333334:length_max=155.0:length_min=97.0:length_std=23.00796963373054:length_sum=785.0:mismatch_avg=26.666666666666668:mismatch_max=37.0:mismatch_min=6.0:mismatch_std=12.909944487358056:mismatch_sum=160.0:name=N1197614:qcovhsp_avg=98.8:qcovhsp_max=100.0:qcovhsp_min=95.0:qcovhsp_std=1.947305831142094:qcovhsp_sum=592.8:qend_avg=132.16666666666666:qend_max=155.0:qend_min=97.0:qend_std=22.49814807193398:qend_sum=793.0:qstart_avg=2.5:qstart_max=7.0:qstart_min=1.0:qstart_std=2.345207879911715:qstart_sum=15.0:ref_name_counter=RS_GCF_012927275.1_protein.faa_NZ_JABBGG010000002.1_257@PF00015_full_PFAM.309.498--5||RS_GCF_900129765.1_protein.faa_NZ_FQWU01000003.1_303@PF00015_full_PFAM.312.504--1:scovhsp_avg=68.89999999999999:scovhsp_max=82.0:scovhsp_min=51.3:scovhsp_std=12.474453895862538:scovhsp_sum=413.4:send_avg=152.5:send_max=165.0:send_min=107.0:send_std=23.304506002058915:send_sum=915.0:sstart_avg=23.0:sstart_max=42.0:sstart_min=11.0:sstart_std=13.769531582446804:sstart_sum=138.0])0.935:0.0284399[&&NHX:Sample_counter=rhizpot1--8||rhizpot3--3:Type_counter=GTDB--1||capture--11:besthit_avg=80.05000000000001:besthit_max=93.8:besthit_min=71.8:besthit_std=7.8579259350034585:besthit_sum=480.30000000000007:bitscore_avg=137.5:bitscore_max=159.0:bitscore_min=99.0:bitscore_std=22.403124782047705:bitscore_sum=825.0:capture_class_counter=c__Gammaproteobacteria--10||c__Halobacteria--1:capture_domain_counter=d__Archaea--1||d__Bacteria--10:capture_family_counter=f__Burkholderiaceae--7||f__Halieaceae--1||f__PXRE01--1||f__Rhodocyclaceae--1||f__Xanthomonadaceae--1:capture_genus_counter=g__Achromobacter--2||g__Azonexus--1||g__Cupriavidus--1||g__Haliea--1||g__Hydrogenophaga--1||g__KK5--1||g__Luteimonas--1||g__PXRE01--1||g__Polaromonas--1||g__Ramlibacter--1:capture_order_counter=o__Burkholderiales--8||o__Halobacteriales--1||o__Pseudomonadales--1||o__Xanthomonadales--1:capture_phylum_counter=p__Halobacteriota--1||p__Proteobacteria--10:capture_species_counter=s__Achromobacter denitrificans--1||s__Achromobacter xylosoxidans_C--1||s__Azonexus sp900549295--1||s__Cupriavidus sp013361545--1||s__Haliea sp002414665--1||s__Hydrogenophaga sp006227825--1||s__KK5 sp001984095--1||s__Luteimonas sp002849595--1||s__PXRE01 sp003021085--1||s__Polaromonas sp002379095--1||s__Ramlibacter sp013697775--1:evalue_avg=2.9000000006266668e-27:evalue_max=1.74e-26:evalue_min=2.99e-50:evalue_std=7.103520253764213e-27:evalue_sum=1.740000000376e-26:gapopen_avg=0.3333333333333333:gapopen_max=2.0:gapopen_min=0.0:gapopen_std=0.816496580927726:gapopen_sum=2.0:gtdb_class_counter=c__Gammaproteobacteria--1:gtdb_domain_counter=d__Bacteria--1:gtdb_family_counter=f__Burkholderiaceae--1:gtdb_genus_counter=g__Massilia--1:gtdb_order_counter=o__Burkholderiales--1:gtdb_phylum_counter=p__Proteobacteria--1:gtdb_species_counter=s__Massilia sp012927275--1:heptad_counter=MCP-36H--12:lbd_counter=:lca_tree=s__Massilia sp012927275:length_avg=130.83333333333334:length_max=155.0:length_min=97.0:length_std=23.00796963373054:length_sum=785.0:mismatch_avg=26.666666666666668:mismatch_max=37.0:mismatch_min=6.0:mismatch_std=12.909944487358057:mismatch_sum=160.0:name=N1197615:qcovhsp_avg=98.8:qcovhsp_max=100.0:qcovhsp_min=95.0:qcovhsp_std=1.947305831142094:qcovhsp_sum=592.8:qend_avg=132.16666666666666:qend_max=155.0:qend_min=97.0:qend_std=22.49814807193398:qend_sum=793.0:qstart_avg=2.5:qstart_max=7.0:qstart_min=1.0:qstart_std=2.345207879911715:qstart_sum=15.0:ref_name_counter=RS_GCF_012927275.1_protein.faa_NZ_JABBGG010000002.1_257@PF00015_full_PFAM.309.498--5||RS_GCF_900129765.1_protein.faa_NZ_FQWU01000003.1_303@PF00015_full_PFAM.312.504--1:scovhsp_avg=68.89999999999999:scovhsp_max=82.0:scovhsp_min=51.3:scovhsp_std=12.474453895862537:scovhsp_sum=413.4:send_avg=152.5:send_max=165.0:send_min=107.0:send_std=23.304506002058915:send_sum=915.0:sstart_avg=23.0:sstart_max=42.0:sstart_min=11.0:sstart_std=13.769531582446804:sstart_sum=138.0],RS_GCF_003590855.1_protein.faa_NZ_QYUP01000131.1_4@PF00015_full_PFAM.318.505:0.0256306[&&NHX:Type=GTDB:gtdb_class=c__Gammaproteobacteria:gtdb_domain=d__Bacteria:gtdb_family=f__Burkholderiaceae:gtdb_genus=g__Massilia:gtdb_order=o__Burkholderiales:gtdb_phylum=p__Proteobacteria:gtdb_species=s__Massilia sp003590855:heptad=MCP-36H:species=d__Bacteria_p__Proteobacteria_c__Gammaproteobacteria_o__Burkholderiales_f__Burkholderiaceae_g__Massilia_s__Massilia sp003590855])0.871:0.0172105[&&NHX:Sample_counter=rhizpot1--8||rhizpot3--3:Type_counter=GTDB--2||capture--11:besthit_avg=80.05000000000001:besthit_max=93.8:besthit_min=71.8:besthit_std=7.8579259350034585:besthit_sum=480.30000000000007:bitscore_avg=137.5:bitscore_max=159.0:bitscore_min=99.0:bitscore_std=22.403124782047705:bitscore_sum=825.0:capture_class_counter=c__Gammaproteobacteria--10||c__Halobacteria--1:capture_domain_counter=d__Archaea--1||d__Bacteria--10:capture_family_counter=f__Burkholderiaceae--7||f__Halieaceae--1||f__PXRE01--1||f__Rhodocyclaceae--1||f__Xanthomonadaceae--1:capture_genus_counter=g__Achromobacter--2||g__Azonexus--1||g__Cupriavidus--1||g__Haliea--1||g__Hydrogenophaga--1||g__KK5--1||g__Luteimonas--1||g__PXRE01--1||g__Polaromonas--1||g__Ramlibacter--1:capture_order_counter=o__Burkholderiales--8||o__Halobacteriales--1||o__Pseudomonadales--1||o__Xanthomonadales--1:capture_phylum_counter=p__Halobacteriota--1||p__Proteobacteria--10:capture_species_counter=s__Achromobacter denitrificans--1||s__Achromobacter xylosoxidans_C--1||s__Azonexus sp900549295--1||s__Cupriavidus sp013361545--1||s__Haliea sp002414665--1||s__Hydrogenophaga sp006227825--1||s__KK5 sp001984095--1||s__Luteimonas sp002849595--1||s__PXRE01 sp003021085--1||s__Polaromonas sp002379095--1||s__Ramlibacter sp013697775--1:evalue_avg=2.9000000006266668e-27:evalue_max=1.74e-26:evalue_min=2.99e-50:evalue_std=7.103520253764213e-27:evalue_sum=1.740000000376e-26:gapopen_avg=0.3333333333333333:gapopen_max=2.0:gapopen_min=0.0:gapopen_std=0.816496580927726:gapopen_sum=2.0:gtdb_class_counter=c__Gammaproteobacteria--2:gtdb_domain_counter=d__Bacteria--2:gtdb_family_counter=f__Burkholderiaceae--2:gtdb_genus_counter=g__Massilia--2:gtdb_order_counter=o__Burkholderiales--2:gtdb_phylum_counter=p__Proteobacteria--2:gtdb_species_counter=s__Massilia sp003590855--1||s__Massilia sp012927275--1:heptad_counter=MCP-36H--13:lbd_counter=:lca_tree=g__Massilia:length_avg=130.83333333333334:length_max=155.0:length_min=97.0:length_std=23.00796963373054:length_sum=785.0:mismatch_avg=26.666666666666668:mismatch_max=37.0:mismatch_min=6.0:mismatch_std=12.909944487358057:mismatch_sum=160.0:name=N1197617:qcovhsp_avg=98.8:qcovhsp_max=100.0:qcovhsp_min=95.0:qcovhsp_std=1.947305831142094:qcovhsp_sum=592.8:qend_avg=132.16666666666666:qend_max=155.0:qend_min=97.0:qend_std=22.49814807193398:qend_sum=793.0:qstart_avg=2.5:qstart_max=7.0:qstart_min=1.0:qstart_std=2.345207879911715:qstart_sum=15.0:ref_name_counter=RS_GCF_012927275.1_protein.faa_NZ_JABBGG010000002.1_257@PF00015_full_PFAM.309.498--5||RS_GCF_900129765.1_protein.faa_NZ_FQWU01000003.1_303@PF00015_full_PFAM.312.504--1:scovhsp_avg=68.89999999999999:scovhsp_max=82.0:scovhsp_min=51.3:scovhsp_std=12.474453895862537:scovhsp_sum=413.4:send_avg=152.5:send_max=165.0:send_min=107.0:send_std=23.304506002058915:send_sum=915.0:sstart_avg=23.0:sstart_max=42.0:sstart_min=11.0:sstart_std=13.769531582446804:sstart_sum=138.0],(GB_GCA_003484545.1_protein.faa_DNCF01000116.1_7@PF00015_full_PFAM.239.505:0.0402145[&&NHX:Type=GTDB:gtdb_class=c__Gammaproteobacteria:gtdb_domain=d__Bacteria:gtdb_family=f__Burkholderiaceae:gtdb_genus=g__Massilia:gtdb_order=o__Burkholderiales:gtdb_phylum=p__Proteobacteria:gtdb_species=s__Massilia sp003484545:heptad=MCP-36H:species=d__Bacteria_p__Proteobacteria_c__Gammaproteobacteria_o__Burkholderiales_f__Burkholderiaceae_g__Massilia_s__Massilia sp003484545],(14d05f5d-00d4-49d3-bbe3-1c8504ab4bd8_2@MCPsignal.69.147:5e-09[&&NHX:Sample=rhizpot3:Type=capture:capture_class=c__Gammaproteobacteria:capture_domain=d__Bacteria:capture_family=f__Burkholderiaceae:capture_genus=g__Achromobacter:capture_order=o__Burkholderiales:capture_phylum=p__Proteobacteria:capture_species=s__Achromobacter sp003454835:heptad=MCP-36H],37a587cb-a4cf-4be2-b6be-f2654b8269c2_4@MCPsignal.69.221:5e-09[&&NHX:Sample=rhizpot3:Type=capture:besthit=88.8:bitscore=231.0:capture_class=c__Acidobacteriae:capture_domain=d__Bacteria:capture_family=f__Bryobacteraceae:capture_genus=g__PNKE01:capture_order=o__Bryobacterales:capture_phylum=p__Acidobacteriota:capture_species=s__PNKE01 sp014860455:evalue=3.12e-77:gapopen=0.0:heptad=MCP-36H:length=152.0:mismatch=17.0:qcovhsp=100.0:qend=152.0:qstart=1.0:ref_name=GB_GCA_003484545.1_protein.faa_DNCF01000116.1_7@PF00015_full_PFAM.239.505:scovhsp=57.1:send=238.0:sstart=87.0])0.98:0.0500266[&&NHX:Sample_counter=rhizpot3--2:Type_counter=capture--2:besthit_avg=88.8:besthit_max=88.8:besthit_min=88.8:besthit_std=0:besthit_sum=88.8:bitscore_avg=231.0:bitscore_max=231.0:bitscore_min=231.0:bitscore_std=0:bitscore_sum=231.0:capture_class_counter=c__Acidobacteriae--1||c__Gammaproteobacteria--1:capture_domain_counter=d__Bacteria--2:capture_family_counter=f__Bryobacteraceae--1||f__Burkholderiaceae--1:capture_genus_counter=g__Achromobacter--1||g__PNKE01--1:capture_order_counter=o__Bryobacterales--1||o__Burkholderiales--1:capture_phylum_counter=p__Acidobacteriota--1||p__Proteobacteria--1:capture_species_counter=s__Achromobacter sp003454835--1||s__PNKE01 sp014860455--1:evalue_avg=3.12e-77:evalue_max=3.12e-77:evalue_min=3.12e-77:evalue_std=0:evalue_sum=3.12e-77:gapopen_avg=0.0:gapopen_max=0.0:gapopen_min=0.0:gapopen_std=0:gapopen_sum=0.0:gtdb_class_counter=:gtdb_domain_counter=:gtdb_family_counter=:gtdb_genus_counter=:gtdb_order_counter=:gtdb_phylum_counter=:gtdb_species_counter=:heptad_counter=MCP-36H--2:lbd_counter=:length_avg=152.0:length_max=152.0:length_min=152.0:length_std=0:length_sum=152.0:mismatch_avg=17.0:mismatch_max=17.0:mismatch_min=17.0:mismatch_std=0:mismatch_sum=17.0:name=N1197621:qcovhsp_avg=100.0:qcovhsp_max=100.0:qcovhsp_min=100.0:qcovhsp_std=0:qcovhsp_sum=100.0:qend_avg=152.0:qend_max=152.0:qend_min=152.0:qend_std=0:qend_sum=152.0:qstart_avg=1.0:qstart_max=1.0:qstart_min=1.0:qstart_std=0:qstart_sum=1.0:ref_name_counter=GB_GCA_003484545.1_protein.faa_DNCF01000116.1_7@PF00015_full_PFAM.239.505--1:scovhsp_avg=57.1:scovhsp_max=57.1:scovhsp_min=57.1:scovhsp_std=0:scovhsp_sum=57.1:send_avg=238.0:send_max=238.0:send_min=238.0:send_std=0:send_sum=238.0:sstart_avg=87.0:sstart_max=87.0:sstart_min=87.0:sstart_std=0:sstart_sum=87.0])0.984:0.0531167[&&NHX:Sample_counter=rhizpot3--2:Type_counter=GTDB--1||capture--2:besthit_avg=88.8:besthit_max=88.8:besthit_min=88.8:besthit_std=0:besthit_sum=88.8:bitscore_avg=231.0:bitscore_max=231.0:bitscore_min=231.0:bitscore_std=0:bitscore_sum=231.0:capture_class_counter=c__Acidobacteriae--1||c__Gammaproteobacteria--1:capture_domain_counter=d__Bacteria--2:capture_family_counter=f__Bryobacteraceae--1||f__Burkholderiaceae--1:capture_genus_counter=g__Achromobacter--1||g__PNKE01--1:capture_order_counter=o__Bryobacterales--1||o__Burkholderiales--1:capture_phylum_counter=p__Acidobacteriota--1||p__Proteobacteria--1:capture_species_counter=s__Achromobacter sp003454835--1||s__PNKE01 sp014860455--1:evalue_avg=3.12e-77:evalue_max=3.12e-77:evalue_min=3.12e-77:evalue_std=0:evalue_sum=3.12e-77:gapopen_avg=0.0:gapopen_max=0.0:gapopen_min=0.0:gapopen_std=0:gapopen_sum=0.0:gtdb_class_counter=c__Gammaproteobacteria--1:gtdb_domain_counter=d__Bacteria--1:gtdb_family_counter=f__Burkholderiaceae--1:gtdb_genus_counter=g__Massilia--1:gtdb_order_counter=o__Burkholderiales--1:gtdb_phylum_counter=p__Proteobacteria--1:gtdb_species_counter=s__Massilia sp003484545--1:heptad_counter=MCP-36H--3:lbd_counter=:lca_tree=s__Massilia sp003484545:length_avg=152.0:length_max=152.0:length_min=152.0:length_std=0:length_sum=152.0:mismatch_avg=17.0:mismatch_max=17.0:mismatch_min=17.0:mismatch_std=0:mismatch_sum=17.0:name=N1197622:qcovhsp_avg=100.0:qcovhsp_max=100.0:qcovhsp_min=100.0:qcovhsp_std=0:qcovhsp_sum=100.0:qend_avg=152.0:qend_max=152.0:qend_min=152.0:qend_std=0:qend_sum=152.0:qstart_avg=1.0:qstart_max=1.0:qstart_min=1.0:qstart_std=0:qstart_sum=1.0:ref_name_counter=GB_GCA_003484545.1_protein.faa_DNCF01000116.1_7@PF00015_full_PFAM.239.505--1:scovhsp_avg=57.1:scovhsp_max=57.1:scovhsp_min=57.1:scovhsp_std=0:scovhsp_sum=57.1:send_avg=238.0:send_max=238.0:send_min=238.0:send_std=0:send_sum=238.0:sstart_avg=87.0:sstart_max=87.0:sstart_min=87.0:sstart_std=0:sstart_sum=87.0])0.88:0.013246[&&NHX:Sample_counter=rhizpot1--8||rhizpot3--5:Type_counter=GTDB--3||capture--13:besthit_avg=81.3:besthit_max=93.8:besthit_min=71.8:besthit_std=7.898945077245019:besthit_sum=569.1:bitscore_avg=150.85714285714286:bitscore_max=231.0:bitscore_min=99.0:bitscore_std=40.83066074830111:bitscore_sum=1056.0:capture_class_counter=c__Acidobacteriae--1||c__Gammaproteobacteria--11||c__Halobacteria--1:capture_domain_counter=d__Archaea--1||d__Bacteria--12:capture_family_counter=f__Bryobacteraceae--1||f__Burkholderiaceae--8||f__Halieaceae--1||f__PXRE01--1||f__Rhodocyclaceae--1||f__Xanthomonadaceae--1:capture_genus_counter=g__Achromobacter--3||g__Azonexus--1||g__Cupriavidus--1||g__Haliea--1||g__Hydrogenophaga--1||g__KK5--1||g__Luteimonas--1||g__PNKE01--1||g__PXRE01--1||g__Polaromonas--1||g__Ramlibacter--1:capture_order_counter=o__Bryobacterales--1||o__Burkholderiales--9||o__Halobacteriales--1||o__Pseudomonadales--1||o__Xanthomonadales--1:capture_phylum_counter=p__Acidobacteriota--1||p__Halobacteriota--1||p__Proteobacteria--11:capture_species_counter=s__Achromobacter denitrificans--1||s__Achromobacter sp003454835--1||s__Achromobacter xylosoxidans_C--1||s__Azonexus sp900549295--1||s__Cupriavidus sp013361545--1||s__Haliea sp002414665--1||s__Hydrogenophaga sp006227825--1||s__KK5 sp001984095--1||s__Luteimonas sp002849595--1||s__PNKE01 sp014860455--1||s__PXRE01 sp003021085--1||s__Polaromonas sp002379095--1||s__Ramlibacter sp013697775--1:evalue_avg=2.4857142862514285e-27:evalue_max=1.74e-26:evalue_min=3.12e-77:evalue_std=6.576581830123696e-27:evalue_sum=1.740000000376e-26:gapopen_avg=0.2857142857142857:gapopen_max=2.0:gapopen_min=0.0:gapopen_std=0.7559289460184546:gapopen_sum=2.0:gtdb_class_counter=c__Gammaproteobacteria--3:gtdb_domain_counter=d__Bacteria--3:gtdb_family_counter=f__Burkholderiaceae--3:gtdb_genus_counter=g__Massilia--3:gtdb_order_counter=o__Burkholderiales--3:gtdb_phylum_counter=p__Proteobacteria--3:gtdb_species_counter=s__Massilia sp003484545--1||s__Massilia sp003590855--1||s__Massilia sp012927275--1:heptad_counter=MCP-36H--16:lbd_counter=:lca_tree=g__Massilia:length_avg=133.85714285714286:length_max=155.0:length_min=97.0:length_std=22.475383359196726:length_sum=937.0:mismatch_avg=25.285714285714285:mismatch_max=37.0:mismatch_min=6.0:mismatch_std=12.338480264525904:mismatch_sum=177.0:name=N1197623:qcovhsp_avg=98.97142857142858:qcovhsp_max=100.0:qcovhsp_min=95.0:qcovhsp_std=1.8345883150489886:qcovhsp_sum=692.8000000000001:qend_avg=135.0:qend_max=155.0:qend_min=97.0:qend_std=21.863211109075447:qend_sum=945.0:qstart_avg=2.2857142857142856:qstart_max=7.0:qstart_min=1.0:qstart_std=2.214669705568283:qstart_sum=16.0:ref_name_counter=GB_GCA_003484545.1_protein.faa_DNCF01000116.1_7@PF00015_full_PFAM.239.505--1||RS_GCF_012927275.1_protein.faa_NZ_JABBGG010000002.1_257@PF00015_full_PFAM.309.498--5||RS_GCF_900129765.1_protein.faa_NZ_FQWU01000003.1_303@PF00015_full_PFAM.312.504--1:scovhsp_avg=67.21428571428571:scovhsp_max=82.0:scovhsp_min=51.3:scovhsp_std=12.229803564983994:scovhsp_sum=470.5:send_avg=164.71428571428572:send_max=238.0:send_min=107.0:send_std=38.68985347484224:send_sum=1153.0:sstart_avg=32.142857142857146:sstart_max=87.0:sstart_min=11.0:sstart_std=27.260646675067285:sstart_sum=225.0],RS_GCF_003011895.2_protein.faa_NZ_PXWF02000019.1_66@PF00015_full_PFAM.312.503:0.0546357[&&NHX:Type=GTDB:gtdb_class=c__Gammaproteobacteria:gtdb_domain=d__Bacteria:gtdb_family=f__Burkholderiaceae:gtdb_genus=g__Massilia:gtdb_order=o__Burkholderiales:gtdb_phylum=p__Proteobacteria:gtdb_species=s__Massilia glaciei:heptad=MCP-36H:species=d__Bacteria_p__Proteobacteria_c__Gammaproteobacteria_o__Burkholderiales_f__Burkholderiaceae_g__Massilia_s__Massilia glaciei])0.826:0.00792442[&&NHX:Sample_counter=rhizpot1--8||rhizpot3--5:Type_counter=GTDB--4||capture--13:besthit_avg=81.3:besthit_max=93.8:besthit_min=71.8:besthit_std=7.898945077245019:besthit_sum=569.1:bitscore_avg=150.85714285714286:bitscore_max=231.0:bitscore_min=99.0:bitscore_std=40.83066074830111:bitscore_sum=1056.0:capture_class_counter=c__Acidobacteriae--1||c__Gammaproteobacteria--11||c__Halobacteria--1:capture_domain_counter=d__Archaea--1||d__Bacteria--12:capture_family_counter=f__Bryobacteraceae--1||f__Burkholderiaceae--8||f__Halieaceae--1||f__PXRE01--1||f__Rhodocyclaceae--1||f__Xanthomonadaceae--1:capture_genus_counter=g__Achromobacter--3||g__Azonexus--1||g__Cupriavidus--1||g__Haliea--1||g__Hydrogenophaga--1||g__KK5--1||g__Luteimonas--1||g__PNKE01--1||g__PXRE01--1||g__Polaromonas--1||g__Ramlibacter--1:capture_order_counter=o__Bryobacterales--1||o__Burkholderiales--9||o__Halobacteriales--1||o__Pseudomonadales--1||o__Xanthomonadales--1:capture_phylum_counter=p__Acidobacteriota--1||p__Halobacteriota--1||p__Proteobacteria--11:capture_species_counter=s__Achromobacter denitrificans--1||s__Achromobacter sp003454835--1||s__Achromobacter xylosoxidans_C--1||s__Azonexus sp900549295--1||s__Cupriavidus sp013361545--1||s__Haliea sp002414665--1||s__Hydrogenophaga sp006227825--1||s__KK5 sp001984095--1||s__Luteimonas sp002849595--1||s__PNKE01 sp014860455--1||s__PXRE01 sp003021085--1||s__Polaromonas sp002379095--1||s__Ramlibacter sp013697775--1:evalue_avg=2.4857142862514285e-27:evalue_max=1.74e-26:evalue_min=3.12e-77:evalue_std=6.576581830123696e-27:evalue_sum=1.740000000376e-26:gapopen_avg=0.2857142857142857:gapopen_max=2.0:gapopen_min=0.0:gapopen_std=0.7559289460184546:gapopen_sum=2.0:gtdb_class_counter=c__Gammaproteobacteria--4:gtdb_domain_counter=d__Bacteria--4:gtdb_family_counter=f__Burkholderiaceae--4:gtdb_genus_counter=g__Massilia--4:gtdb_order_counter=o__Burkholderiales--4:gtdb_phylum_counter=p__Proteobacteria--4:gtdb_species_counter=s__Massilia glaciei--1||s__Massilia sp003484545--1||s__Massilia sp003590855--1||s__Massilia sp012927275--1:heptad_counter=MCP-36H--17:lbd_counter=:lca_tree=g__Massilia:length_avg=133.85714285714286:length_max=155.0:length_min=97.0:length_std=22.475383359196726:length_sum=937.0:mismatch_avg=25.285714285714285:mismatch_max=37.0:mismatch_min=6.0:mismatch_std=12.338480264525904:mismatch_sum=177.0:name=N1197625:qcovhsp_avg=98.97142857142858:qcovhsp_max=100.0:qcovhsp_min=95.0:qcovhsp_std=1.8345883150489886:qcovhsp_sum=692.8000000000001:qend_avg=135.0:qend_max=155.0:qend_min=97.0:qend_std=21.863211109075447:qend_sum=945.0:qstart_avg=2.2857142857142856:qstart_max=7.0:qstart_min=1.0:qstart_std=2.214669705568283:qstart_sum=16.0:ref_name_counter=GB_GCA_003484545.1_protein.faa_DNCF01000116.1_7@PF00015_full_PFAM.239.505--1||RS_GCF_012927275.1_protein.faa_NZ_JABBGG010000002.1_257@PF00015_full_PFAM.309.498--5||RS_GCF_900129765.1_protein.faa_NZ_FQWU01000003.1_303@PF00015_full_PFAM.312.504--1:scovhsp_avg=67.21428571428571:scovhsp_max=82.0:scovhsp_min=51.3:scovhsp_std=12.229803564983994:scovhsp_sum=470.5:send_avg=164.71428571428572:send_max=238.0:send_min=107.0:send_std=38.68985347484224:send_sum=1153.0:sstart_avg=32.142857142857146:sstart_max=87.0:sstart_min=11.0:sstart_std=27.260646675067285:sstart_sum=225.0],(((8dc7f3c0-bdbf-4710-b00b-ef537192df05_2@MCPsignal.333.463:0.012113[&&NHX:Sample=rhizpot2:Type=capture:besthit=97.7:bitscore=224.0:capture_class=c__Bacilli:capture_domain=d__Bacteria:capture_family=f__Paenibacillaceae:capture_genus=g__Paenibacillus_A:capture_order=o__Paenibacillales:capture_phylum=p__Firmicutes:capture_species=s__Paenibacillus_A macerans:evalue=1.29e-75:gapopen=0.0:heptad=MCP-36H:length=130.0:mismatch=3.0:qcovhsp=100.0:qend=130.0:qstart=1.0:ref_name=RS_GCF_900129765.1_protein.faa_NZ_FQWU01000003.1_303@PF00015_full_PFAM.312.504:scovhsp=67.7:send=141.0:sstart=12.0],(((((a38ca9c5-647f-4385-9ccf-ce75b94d6a42_1@MCPsignal.33.157:0.0157509[&&NHX:Sample=rhizpot2:Type=capture:besthit=95.9:bitscore=206.0:capture_class=c__Gammaproteobacteria:capture_domain=d__Bacteria:capture_family=f__Burkholderiaceae:capture_genus=g__Burkholderia:capture_order=o__Burkholderiales:capture_phylum=p__Proteobacteria:capture_species=s__Burkholderia sp003853645:evalue=1.44e-68:gapopen=0.0:heptad=MCP-36H:length=122.0:mismatch=5.0:qcovhsp=98.4:qend=122.0:qstart=1.0:ref_name=RS_GCF_900129765.1_protein.faa_NZ_FQWU01000003.1_303@PF00015_full_PFAM.312.504:scovhsp=63.5:send=151.0:sstart=30.0],((((53ba5538-17ad-4575-ac8d-b66dc7801356_3@MCPsignal.128.235:0.0415737[&&NHX:Sample=rhizpot1:Type=capture:besthit=93.5:bitscore=169.0:capture_class=c__Gammaproteobacteria:capture_domain=d__Bacteria:capture_family=f__Burkholderiaceae:capture_genus=g__Acidovorax:capture_order=o__Burkholderiales:capture_phylum=p__Proteobacteria:capture_species=s__Acidovorax sp003058055:evalue=1.21e-54:gapopen=0.0:heptad=MCP-36H:length=107.0:mismatch=7.0:qcovhsp=100.0:qend=107.0:qstart=1.0:ref_name=RS_GCF_002760655.1_protein.faa_NZ_PDOC01000001.1_292@PF00015_full_PFAM.314.501:scovhsp=57.2:send=118.0:sstart=12.0],54d2e41a-9c93-46ad-8083-a0bfc76389a6_1@MCPsignal.44.199:0.0179053[&&NHX:Sample=rhizpot1:Type=capture:besthit=81.2:bitscore=211.0:capture_class=c__Gammaproteobacteria:capture_domain=d__Bacteria:capture_family=f__Burkholderiaceae:capture_genus=g__Hylemonella:capture_order=o__Burkholderiales:capture_phylum=p__Proteobacteria:capture_species=s__Hylemonella gracilis:evalue=3.13e-70:gapopen=0.0:heptad=MCP-36H:length=154.0:mismatch=29.0:qcovhsp=99.4:qend=155.0:qstart=2.0:ref_name=RS_GCF_002760655.1_protein.faa_NZ_PDOC01000001.1_292@PF00015_full_PFAM.314.501:scovhsp=82.4:send=165.0:sstart=12.0])0:6e-09[&&NHX:Sample_counter=rhizpot1--2:Type_counter=capture--2:besthit_avg=87.35:besthit_max=93.5:besthit_min=81.2:besthit_std=8.697413408594533:besthit_sum=174.7:bitscore_avg=190.0:bitscore_max=211.0:bitscore_min=169.0:bitscore_std=29.698484809834994:bitscore_sum=380.0:capture_class_counter=c__Gammaproteobacteria--2:capture_domain_counter=d__Bacteria--2:capture_family_counter=f__Burkholderiaceae--2:capture_genus_counter=g__Acidovorax--1||g__Hylemonella--1:capture_order_counter=o__Burkholderiales--2:capture_phylum_counter=p__Proteobacteria--2:capture_species_counter=s__Acidovorax sp003058055--1||s__Hylemonella gracilis--1:evalue_avg=6.050000000000001e-55:evalue_max=1.21e-54:evalue_min=3.13e-70:evalue_std=8.555992052357223e-55:evalue_sum=1.2100000000000003e-54:gapopen_avg=0.0:gapopen_max=0.0:gapopen_min=0.0:gapopen_std=0.0:gapopen_sum=0.0:gtdb_class_counter=:gtdb_domain_counter=:gtdb_family_counter=:gtdb_genus_counter=:gtdb_order_counter=:gtdb_phylum_counter=:gtdb_species_counter=:heptad_counter=MCP-36H--2:lbd_counter=:length_avg=130.5:length_max=154.0:length_min=107.0:length_std=33.23401871576773:length_sum=261.0:mismatch_avg=18.0:mismatch_max=29.0:mismatch_min=7.0:mismatch_std=15.556349186104045:mismatch_sum=36.0:name=N1197630:qcovhsp_avg=99.7:qcovhsp_max=100.0:qcovhsp_min=99.4:qcovhsp_std=0.42426406871192446:qcovhsp_sum=199.4:qend_avg=131.0:qend_max=155.0:qend_min=107.0:qend_std=33.94112549695428:qend_sum=262.0:qstart_avg=1.5:qstart_max=2.0:qstart_min=1.0:qstart_std=0.7071067811865476:qstart_sum=3.0:ref_name_counter=RS_GCF_002760655.1_protein.faa_NZ_PDOC01000001.1_292@PF00015_full_PFAM.314.501--2:scovhsp_avg=69.80000000000001:scovhsp_max=82.4:scovhsp_min=57.2:scovhsp_std=17.819090885901:scovhsp_sum=139.60000000000002:send_avg=141.5:send_max=165.0:send_min=118.0:send_std=33.23401871576773:send_sum=283.0:sstart_avg=12.0:sstart_max=12.0:sstart_min=12.0:sstart_std=0.0:sstart_sum=24.0],(309c5620-4b54-4543-9275-2a699a1e7dc4_5@MCPsignal.672.755:5e-09[&&NHX:Sample=rhizpot1:Type=capture:besthit=91.6:bitscore=133.0:capture_class=c__Gammaproteobacteria:capture_domain=d__Bacteria:capture_family=f__Burkholderiaceae:capture_genus=g__Massilia:capture_order=o__Burkholderiales:capture_phylum=p__Proteobacteria:capture_species=s__Massilia aurea_A:evalue=8.23e-42:gapopen=0.0:heptad=MCP-36H:length=83.0:mismatch=7.0:qcovhsp=100.0:qend=83.0:qstart=1.0:ref_name=RS_GCF_000382045.1_protein.faa_NZ_KB907458.1_298@PF00015_full_PFAM.316.413:scovhsp=85.6:send=92.0:sstart=10.0],36283272-1a2e-4091-b491-fb0d8e254e7c_3@MCPsignal.39.139:5e-09[&&NHX:Sample=rhizpot1:Type=capture:besthit=91.0:bitscore=155.0:capture_class=c__Clostridia:capture_domain=d__Bacteria:capture_family=f__Lachnospiraceae:capture_genus=g__UBA3282:capture_order=o__Lachnospirales:capture_phylum=p__Firmicutes_A:capture_species=s__UBA3282 sp014804605:evalue=4.67e-50:gapopen=0.0:heptad=MCP-36H:length=100.0:mismatch=9.0:qcovhsp=100.0:qend=100.0:qstart=1.0:ref_name=RS_GCF_014302995.1_protein.faa_NZ_CP060295.1_791@PF00015_full_PFAM.314.433:scovhsp=84.0:send=110.0:sstart=11.0])0.945:0.0268139[&&NHX:Sample_counter=rhizpot1--2:Type_counter=capture--2:besthit_avg=91.3:besthit_max=91.6:besthit_min=91.0:besthit_std=0.42426406871192446:besthit_sum=182.6:bitscore_avg=144.0:bitscore_max=155.0:bitscore_min=133.0:bitscore_std=15.556349186104045:bitscore_sum=288.0:capture_class_counter=c__Clostridia--1||c__Gammaproteobacteria--1:capture_domain_counter=d__Bacteria--2:capture_family_counter=f__Burkholderiaceae--1||f__Lachnospiraceae--1:capture_genus_counter=g__Massilia--1||g__UBA3282--1:capture_order_counter=o__Burkholderiales--1||o__Lachnospirales--1:capture_phylum_counter=p__Firmicutes_A--1||p__Proteobacteria--1:capture_species_counter=s__Massilia aurea_A--1||s__UBA3282 sp014804605--1:evalue_avg=4.11500002335e-42:evalue_max=8.23e-42:evalue_min=4.67e-50:evalue_std=5.819488776143399e-42:evalue_sum=8.2300000467e-42:gapopen_avg=0.0:gapopen_max=0.0:gapopen_min=0.0:gapopen_std=0.0:gapopen_sum=0.0:gtdb_class_counter=:gtdb_domain_counter=:gtdb_family_counter=:gtdb_genus_counter=:gtdb_order_counter=:gtdb_phylum_counter=:gtdb_species_counter=:heptad_counter=MCP-36H--2:lbd_counter=:length_avg=91.5:length_max=100.0:length_min=83.0:length_std=12.020815280171307:length_sum=183.0:mismatch_avg=8.0:mismatch_max=9.0:mismatch_min=7.0:mismatch_std=1.4142135623730951:mismatch_sum=16.0:name=N1197633:qcovhsp_avg=100.0:qcovhsp_max=100.0:qcovhsp_min=100.0:qcovhsp_std=0.0:qcovhsp_sum=200.0:qend_avg=91.5:qend_max=100.0:qend_min=83.0:qend_std=12.020815280171307:qend_sum=183.0:qstart_avg=1.0:qstart_max=1.0:qstart_min=1.0:qstart_std=0.0:qstart_sum=2.0:ref_name_counter=RS_GCF_000382045.1_protein.faa_NZ_KB907458.1_298@PF00015_full_PFAM.316.413--1||RS_GCF_014302995.1_protein.faa_NZ_CP060295.1_791@PF00015_full_PFAM.314.433--1:scovhsp_avg=84.8:scovhsp_max=85.6:scovhsp_min=84.0:scovhsp_std=1.131370849898472:scovhsp_sum=169.6:send_avg=101.0:send_max=110.0:send_min=92.0:send_std=12.727922061357855:send_sum=202.0:sstart_avg=10.5:sstart_max=11.0:sstart_min=10.0:sstart_std=0.7071067811865476:sstart_sum=21.0])0.847:0.0182656[&&NHX:Sample_counter=rhizpot1--4:Type_counter=capture--4:besthit_avg=89.32499999999999:besthit_max=93.5:besthit_min=81.2:besthit_std=5.520492127820971:besthit_sum=357.29999999999995:bitscore_avg=167.0:bitscore_max=211.0:bitscore_min=133.0:bitscore_std=32.863353450309965:bitscore_sum=668.0:capture_class_counter=c__Clostridia--1||c__Gammaproteobacteria--3:capture_domain_counter=d__Bacteria--4:capture_family_counter=f__Burkholderiaceae--3||f__Lachnospiraceae--1:capture_genus_counter=g__Acidovorax--1||g__Hylemonella--1||g__Massilia--1||g__UBA3282--1:capture_order_counter=o__Burkholderiales--3||o__Lachnospirales--1:capture_phylum_counter=p__Firmicutes_A--1||p__Proteobacteria--3:capture_species_counter=s__Acidovorax sp003058055--1||s__Hylemonella gracilis--1||s__Massilia aurea_A--1||s__UBA3282 sp014804605--1:evalue_avg=2.0575000116753026e-42:evalue_max=8.23e-42:evalue_min=3.13e-70:evalue_std=4.114999992216465e-42:evalue_sum=8.23000004670121e-42:gapopen_avg=0.0:gapopen_max=0.0:gapopen_min=0.0:gapopen_std=0.0:gapopen_sum=0.0:gtdb_class_counter=:gtdb_domain_counter=:gtdb_family_counter=:gtdb_genus_counter=:gtdb_order_counter=:gtdb_phylum_counter=:gtdb_species_counter=:heptad_counter=MCP-36H--4:lbd_counter=:length_avg=111.0:length_max=154.0:length_min=83.0:length_std=30.38640046687553:length_sum=444.0:mismatch_avg=13.0:mismatch_max=29.0:mismatch_min=7.0:mismatch_std=10.708252269472673:mismatch_sum=52.0:name=N1197634:qcovhsp_avg=99.85:qcovhsp_max=100.0:qcovhsp_min=99.4:qcovhsp_std=0.29999999999999716:qcovhsp_sum=399.4:qend_avg=111.25:qend_max=155.0:qend_min=83.0:qend_std=30.858548248418945:qend_sum=445.0:qstart_avg=1.25:qstart_max=2.0:qstart_min=1.0:qstart_std=0.5:qstart_sum=5.0:ref_name_counter=RS_GCF_000382045.1_protein.faa_NZ_KB907458.1_298@PF00015_full_PFAM.316.413--1||RS_GCF_002760655.1_protein.faa_NZ_PDOC01000001.1_292@PF00015_full_PFAM.314.501--2||RS_GCF_014302995.1_protein.faa_NZ_CP060295.1_791@PF00015_full_PFAM.314.433--1:scovhsp_avg=77.30000000000001:scovhsp_max=85.6:scovhsp_min=57.2:scovhsp_std=13.463530988067975:scovhsp_sum=309.20000000000005:send_avg=121.25:send_max=165.0:send_min=92.0:send_std=31.12742627758785:send_sum=485.0:sstart_avg=11.25:sstart_max=12.0:sstart_min=10.0:sstart_std=0.9574271077563381:sstart_sum=45.0],3c2bf8df-2300-421e-aff2-98dec2a68a17_5@MCPsignal.83.238:0.0223557[&&NHX:Sample=rhizpot3:Type=capture:besthit=90.3:bitscore=242.0:capture_class=c__Gammaproteobacteria:capture_domain=d__Bacteria:capture_family=f__Burkholderiaceae:capture_genus=g__Kinneretia:capture_order=o__Burkholderiales:capture_phylum=p__Proteobacteria:capture_species=s__Kinneretia sp015657635:evalue=2.48e-82:gapopen=0.0:heptad=MCP-36H:length=155.0:mismatch=15.0:qcovhsp=100.0:qend=155.0:qstart=1.0:ref_name=RS_GCF_900129765.1_protein.faa_NZ_FQWU01000003.1_303@PF00015_full_PFAM.312.504:scovhsp=80.7:send=166.0:sstart=12.0])0:5e-09[&&NHX:Sample_counter=rhizpot1--4||rhizpot3--1:Type_counter=capture--5:besthit_avg=89.52000000000001:besthit_max=93.5:besthit_min=81.2:besthit_std=4.800729111291323:besthit_sum=447.6:bitscore_avg=182.0:bitscore_max=242.0:bitscore_min=133.0:bitscore_std=43.98863489584554:bitscore_sum=910.0:capture_class_counter=c__Clostridia--1||c__Gammaproteobacteria--4:capture_domain_counter=d__Bacteria--5:capture_family_counter=f__Burkholderiaceae--4||f__Lachnospiraceae--1:capture_genus_counter=g__Acidovorax--1||g__Hylemonella--1||g__Kinneretia--1||g__Massilia--1||g__UBA3282--1:capture_order_counter=o__Burkholderiales--4||o__Lachnospirales--1:capture_phylum_counter=p__Firmicutes_A--1||p__Proteobacteria--4:capture_species_counter=s__Acidovorax sp003058055--1||s__Hylemonella gracilis--1||s__Kinneretia sp015657635--1||s__Massilia aurea_A--1||s__UBA3282 sp014804605--1:evalue_avg=1.6460000093402417e-42:evalue_max=8.23e-42:evalue_min=2.48e-82:evalue_std=3.6805678857432995e-42:evalue_sum=8.230000046701209e-42:gapopen_avg=0.0:gapopen_max=0.0:gapopen_min=0.0:gapopen_std=0.0:gapopen_sum=0.0:gtdb_class_counter=:gtdb_domain_counter=:gtdb_family_counter=:gtdb_genus_counter=:gtdb_order_counter=:gtdb_phylum_counter=:gtdb_species_counter=:heptad_counter=MCP-36H--5:lbd_counter=:length_avg=119.8:length_max=155.0:length_min=83.0:length_std=32.85878877865099:length_sum=599.0:mismatch_avg=13.4:mismatch_max=29.0:mismatch_min=7.0:mismatch_std=9.316651759081692:mismatch_sum=67.0:name=N1197636:qcovhsp_avg=99.88:qcovhsp_max=100.0:qcovhsp_min=99.4:qcovhsp_std=0.26832815729997217:qcovhsp_sum=499.4:qend_avg=120.0:qend_max=155.0:qend_min=83.0:qend_std=33.12099032335839:qend_sum=600.0:qstart_avg=1.2:qstart_max=2.0:qstart_min=1.0:qstart_std=0.44721359549995804:qstart_sum=6.0:ref_name_counter=RS_GCF_000382045.1_protein.faa_NZ_KB907458.1_298@PF00015_full_PFAM.316.413--1||RS_GCF_002760655.1_protein.faa_NZ_PDOC01000001.1_292@PF00015_full_PFAM.314.501--2||RS_GCF_014302995.1_protein.faa_NZ_CP060295.1_791@PF00015_full_PFAM.314.433--1||RS_GCF_900129765.1_protein.faa_NZ_FQWU01000003.1_303@PF00015_full_PFAM.312.504--1:scovhsp_avg=77.97999999999999:scovhsp_max=85.6:scovhsp_min=57.2:scovhsp_std=11.75848629713876:scovhsp_sum=389.9:send_avg=130.2:send_max=166.0:send_min=92.0:send_std=33.573799308389276:send_sum=651.0:sstart_avg=11.4:sstart_max=12.0:sstart_min=10.0:sstart_std=0.8944271909999159:sstart_sum=57.0],3f6be1ea-1ebc-4554-9b3d-bcbd01a20910_4@MCPsignal.434.573:0.0109233[&&NHX:Sample=rhizpot3:Type=capture:besthit=93.5:bitscore=225.0:capture_class=c__Clostridia:capture_domain=d__Bacteria:capture_family=f__Lachnospiraceae:capture_genus=g__MGBC164599:capture_order=o__Lachnospirales:capture_phylum=p__Firmicutes_A:capture_species=s__MGBC164599 sp910588775:evalue=6.5e-76:gapopen=0.0:heptad=MCP-36H:length=139.0:mismatch=9.0:qcovhsp=100.0:qend=139.0:qstart=1.0:ref_name=RS_GCF_900129765.1_protein.faa_NZ_FQWU01000003.1_303@PF00015_full_PFAM.312.504:scovhsp=72.4:send=150.0:sstart=12.0])0.946:0.02126[&&NHX:Sample_counter=rhizpot1--4||rhizpot3--2:Type_counter=capture--6:besthit_avg=90.18333333333334:besthit_max=93.5:besthit_min=81.2:besthit_std=4.591042002276461:besthit_sum=541.1:bitscore_avg=189.16666666666666:bitscore_max=242.0:bitscore_min=133.0:bitscore_std=43.083252740092256:bitscore_sum=1135.0:capture_class_counter=c__Clostridia--2||c__Gammaproteobacteria--4:capture_domain_counter=d__Bacteria--6:capture_family_counter=f__Burkholderiaceae--4||f__Lachnospiraceae--2:capture_genus_counter=g__Acidovorax--1||g__Hylemonella--1||g__Kinneretia--1||g__MGBC164599--1||g__Massilia--1||g__UBA3282--1:capture_order_counter=o__Burkholderiales--4||o__Lachnospirales--2:capture_phylum_counter=p__Firmicutes_A--2||p__Proteobacteria--4:capture_species_counter=s__Acidovorax sp003058055--1||s__Hylemonella gracilis--1||s__Kinneretia sp015657635--1||s__MGBC164599 sp910588775--1||s__Massilia aurea_A--1||s__UBA3282 sp014804605--1:evalue_avg=1.3716666744502015e-42:evalue_max=8.23e-42:evalue_min=2.48e-82:evalue_std=3.3598834267044547e-42:evalue_sum=8.230000046701209e-42:gapopen_avg=0.0:gapopen_max=0.0:gapopen_min=0.0:gapopen_std=0.0:gapopen_sum=0.0:gtdb_class_counter=:gtdb_domain_counter=:gtdb_family_counter=:gtdb_genus_counter=:gtdb_order_counter=:gtdb_phylum_counter=:gtdb_species_counter=:heptad_counter=MCP-36H--6:lbd_counter=:length_avg=123.0:length_max=155.0:length_min=83.0:length_std=30.417100453527784:length_sum=738.0:mismatch_avg=12.666666666666666:mismatch_max=29.0:mismatch_min=7.0:mismatch_std=8.524474568362947:mismatch_sum=76.0:name=N1197638:qcovhsp_avg=99.89999999999999:qcovhsp_max=100.0:qcovhsp_min=99.4:qcovhsp_std=0.24494897427831552:qcovhsp_sum=599.4:qend_avg=123.16666666666667:qend_max=155.0:qend_min=83.0:qend_std=30.622976123601486:qend_sum=739.0:qstart_avg=1.1666666666666667:qstart_max=2.0:qstart_min=1.0:qstart_std=0.408248290463863:qstart_sum=7.0:ref_name_counter=RS_GCF_000382045.1_protein.faa_NZ_KB907458.1_298@PF00015_full_PFAM.316.413--1||RS_GCF_002760655.1_protein.faa_NZ_PDOC01000001.1_292@PF00015_full_PFAM.314.501--2||RS_GCF_014302995.1_protein.faa_NZ_CP060295.1_791@PF00015_full_PFAM.314.433--1||RS_GCF_900129765.1_protein.faa_NZ_FQWU01000003.1_303@PF00015_full_PFAM.312.504--2:scovhsp_avg=77.05:scovhsp_max=85.6:scovhsp_min=57.2:scovhsp_std=10.760994377844453:scovhsp_sum=462.3:send_avg=133.5:send_max=166.0:send_min=92.0:send_std=31.098231460968968:send_sum=801.0:sstart_avg=11.5:sstart_max=12.0:sstart_min=10.0:sstart_std=0.8366600265340756:sstart_sum=69.0])0.749:0.0064846[&&NHX:Sample_counter=rhizpot1--4||rhizpot2--1||rhizpot3--2:Type_counter=capture--7:besthit_avg=91.0:besthit_max=95.9:besthit_min=81.2:besthit_std=4.715223571935199:besthit_sum=637.0:bitscore_avg=191.57142857142858:bitscore_max=242.0:bitscore_min=133.0:bitscore_std=39.840754439213555:bitscore_sum=1341.0:capture_class_counter=c__Clostridia--2||c__Gammaproteobacteria--5:capture_domain_counter=d__Bacteria--7:capture_family_counter=f__Burkholderiaceae--5||f__Lachnospiraceae--2:capture_genus_counter=g__Acidovorax--1||g__Burkholderia--1||g__Hylemonella--1||g__Kinneretia--1||g__MGBC164599--1||g__Massilia--1||g__UBA3282--1:capture_order_counter=o__Burkholderiales--5||o__Lachnospirales--2:capture_phylum_counter=p__Firmicutes_A--2||p__Proteobacteria--5:capture_species_counter=s__Acidovorax sp003058055--1||s__Burkholderia sp003853645--1||s__Hylemonella gracilis--1||s__Kinneretia sp015657635--1||s__MGBC164599 sp910588775--1||s__Massilia aurea_A--1||s__UBA3282 sp014804605--1:evalue_avg=1.175714292385887e-42:evalue_max=8.23e-42:evalue_min=2.48e-82:evalue_std=3.11064760992404e-42:evalue_sum=8.230000046701209e-42:gapopen_avg=0.0:gapopen_max=0.0:gapopen_min=0.0:gapopen_std=0.0:gapopen_sum=0.0:gtdb_class_counter=:gtdb_domain_counter=:gtdb_family_counter=:gtdb_genus_counter=:gtdb_order_counter=:gtdb_phylum_counter=:gtdb_species_counter=:heptad_counter=MCP-36H--7:lbd_counter=:length_avg=122.85714285714286:length_max=155.0:length_min=83.0:length_std=27.769459071844686:length_sum=860.0:mismatch_avg=11.571428571428571:mismatch_max=29.0:mismatch_min=5.0:mismatch_std=8.303757038376121:mismatch_sum=81.0:name=N1197639:qcovhsp_avg=99.68571428571428:qcovhsp_max=100.0:qcovhsp_min=98.4:qcovhsp_std=0.6094494002200417:qcovhsp_sum=697.8:qend_avg=123.0:qend_max=155.0:qend_min=83.0:qend_std=27.958302285129307:qend_sum=861.0:qstart_avg=1.1428571428571428:qstart_max=2.0:qstart_min=1.0:qstart_std=0.37796447300922725:qstart_sum=8.0:ref_name_counter=RS_GCF_000382045.1_protein.faa_NZ_KB907458.1_298@PF00015_full_PFAM.316.413--1||RS_GCF_002760655.1_protein.faa_NZ_PDOC01000001.1_292@PF00015_full_PFAM.314.501--2||RS_GCF_014302995.1_protein.faa_NZ_CP060295.1_791@PF00015_full_PFAM.314.433--1||RS_GCF_900129765.1_protein.faa_NZ_FQWU01000003.1_303@PF00015_full_PFAM.312.504--3:scovhsp_avg=75.11428571428571:scovhsp_max=85.6:scovhsp_min=57.2:scovhsp_std=11.07827131090836:scovhsp_sum=525.8:send_avg=136.0:send_max=166.0:send_min=92.0:send_std=29.14904229415894:send_sum=952.0:sstart_avg=14.142857142857142:sstart_max=30.0:sstart_min=10.0:sstart_std=7.033931367037246:sstart_sum=99.0],a2176dd4-6b36-4aaf-bdb0-9bd2ffdbf8a4_2@MCPsignal.72.227:5e-09[&&NHX:Sample=rhizpot1:Type=capture:besthit=96.1:bitscore=263.0:capture_class=c__Gammaproteobacteria:capture_domain=d__Bacteria:capture_family=f__Burkholderiaceae:capture_genus=g__Hylemonella:capture_order=o__Burkholderiales:capture_phylum=p__Proteobacteria:capture_species=s__Hylemonella gracilis:evalue=1.05e-90:gapopen=0.0:heptad=MCP-36H:length=155.0:mismatch=6.0:qcovhsp=100.0:qend=155.0:qstart=1.0:ref_name=RS_GCF_900129765.1_protein.faa_NZ_FQWU01000003.1_303@PF00015_full_PFAM.312.504:scovhsp=80.7:send=166.0:sstart=12.0])0:5e-09[&&NHX:Sample_counter=rhizpot1--5||rhizpot2--1||rhizpot3--2:Type_counter=capture--8:besthit_avg=91.6375:besthit_max=96.1:besthit_min=81.2:besthit_std=4.723176140812752:besthit_sum=733.1:bitscore_avg=200.5:bitscore_max=263.0:bitscore_min=133.0:bitscore_std=44.70218914422105:bitscore_sum=1604.0:capture_class_counter=c__Clostridia--2||c__Gammaproteobacteria--6:capture_domain_counter=d__Bacteria--8:capture_family_counter=f__Burkholderiaceae--6||f__Lachnospiraceae--2:capture_genus_counter=g__Acidovorax--1||g__Burkholderia--1||g__Hylemonella--2||g__Kinneretia--1||g__MGBC164599--1||g__Massilia--1||g__UBA3282--1:capture_order_counter=o__Burkholderiales--6||o__Lachnospirales--2:capture_phylum_counter=p__Firmicutes_A--2||p__Proteobacteria--6:capture_species_counter=s__Acidovorax sp003058055--1||s__Burkholderia sp003853645--1||s__Hylemonella gracilis--2||s__Kinneretia sp015657635--1||s__MGBC164599 sp910588775--1||s__Massilia aurea_A--1||s__UBA3282 sp014804605--1:evalue_avg=1.0287500058376513e-42:evalue_max=8.23e-42:evalue_min=1.05e-90:evalue_std=2.909744402223876e-42:evalue_sum=8.23000004670121e-42:gapopen_avg=0.0:gapopen_max=0.0:gapopen_min=0.0:gapopen_std=0.0:gapopen_sum=0.0:gtdb_class_counter=:gtdb_domain_counter=:gtdb_family_counter=:gtdb_genus_counter=:gtdb_order_counter=:gtdb_phylum_counter=:gtdb_species_counter=:heptad_counter=MCP-36H--8:lbd_counter=:length_avg=126.875:length_max=155.0:length_min=83.0:length_std=28.109162207365767:length_sum=1015.0:mismatch_avg=10.875:mismatch_max=29.0:mismatch_min=5.0:mismatch_std=7.936128959205669:mismatch_sum=87.0:name=N1197641:qcovhsp_avg=99.725:qcovhsp_max=100.0:qcovhsp_min=98.4:qcovhsp_std=0.5750776345105789:qcovhsp_sum=797.8:qend_avg=127.0:qend_max=155.0:qend_min=83.0:qend_std=28.24889378365107:qend_sum=1016.0:qstart_avg=1.125:qstart_max=2.0:qstart_min=1.0:qstart_std=0.3535533905932738:qstart_sum=9.0:ref_name_counter=RS_GCF_000382045.1_protein.faa_NZ_KB907458.1_298@PF00015_full_PFAM.316.413--1||RS_GCF_002760655.1_protein.faa_NZ_PDOC01000001.1_292@PF00015_full_PFAM.314.501--2||RS_GCF_014302995.1_protein.faa_NZ_CP060295.1_791@PF00015_full_PFAM.314.433--1||RS_GCF_900129765.1_protein.faa_NZ_FQWU01000003.1_303@PF00015_full_PFAM.312.504--4:scovhsp_avg=75.8125:scovhsp_max=85.6:scovhsp_min=57.2:scovhsp_std=10.444880837725517:scovhsp_sum=606.5:send_avg=139.75:send_max=166.0:send_min=92.0:send_std=28.99630518334559:send_sum=1118.0:sstart_avg=13.875:sstart_max=30.0:sstart_min=10.0:sstart_std=6.556076788533128:sstart_sum=111.0],(1f146cf1-6724-41cf-aa9e-db97655069d4_5@MCPsignal.214.311:5e-09[&&NHX:Sample=rhizpot1:Type=capture:besthit=93.8:bitscore=159.0:capture_class=c__Gammaproteobacteria:capture_domain=d__Bacteria:capture_family=f__Burkholderiaceae:capture_genus=g__Massilia:capture_order=o__Burkholderiales:capture_phylum=p__Proteobacteria:capture_species=s__Massilia aurea_A:evalue=1.68e-50:gapopen=0.0:heptad=MCP-36H:length=97.0:mismatch=6.0:qcovhsp=100.0:qend=97.0:qstart=1.0:ref_name=RS_GCF_900129765.1_protein.faa_NZ_FQWU01000003.1_303@PF00015_full_PFAM.312.504:scovhsp=50.5:send=108.0:sstart=12.0],(2da084a9-e8d6-4d88-8ad7-69a41c23f3d0_3@MCPsignal.266.365:5e-09[&&NHX:Sample=rhizpot1:Type=capture:besthit=93.9:bitscore=162.0:capture_class=c__Gammaproteobacteria:capture_domain=d__Bacteria:capture_family=f__Burkholderiaceae:capture_genus=g__Massilia:capture_order=o__Burkholderiales:capture_phylum=p__Proteobacteria:capture_species=s__Massilia aurea_A:evalue=5.52e-52:gapopen=0.0:heptad=MCP-36H:length=99.0:mismatch=6.0:qcovhsp=100.0:qend=99.0:qstart=1.0:ref_name=RS_GCF_900129765.1_protein.faa_NZ_FQWU01000003.1_303@PF00015_full_PFAM.312.504:scovhsp=51.6:send=110.0:sstart=12.0],3998b4ad-f667-4cee-9e75-ce77ccc36adc_1@MCPsignal.41.194:0.0317091[&&NHX:Sample=rhizpot2:Type=capture:besthit=90.9:bitscore=242.0:capture_class=c__Cyanobacteriia:capture_domain=d__Bacteria:capture_family=f__Microcoleaceae:capture_genus=g__Microcoleus:capture_order=o__Cyanobacteriales:capture_phylum=p__Cyanobacteria:capture_species=s__Microcoleus sp015207505:evalue=1.61e-82:gapopen=2.0:heptad=MCP-36H:length=154.0:mismatch=12.0:qcovhsp=100.0:qend=153.0:qstart=1.0:ref_name=RS_GCF_900129765.1_protein.faa_NZ_FQWU01000003.1_303@PF00015_full_PFAM.312.504:scovhsp=79.7:send=164.0:sstart=12.0])0:5e-09[&&NHX:Sample_counter=rhizpot1--1||rhizpot2--1:Type_counter=capture--2:besthit_avg=92.4:besthit_max=93.9:besthit_min=90.9:besthit_std=2.1213203435596424:besthit_sum=184.8:bitscore_avg=202.0:bitscore_max=242.0:bitscore_min=162.0:bitscore_std=56.568542494923804:bitscore_sum=404.0:capture_class_counter=c__Cyanobacteriia--1||c__Gammaproteobacteria--1:capture_domain_counter=d__Bacteria--2:capture_family_counter=f__Burkholderiaceae--1||f__Microcoleaceae--1:capture_genus_counter=g__Massilia--1||g__Microcoleus--1:capture_order_counter=o__Burkholderiales--1||o__Cyanobacteriales--1:capture_phylum_counter=p__Cyanobacteria--1||p__Proteobacteria--1:capture_species_counter=s__Massilia aurea_A--1||s__Microcoleus sp015207505--1:evalue_avg=2.76e-52:evalue_max=5.52e-52:evalue_min=1.61e-82:evalue_std=3.903229432149743e-52:evalue_sum=5.52e-52:gapopen_avg=1.0:gapopen_max=2.0:gapopen_min=0.0:gapopen_std=1.4142135623730951:gapopen_sum=2.0:gtdb_class_counter=:gtdb_domain_counter=:gtdb_family_counter=:gtdb_genus_counter=:gtdb_order_counter=:gtdb_phylum_counter=:gtdb_species_counter=:heptad_counter=MCP-36H--2:lbd_counter=:length_avg=126.5:length_max=154.0:length_min=99.0:length_std=38.890872965260115:length_sum=253.0:mismatch_avg=9.0:mismatch_max=12.0:mismatch_min=6.0:mismatch_std=4.242640687119285:mismatch_sum=18.0:name=N1197645:qcovhsp_avg=100.0:qcovhsp_max=100.0:qcovhsp_min=100.0:qcovhsp_std=0.0:qcovhsp_sum=200.0:qend_avg=126.0:qend_max=153.0:qend_min=99.0:qend_std=38.18376618407357:qend_sum=252.0:qstart_avg=1.0:qstart_max=1.0:qstart_min=1.0:qstart_std=0.0:qstart_sum=2.0:ref_name_counter=RS_GCF_900129765.1_protein.faa_NZ_FQWU01000003.1_303@PF00015_full_PFAM.312.504--2:scovhsp_avg=65.65:scovhsp_max=79.7:scovhsp_min=51.6:scovhsp_std=19.869700551341985:scovhsp_sum=131.3:send_avg=137.0:send_max=164.0:send_min=110.0:send_std=38.18376618407357:send_sum=274.0:sstart_avg=12.0:sstart_max=12.0:sstart_min=12.0:sstart_std=0.0:sstart_sum=24.0])0.965:5e-09[&&NHX:Sample_counter=rhizpot1--2||rhizpot2--1:Type_counter=capture--3:besthit_avg=92.86666666666667:besthit_max=93.9:besthit_min=90.9:besthit_std=1.703917055884272:besthit_sum=278.6:bitscore_avg=187.66666666666666:bitscore_max=242.0:bitscore_min=159.0:bitscore_std=47.077949544700154:bitscore_sum=563.0:capture_class_counter=c__Cyanobacteriia--1||c__Gammaproteobacteria--2:capture_domain_counter=d__Bacteria--3:capture_family_counter=f__Burkholderiaceae--2||f__Microcoleaceae--1:capture_genus_counter=g__Massilia--2||g__Microcoleus--1:capture_order_counter=o__Burkholderiales--2||o__Cyanobacteriales--1:capture_phylum_counter=p__Cyanobacteria--1||p__Proteobacteria--2:capture_species_counter=s__Massilia aurea_A--2||s__Microcoleus sp015207505--1:evalue_avg=5.784e-51:evalue_max=1.68e-50:evalue_min=1.61e-82:evalue_std=9.544127409040598e-51:evalue_sum=1.7352e-50:gapopen_avg=0.6666666666666666:gapopen_max=2.0:gapopen_min=0.0:gapopen_std=1.1547005383792517:gapopen_sum=2.0:gtdb_class_counter=:gtdb_domain_counter=:gtdb_family_counter=:gtdb_genus_counter=:gtdb_order_counter=:gtdb_phylum_counter=:gtdb_species_counter=:heptad_counter=MCP-36H--3:lbd_counter=:length_avg=116.66666666666667:length_max=154.0:length_min=97.0:length_std=32.34707611722168:length_sum=350.0:mismatch_avg=8.0:mismatch_max=12.0:mismatch_min=6.0:mismatch_std=3.4641016151377544:mismatch_sum=24.0:name=N1197646:qcovhsp_avg=100.0:qcovhsp_max=100.0:qcovhsp_min=100.0:qcovhsp_std=0.0:qcovhsp_sum=300.0:qend_avg=116.33333333333333:qend_max=153.0:qend_min=97.0:qend_std=31.77000681985028:qend_sum=349.0:qstart_avg=1.0:qstart_max=1.0:qstart_min=1.0:qstart_std=0.0:qstart_sum=3.0:ref_name_counter=RS_GCF_900129765.1_protein.faa_NZ_FQWU01000003.1_303@PF00015_full_PFAM.312.504--3:scovhsp_avg=60.599999999999994:scovhsp_max=79.7:scovhsp_min=50.5:scovhsp_std=16.550226584551645:scovhsp_sum=181.79999999999998:send_avg=127.33333333333333:send_max=164.0:send_min=108.0:send_std=31.77000681985028:send_sum=382.0:sstart_avg=12.0:sstart_max=12.0:sstart_min=12.0:sstart_std=0.0:sstart_sum=36.0])0.777:0.00488[&&NHX:Sample_counter=rhizpot1--7||rhizpot2--2||rhizpot3--2:Type_counter=capture--11:besthit_avg=91.97272727272727:besthit_max=96.1:besthit_min=81.2:besthit_std=4.065240683917967:besthit_sum=1011.6999999999999:bitscore_avg=197.0:bitscore_max=263.0:bitscore_min=133.0:bitscore_std=43.3358973600409:bitscore_sum=2167.0:capture_class_counter=c__Clostridia--2||c__Cyanobacteriia--1||c__Gammaproteobacteria--8:capture_domain_counter=d__Bacteria--11:capture_family_counter=f__Burkholderiaceae--8||f__Lachnospiraceae--2||f__Microcoleaceae--1:capture_genus_counter=g__Acidovorax--1||g__Burkholderia--1||g__Hylemonella--2||g__Kinneretia--1||g__MGBC164599--1||g__Massilia--3||g__Microcoleus--1||g__UBA3282--1:capture_order_counter=o__Burkholderiales--8||o__Cyanobacteriales--1||o__Lachnospirales--2:capture_phylum_counter=p__Cyanobacteria--1||p__Firmicutes_A--2||p__Proteobacteria--8:capture_species_counter=s__Acidovorax sp003058055--1||s__Burkholderia sp003853645--1||s__Hylemonella gracilis--2||s__Kinneretia sp015657635--1||s__MGBC164599 sp910588775--1||s__Massilia aurea_A--3||s__Microcoleus sp015207505--1||s__UBA3282 sp014804605--1:evalue_avg=7.481818240048372e-43:evalue_max=8.23e-42:evalue_min=1.05e-90:evalue_std=2.4814383639437177e-42:evalue_sum=8.23000006405321e-42:gapopen_avg=0.18181818181818182:gapopen_max=2.0:gapopen_min=0.0:gapopen_std=0.6030226891555271:gapopen_sum=2.0:gtdb_class_counter=:gtdb_domain_counter=:gtdb_family_counter=:gtdb_genus_counter=:gtdb_order_counter=:gtdb_phylum_counter=:gtdb_species_counter=:heptad_counter=MCP-36H--11:lbd_counter=:length_avg=124.0909090909091:length_max=155.0:length_min=83.0:length_std=28.01947374757258:length_sum=1365.0:mismatch_avg=10.090909090909092:mismatch_max=29.0:mismatch_min=5.0:mismatch_std=6.949166071616729:mismatch_sum=111.0:name=N1197647:qcovhsp_avg=99.8:qcovhsp_max=100.0:qcovhsp_min=98.4:qcovhsp_std=0.4979959839195472:qcovhsp_sum=1097.8:qend_avg=124.0909090909091:qend_max=155.0:qend_min=83.0:qend_std=28.023042466707803:qend_sum=1365.0:qstart_avg=1.0909090909090908:qstart_max=2.0:qstart_min=1.0:qstart_std=0.30151134457776363:qstart_sum=12.0:ref_name_counter=RS_GCF_000382045.1_protein.faa_NZ_KB907458.1_298@PF00015_full_PFAM.316.413--1||RS_GCF_002760655.1_protein.faa_NZ_PDOC01000001.1_292@PF00015_full_PFAM.314.501--2||RS_GCF_014302995.1_protein.faa_NZ_CP060295.1_791@PF00015_full_PFAM.314.433--1||RS_GCF_900129765.1_protein.faa_NZ_FQWU01000003.1_303@PF00015_full_PFAM.312.504--7:scovhsp_avg=71.66363636363637:scovhsp_max=85.6:scovhsp_min=50.5:scovhsp_std=13.477408706963868:scovhsp_sum=788.3000000000001:send_avg=136.36363636363637:send_max=166.0:send_min=92.0:send_std=28.70635026356617:send_sum=1500.0:sstart_avg=13.363636363636363:sstart_max=30.0:sstart_min=10.0:sstart_std=5.554686800760728:sstart_sum=147.0],(8887b66c-72a1-4a65-a1f0-d89f085a5b92_1@MCPsignal.177.331:0.00479358[&&NHX:Sample=rhizpot1:Type=capture:besthit=93.5:bitscore=251.0:capture_class=c__Clostridia:capture_domain=d__Bacteria:capture_family=f__Lachnospiraceae:capture_genus=g__1XD42-69:capture_order=o__Lachnospirales:capture_phylum=p__Firmicutes_A:capture_species=s__1XD42-69 sp003612565:evalue=5.28e-86:gapopen=0.0:heptad=MCP-36H:length=154.0:mismatch=10.0:qcovhsp=100.0:qend=154.0:qstart=1.0:ref_name=RS_GCF_900129765.1_protein.faa_NZ_FQWU01000003.1_303@PF00015_full_PFAM.312.504:scovhsp=80.2:send=165.0:sstart=12.0],1b4c1895-c96a-4b32-8a1a-66987c8fd063_2@MCPsignal.19.141:0.00731427[&&NHX:Sample=rhizpot3:Type=capture:besthit=95.0:bitscore=201.0:capture_class=c__Gammaproteobacteria:capture_domain=d__Bacteria:capture_family=f__Burkholderiaceae:capture_genus=g__Acidovorax_A:capture_order=o__Burkholderiales:capture_phylum=p__Proteobacteria:capture_species=s__Acidovorax_A avenae:evalue=6.25e-67:gapopen=0.0:heptad=MCP-36H:length=121.0:mismatch=6.0:qcovhsp=99.2:qend=122.0:qstart=2.0:ref_name=RS_GCF_900129765.1_protein.faa_NZ_FQWU01000003.1_303@PF00015_full_PFAM.312.504:scovhsp=63.0:send=165.0:sstart=45.0])0.95:0.0196508[&&NHX:Sample_counter=rhizpot1--1||rhizpot3--1:Type_counter=capture--2:besthit_avg=94.25:besthit_max=95.0:besthit_min=93.5:besthit_std=1.0606601717798212:besthit_sum=188.5:bitscore_avg=226.0:bitscore_max=251.0:bitscore_min=201.0:bitscore_std=35.35533905932738:bitscore_sum=452.0:capture_class_counter=c__Clostridia--1||c__Gammaproteobacteria--1:capture_domain_counter=d__Bacteria--2:capture_family_counter=f__Burkholderiaceae--1||f__Lachnospiraceae--1:capture_genus_counter=g__1XD42-69--1||g__Acidovorax_A--1:capture_order_counter=o__Burkholderiales--1||o__Lachnospirales--1:capture_phylum_counter=p__Firmicutes_A--1||p__Proteobacteria--1:capture_species_counter=s__1XD42-69 sp003612565--1||s__Acidovorax_A avenae--1:evalue_avg=3.125e-67:evalue_max=6.25e-67:evalue_min=5.28e-86:evalue_std=4.419417382415922e-67:evalue_sum=6.25e-67:gapopen_avg=0.0:gapopen_max=0.0:gapopen_min=0.0:gapopen_std=0.0:gapopen_sum=0.0:gtdb_class_counter=:gtdb_domain_counter=:gtdb_family_counter=:gtdb_genus_counter=:gtdb_order_counter=:gtdb_phylum_counter=:gtdb_species_counter=:heptad_counter=MCP-36H--2:lbd_counter=:length_avg=137.5:length_max=154.0:length_min=121.0:length_std=23.33452377915607:length_sum=275.0:mismatch_avg=8.0:mismatch_max=10.0:mismatch_min=6.0:mismatch_std=2.8284271247461903:mismatch_sum=16.0:name=N1197650:qcovhsp_avg=99.6:qcovhsp_max=100.0:qcovhsp_min=99.2:qcovhsp_std=0.565685424949236:qcovhsp_sum=199.2:qend_avg=138.0:qend_max=154.0:qend_min=122.0:qend_std=22.627416997969522:qend_sum=276.0:qstart_avg=1.5:qstart_max=2.0:qstart_min=1.0:qstart_std=0.7071067811865476:qstart_sum=3.0:ref_name_counter=RS_GCF_900129765.1_protein.faa_NZ_FQWU01000003.1_303@PF00015_full_PFAM.312.504--2:scovhsp_avg=71.6:scovhsp_max=80.2:scovhsp_min=63.0:scovhsp_std=12.16223663640862:scovhsp_sum=143.2:send_avg=165.0:send_max=165.0:send_min=165.0:send_std=0.0:send_sum=330.0:sstart_avg=28.5:sstart_max=45.0:sstart_min=12.0:sstart_std=23.33452377915607:sstart_sum=57.0])0.85:0.00979754[&&NHX:Sample_counter=rhizpot1--8||rhizpot2--2||rhizpot3--3:Type_counter=capture--13:besthit_avg=92.32307692307693:besthit_max=96.1:besthit_min=81.2:besthit_std=3.8205919799061343:besthit_sum=1200.2:bitscore_avg=201.46153846153845:bitscore_max=263.0:bitscore_min=133.0:bitscore_std=42.28202018316096:bitscore_sum=2619.0:capture_class_counter=c__Clostridia--3||c__Cyanobacteriia--1||c__Gammaproteobacteria--9:capture_domain_counter=d__Bacteria--13:capture_family_counter=f__Burkholderiaceae--9||f__Lachnospiraceae--3||f__Microcoleaceae--1:capture_genus_counter=g__1XD42-69--1||g__Acidovorax--1||g__Acidovorax_A--1||g__Burkholderia--1||g__Hylemonella--2||g__Kinneretia--1||g__MGBC164599--1||g__Massilia--3||g__Microcoleus--1||g__UBA3282--1:capture_order_counter=o__Burkholderiales--9||o__Cyanobacteriales--1||o__Lachnospirales--3:capture_phylum_counter=p__Cyanobacteria--1||p__Firmicutes_A--3||p__Proteobacteria--9:capture_species_counter=s__1XD42-69 sp003612565--1||s__Acidovorax sp003058055--1||s__Acidovorax_A avenae--1||s__Burkholderia sp003853645--1||s__Hylemonella gracilis--2||s__Kinneretia sp015657635--1||s__MGBC164599 sp910588775--1||s__Massilia aurea_A--3||s__Microcoleus sp015207505--1||s__UBA3282 sp014804605--1:evalue_avg=6.33076928004093e-43:evalue_max=8.23e-42:evalue_min=1.05e-90:evalue_std=2.2825913059863873e-42:evalue_sum=8.23000006405321e-42:gapopen_avg=0.15384615384615385:gapopen_max=2.0:gapopen_min=0.0:gapopen_std=0.5547001962252291:gapopen_sum=2.0:gtdb_class_counter=:gtdb_domain_counter=:gtdb_family_counter=:gtdb_genus_counter=:gtdb_order_counter=:gtdb_phylum_counter=:gtdb_species_counter=:heptad_counter=MCP-36H--13:lbd_counter=:length_avg=126.15384615384616:length_max=155.0:length_min=83.0:length_std=26.925347889569764:length_sum=1640.0:mismatch_avg=9.76923076923077:mismatch_max=29.0:mismatch_min=5.0:mismatch_std=6.444039185607194:mismatch_sum=127.0:name=N1197651:qcovhsp_avg=99.76923076923077:qcovhsp_max=100.0:qcovhsp_min=98.4:qcovhsp_std=0.48885003730628585:qcovhsp_sum=1297.0:qend_avg=126.23076923076923:qend_max=155.0:qend_min=83.0:qend_std=26.913917855989947:qend_sum=1641.0:qstart_avg=1.1538461538461537:qstart_max=2.0:qstart_min=1.0:qstart_std=0.37553380809940534:qstart_sum=15.0:ref_name_counter=RS_GCF_000382045.1_protein.faa_NZ_KB907458.1_298@PF00015_full_PFAM.316.413--1||RS_GCF_002760655.1_protein.faa_NZ_PDOC01000001.1_292@PF00015_full_PFAM.314.501--2||RS_GCF_014302995.1_protein.faa_NZ_CP060295.1_791@PF00015_full_PFAM.314.433--1||RS_GCF_900129765.1_protein.faa_NZ_FQWU01000003.1_303@PF00015_full_PFAM.312.504--9:scovhsp_avg=71.65384615384616:scovhsp_max=85.6:scovhsp_min=50.5:scovhsp_std=12.794309632581157:scovhsp_sum=931.5000000000001:send_avg=140.76923076923077:send_max=166.0:send_min=92.0:send_std=28.325941720602586:send_sum=1830.0:sstart_avg=15.692307692307692:sstart_max=45.0:sstart_min=10.0:sstart_std=10.168452974638564:sstart_sum=204.0],(((583b1320-872b-4705-84fc-ddd4231ebbd9_6@MCPsignal.284.357:0.0119615[&&NHX:Sample=rhizpot1:Type=capture:capture_class=c__Gammaproteobacteria:capture_domain=d__Bacteria:capture_family=f__Burkholderiaceae:capture_genus=g__Aquabacterium:capture_order=o__Burkholderiales:capture_phylum=p__Proteobacteria:capture_species=s__Aquabacterium sp002339015:heptad=MCP-36H],(374e2849-e66e-4416-93ee-1ac118e72efb_4@MCPsignal.518.655:0.00603722[&&NHX:Sample=rhiztom3:Type=capture:besthit=97.8:bitscore=233.0:capture_class=c__Gammaproteobacteria:capture_domain=d__Bacteria:capture_family=f__Burkholderiaceae:capture_genus=g__Aquabacterium:capture_order=o__Burkholderiales:capture_phylum=p__Proteobacteria:capture_species=s__Aquabacterium sp002339015:evalue=2.68e-79:gapopen=1.0:heptad=MCP-36H:length=137.0:mismatch=2.0:qcovhsp=100.0:qend=137.0:qstart=1.0:ref_name=RS_GCF_900129765.1_protein.faa_NZ_FQWU01000003.1_303@PF00015_full_PFAM.312.504:scovhsp=70.8:send=166.0:sstart=31.0],(ef3e3bc6-d6f4-4553-9a64-fe57ef6af1df_5@MCPsignal.189.286:0.0187145[&&NHX:Sample=rhiztom3:Type=capture:besthit=95.9:bitscore=162.0:capture_class=c__Gammaproteobacteria:capture_domain=d__Bacteria:capture_family=f__Burkholderiaceae:capture_genus=g__Aquabacterium:capture_order=o__Burkholderiales:capture_phylum=p__Proteobacteria:capture_species=s__Aquabacterium sp002339015:evalue=5.09e-52:gapopen=0.0:heptad=MCP-36H:length=97.0:mismatch=4.0:qcovhsp=100.0:qend=97.0:qstart=1.0:ref_name=RS_GCF_900129765.1_protein.faa_NZ_FQWU01000003.1_303@PF00015_full_PFAM.312.504:scovhsp=50.5:send=108.0:sstart=12.0],(c0d1150b-120b-4235-9546-525d5c2a736b_1@MCPsignal.418.573:0.00481235[&&NHX:Sample=rhiztom3:Type=capture:besthit=98.1:bitscore=269.0:capture_class=c__Gammaproteobacteria:capture_domain=d__Bacteria:capture_family=f__Burkholderiaceae:capture_genus=g__Aquabacterium:capture_order=o__Burkholderiales:capture_phylum=p__Proteobacteria:capture_species=s__Aquabacterium sp002339015:evalue=5.43e-93:gapopen=0.0:heptad=MCP-36H:length=155.0:mismatch=3.0:qcovhsp=100.0:qend=155.0:qstart=1.0:ref_name=RS_GCF_900129765.1_protein.faa_NZ_FQWU01000003.1_303@PF00015_full_PFAM.312.504:scovhsp=80.7:send=166.0:sstart=12.0],(7ee12669-adda-46e7-bc38-f30007b81882_4@MCPsignal.58.213:5e-09[&&NHX:Sample=rhizpot1:Type=capture:besthit=98.1:bitscore=266.0:capture_class=c__Gammaproteobacteria:capture_domain=d__Bacteria:capture_family=f__Burkholderiaceae:capture_genus=g__Aquabacterium:capture_order=o__Burkholderiales:capture_phylum=p__Proteobacteria:capture_species=s__Aquabacterium sp002339015:evalue=4.45e-92:gapopen=0.0:heptad=MCP-36H:length=155.0:mismatch=3.0:qcovhsp=100.0:qend=155.0:qstart=1.0:ref_name=RS_GCF_900129765.1_protein.faa_NZ_FQWU01000003.1_303@PF00015_full_PFAM.312.504:scovhsp=80.7:send=166.0:sstart=12.0],(eb96d381-9891-445c-b616-d7fdc4994793_1@MCPsignal.30.135:0.0256738[&&NHX:Sample=rhizpot3:Type=capture:besthit=98.1:bitscore=181.0:capture_class=c__Gammaproteobacteria:capture_domain=d__Bacteria:capture_family=f__Rhodocyclaceae:capture_genus=g__Azoarcus_C:capture_order=o__Burkholderiales:capture_phylum=p__Proteobacteria:capture_species=s__Azoarcus_C communis_A:evalue=2.53e-59:gapopen=0.0:heptad=MCP-36H:length=104.0:mismatch=2.0:qcovhsp=99.0:qend=104.0:qstart=1.0:ref_name=RS_GCF_900129765.1_protein.faa_NZ_FQWU01000003.1_303@PF00015_full_PFAM.312.504:scovhsp=54.2:send=154.0:sstart=51.0],be81ac97-386c-4f06-9b2b-e66440688253_3@MCPsignal.98.249:5e-09[&&NHX:Sample=rhizpot3:Type=capture:besthit=98.0:bitscore=259.0:capture_class=c__Gammaproteobacteria:capture_domain=d__Bacteria:capture_family=f__Burkholderiaceae:capture_genus=g__Hylemonella:capture_order=o__Burkholderiales:capture_phylum=p__Proteobacteria:capture_species=s__Hylemonella gracilis:evalue=4.21e-89:gapopen=0.0:heptad=MCP-36H:length=151.0:mismatch=3.0:qcovhsp=100.0:qend=151.0:qstart=1.0:ref_name=RS_GCF_900129765.1_protein.faa_NZ_FQWU01000003.1_303@PF00015_full_PFAM.312.504:scovhsp=78.6:send=162.0:sstart=12.0])0:5e-09[&&NHX:Sample_counter=rhizpot3--2:Type_counter=capture--2:besthit_avg=98.05:besthit_max=98.1:besthit_min=98.0:besthit_std=0.07071067811865074:besthit_sum=196.1:bitscore_avg=220.0:bitscore_max=259.0:bitscore_min=181.0:bitscore_std=55.154328932550705:bitscore_sum=440.0:capture_class_counter=c__Gammaproteobacteria--2:capture_domain_counter=d__Bacteria--2:capture_family_counter=f__Burkholderiaceae--1||f__Rhodocyclaceae--1:capture_genus_counter=g__Azoarcus_C--1||g__Hylemonella--1:capture_order_counter=o__Burkholderiales--2:capture_phylum_counter=p__Proteobacteria--2:capture_species_counter=s__Azoarcus_C communis_A--1||s__Hylemonella gracilis--1:evalue_avg=1.265e-59:evalue_max=2.53e-59:evalue_min=4.21e-89:evalue_std=1.7889801564019652e-59:evalue_sum=2.53e-59:gapopen_avg=0.0:gapopen_max=0.0:gapopen_min=0.0:gapopen_std=0.0:gapopen_sum=0.0:gtdb_class_counter=:gtdb_domain_counter=:gtdb_family_counter=:gtdb_genus_counter=:gtdb_order_counter=:gtdb_phylum_counter=:gtdb_species_counter=:heptad_counter=MCP-36H--2:lbd_counter=:length_avg=127.5:length_max=151.0:length_min=104.0:length_std=33.23401871576773:length_sum=255.0:mismatch_avg=2.5:mismatch_max=3.0:mismatch_min=2.0:mismatch_std=0.7071067811865476:mismatch_sum=5.0:name=N1197659:qcovhsp_avg=99.5:qcovhsp_max=100.0:qcovhsp_min=99.0:qcovhsp_std=0.7071067811865476:qcovhsp_sum=199.0:qend_avg=127.5:qend_max=151.0:qend_min=104.0:qend_std=33.23401871576773:qend_sum=255.0:qstart_avg=1.0:qstart_max=1.0:qstart_min=1.0:qstart_std=0.0:qstart_sum=2.0:ref_name_counter=RS_GCF_900129765.1_protein.faa_NZ_FQWU01000003.1_303@PF00015_full_PFAM.312.504--2:scovhsp_avg=66.4:scovhsp_max=78.6:scovhsp_min=54.2:scovhsp_std=17.253405460951754:scovhsp_sum=132.8:send_avg=158.0:send_max=162.0:send_min=154.0:send_std=5.656854249492381:send_sum=316.0:sstart_avg=31.5:sstart_max=51.0:sstart_min=12.0:sstart_std=27.577164466275352:sstart_sum=63.0])0.889:0.00479854[&&NHX:Sample_counter=rhizpot1--1||rhizpot3--2:Type_counter=capture--3:besthit_avg=98.06666666666666:besthit_max=98.1:besthit_min=98.0:besthit_std=0.05773502691895929:besthit_sum=294.2:bitscore_avg=235.33333333333334:bitscore_max=266.0:bitscore_min=181.0:bitscore_std=47.184036848634875:bitscore_sum=706.0:capture_class_counter=c__Gammaproteobacteria--3:capture_domain_counter=d__Bacteria--3:capture_family_counter=f__Burkholderiaceae--2||f__Rhodocyclaceae--1:capture_genus_counter=g__Aquabacterium--1||g__Azoarcus_C--1||g__Hylemonella--1:capture_order_counter=o__Burkholderiales--3:capture_phylum_counter=p__Proteobacteria--3:capture_species_counter=s__Aquabacterium sp002339015--1||s__Azoarcus_C communis_A--1||s__Hylemonella gracilis--1:evalue_avg=8.433333333333334e-60:evalue_max=2.53e-59:evalue_min=4.45e-92:evalue_std=1.4606961810497532e-59:evalue_sum=2.53e-59:gapopen_avg=0.0:gapopen_max=0.0:gapopen_min=0.0:gapopen_std=0.0:gapopen_sum=0.0:gtdb_class_counter=:gtdb_domain_counter=:gtdb_family_counter=:gtdb_genus_counter=:gtdb_order_counter=:gtdb_phylum_counter=:gtdb_species_counter=:heptad_counter=MCP-36H--3:lbd_counter=:length_avg=136.66666666666666:length_max=155.0:length_min=104.0:length_std=28.36077102854105:length_sum=410.0:mismatch_avg=2.6666666666666665:mismatch_max=3.0:mismatch_min=2.0:mismatch_std=0.5773502691896258:mismatch_sum=8.0:name=N1197660:qcovhsp_avg=99.66666666666667:qcovhsp_max=100.0:qcovhsp_min=99.0:qcovhsp_std=0.5773502691896257:qcovhsp_sum=299.0:qend_avg=136.66666666666666:qend_max=155.0:qend_min=104.0:qend_std=28.36077102854105:qend_sum=410.0:qstart_avg=1.0:qstart_max=1.0:qstart_min=1.0:qstart_std=0.0:qstart_sum=3.0:ref_name_counter=RS_GCF_900129765.1_protein.faa_NZ_FQWU01000003.1_303@PF00015_full_PFAM.312.504--3:scovhsp_avg=71.16666666666667:scovhsp_max=80.7:scovhsp_min=54.2:scovhsp_std=14.7310330029273:scovhsp_sum=213.5:send_avg=160.66666666666666:send_max=166.0:send_min=154.0:send_std=6.110100926607786:send_sum=482.0:sstart_avg=25.0:sstart_max=51.0:sstart_min=12.0:sstart_std=22.516660498395403:sstart_sum=75.0])0:5e-09[&&NHX:Sample_counter=rhizpot1--1||rhizpot3--2||rhiztom3--1:Type_counter=capture--4:besthit_avg=98.07499999999999:besthit_max=98.1:besthit_min=98.0:besthit_std=0.04999999999999716:besthit_sum=392.29999999999995:bitscore_avg=243.75:bitscore_max=269.0:bitscore_min=181.0:bitscore_std=42.04263708823857:bitscore_sum=975.0:capture_class_counter=c__Gammaproteobacteria--4:capture_domain_counter=d__Bacteria--4:capture_family_counter=f__Burkholderiaceae--3||f__Rhodocyclaceae--1:capture_genus_counter=g__Aquabacterium--2||g__Azoarcus_C--1||g__Hylemonella--1:capture_order_counter=o__Burkholderiales--4:capture_phylum_counter=p__Proteobacteria--4:capture_species_counter=s__Aquabacterium sp002339015--2||s__Azoarcus_C communis_A--1||s__Hylemonella gracilis--1:evalue_avg=6.325e-60:evalue_max=2.53e-59:evalue_min=5.43e-93:evalue_std=1.265e-59:evalue_sum=2.53e-59:gapopen_avg=0.0:gapopen_max=0.0:gapopen_min=0.0:gapopen_std=0.0:gapopen_sum=0.0:gtdb_class_counter=:gtdb_domain_counter=:gtdb_family_counter=:gtdb_genus_counter=:gtdb_order_counter=:gtdb_phylum_counter=:gtdb_species_counter=:heptad_counter=MCP-36H--4:lbd_counter=:length_avg=141.25:length_max=155.0:length_min=104.0:length_std=24.904818810824544:length_sum=565.0:mismatch_avg=2.75:mismatch_max=3.0:mismatch_min=2.0:mismatch_std=0.5:mismatch_sum=11.0:name=N1197661:qcovhsp_avg=99.75:qcovhsp_max=100.0:qcovhsp_min=99.0:qcovhsp_std=0.5:qcovhsp_sum=399.0:qend_avg=141.25:qend_max=155.0:qend_min=104.0:qend_std=24.904818810824544:qend_sum=565.0:qstart_avg=1.0:qstart_max=1.0:qstart_min=1.0:qstart_std=0.0:qstart_sum=4.0:ref_name_counter=RS_GCF_900129765.1_protein.faa_NZ_FQWU01000003.1_303@PF00015_full_PFAM.312.504--4:scovhsp_avg=73.55000000000001:scovhsp_max=80.7:scovhsp_min=54.2:scovhsp_std=12.93792873685738:scovhsp_sum=294.20000000000005:send_avg=162.0:send_max=166.0:send_min=154.0:send_std=5.656854249492381:send_sum=648.0:sstart_avg=21.75:sstart_max=51.0:sstart_min=12.0:sstart_std=19.5:sstart_sum=87.0])0:5e-09[&&NHX:Sample_counter=rhizpot1--1||rhizpot3--2||rhiztom3--2:Type_counter=capture--5:besthit_avg=97.64000000000001:besthit_max=98.1:besthit_min=95.9:besthit_std=0.9736529155710423:besthit_sum=488.20000000000005:bitscore_avg=227.4:bitscore_max=269.0:bitscore_min=162.0:bitscore_std=51.59748055864743:bitscore_sum=1137.0:capture_class_counter=c__Gammaproteobacteria--5:capture_domain_counter=d__Bacteria--5:capture_family_counter=f__Burkholderiaceae--4||f__Rhodocyclaceae--1:capture_genus_counter=g__Aquabacterium--3||g__Azoarcus_C--1||g__Hylemonella--1:capture_order_counter=o__Burkholderiales--5:capture_phylum_counter=p__Proteobacteria--5:capture_species_counter=s__Aquabacterium sp002339015--3||s__Azoarcus_C communis_A--1||s__Hylemonella gracilis--1:evalue_avg=1.0180000505999999e-52:evalue_max=5.09e-52:evalue_min=5.43e-93:evalue_std=2.2763171728085287e-52:evalue_sum=5.090000253e-52:gapopen_avg=0.0:gapopen_max=0.0:gapopen_min=0.0:gapopen_std=0.0:gapopen_sum=0.0:gtdb_class_counter=:gtdb_domain_counter=:gtdb_family_counter=:gtdb_genus_counter=:gtdb_order_counter=:gtdb_phylum_counter=:gtdb_species_counter=:heptad_counter=MCP-36H--5:lbd_counter=:length_avg=132.4:length_max=155.0:length_min=97.0:length_std=29.271146202361123:length_sum=662.0:mismatch_avg=3.0:mismatch_max=4.0:mismatch_min=2.0:mismatch_std=0.7071067811865476:mismatch_sum=15.0:name=N1197662:qcovhsp_avg=99.8:qcovhsp_max=100.0:qcovhsp_min=99.0:qcovhsp_std=0.4472135954999579:qcovhsp_sum=499.0:qend_avg=132.4:qend_max=155.0:qend_min=97.0:qend_std=29.271146202361123:qend_sum=662.0:qstart_avg=1.0:qstart_max=1.0:qstart_min=1.0:qstart_std=0.0:qstart_sum=5.0:ref_name_counter=RS_GCF_900129765.1_protein.faa_NZ_FQWU01000003.1_303@PF00015_full_PFAM.312.504--5:scovhsp_avg=68.94:scovhsp_max=80.7:scovhsp_min=50.5:scovhsp_std=15.225077996516143:scovhsp_sum=344.7:send_avg=151.2:send_max=166.0:send_min=108.0:send_std=24.641428530018302:send_sum=756.0:sstart_avg=19.8:sstart_max=51.0:sstart_min=12.0:sstart_std=17.44133022449836:sstart_sum=99.0])0:5e-09[&&NHX:Sample_counter=rhizpot1--1||rhizpot3--2||rhiztom3--3:Type_counter=capture--6:besthit_avg=97.66666666666667:besthit_max=98.1:besthit_min=95.9:besthit_std=0.8733078876700128:besthit_sum=586.0:bitscore_avg=228.33333333333334:bitscore_max=269.0:bitscore_min=162.0:bitscore_std=46.206781609052435:bitscore_sum=1370.0:capture_class_counter=c__Gammaproteobacteria--6:capture_domain_counter=d__Bacteria--6:capture_family_counter=f__Burkholderiaceae--5||f__Rhodocyclaceae--1:capture_genus_counter=g__Aquabacterium--4||g__Azoarcus_C--1||g__Hylemonella--1:capture_order_counter=o__Burkholderiales--6:capture_phylum_counter=p__Proteobacteria--6:capture_species_counter=s__Aquabacterium sp002339015--4||s__Azoarcus_C communis_A--1||s__Hylemonella gracilis--1:evalue_avg=8.483333755e-53:evalue_max=5.09e-52:evalue_min=5.43e-93:evalue_std=2.0779837778037016e-52:evalue_sum=5.090000253e-52:gapopen_avg=0.16666666666666666:gapopen_max=1.0:gapopen_min=0.0:gapopen_std=0.408248290463863:gapopen_sum=1.0:gtdb_class_counter=:gtdb_domain_counter=:gtdb_family_counter=:gtdb_genus_counter=:gtdb_order_counter=:gtdb_phylum_counter=:gtdb_species_counter=:heptad_counter=MCP-36H--6:lbd_counter=:length_avg=133.16666666666666:length_max=155.0:length_min=97.0:length_std=26.248174539702124:length_sum=799.0:mismatch_avg=2.8333333333333335:mismatch_max=4.0:mismatch_min=2.0:mismatch_std=0.752772652709081:mismatch_sum=17.0:name=N1197663:qcovhsp_avg=99.83333333333333:qcovhsp_max=100.0:qcovhsp_min=99.0:qcovhsp_std=0.408248290463863:qcovhsp_sum=599.0:qend_avg=133.16666666666666:qend_max=155.0:qend_min=97.0:qend_std=26.248174539702124:qend_sum=799.0:qstart_avg=1.0:qstart_max=1.0:qstart_min=1.0:qstart_std=0.0:qstart_sum=6.0:ref_name_counter=RS_GCF_900129765.1_protein.faa_NZ_FQWU01000003.1_303@PF00015_full_PFAM.312.504--6:scovhsp_avg=69.25:scovhsp_max=80.7:scovhsp_min=50.5:scovhsp_std=13.638878252994267:scovhsp_sum=415.5:send_avg=153.66666666666666:send_max=166.0:send_min=108.0:send_std=22.853154413924276:send_sum=922.0:sstart_avg=21.666666666666668:sstart_max=51.0:sstart_min=12.0:sstart_std=16.256280837469152:sstart_sum=130.0])0:5e-09[&&NHX:Sample_counter=rhizpot1--2||rhizpot3--2||rhiztom3--3:Type_counter=capture--7:besthit_avg=97.66666666666667:besthit_max=98.1:besthit_min=95.9:besthit_std=0.8733078876700128:besthit_sum=586.0:bitscore_avg=228.33333333333334:bitscore_max=269.0:bitscore_min=162.0:bitscore_std=46.206781609052435:bitscore_sum=1370.0:capture_class_counter=c__Gammaproteobacteria--7:capture_domain_counter=d__Bacteria--7:capture_family_counter=f__Burkholderiaceae--6||f__Rhodocyclaceae--1:capture_genus_counter=g__Aquabacterium--5||g__Azoarcus_C--1||g__Hylemonella--1:capture_order_counter=o__Burkholderiales--7:capture_phylum_counter=p__Proteobacteria--7:capture_species_counter=s__Aquabacterium sp002339015--5||s__Azoarcus_C communis_A--1||s__Hylemonella gracilis--1:evalue_avg=8.483333755e-53:evalue_max=5.09e-52:evalue_min=5.43e-93:evalue_std=2.0779837778037016e-52:evalue_sum=5.090000253e-52:gapopen_avg=0.16666666666666666:gapopen_max=1.0:gapopen_min=0.0:gapopen_std=0.408248290463863:gapopen_sum=1.0:gtdb_class_counter=:gtdb_domain_counter=:gtdb_family_counter=:gtdb_genus_counter=:gtdb_order_counter=:gtdb_phylum_counter=:gtdb_species_counter=:heptad_counter=MCP-36H--7:lbd_counter=:length_avg=133.16666666666666:length_max=155.0:length_min=97.0:length_std=26.248174539702124:length_sum=799.0:mismatch_avg=2.8333333333333335:mismatch_max=4.0:mismatch_min=2.0:mismatch_std=0.752772652709081:mismatch_sum=17.0:name=N1197664:qcovhsp_avg=99.83333333333333:qcovhsp_max=100.0:qcovhsp_min=99.0:qcovhsp_std=0.408248290463863:qcovhsp_sum=599.0:qend_avg=133.16666666666666:qend_max=155.0:qend_min=97.0:qend_std=26.248174539702124:qend_sum=799.0:qstart_avg=1.0:qstart_max=1.0:qstart_min=1.0:qstart_std=0.0:qstart_sum=6.0:ref_name_counter=RS_GCF_900129765.1_protein.faa_NZ_FQWU01000003.1_303@PF00015_full_PFAM.312.504--6:scovhsp_avg=69.25:scovhsp_max=80.7:scovhsp_min=50.5:scovhsp_std=13.638878252994267:scovhsp_sum=415.5:send_avg=153.66666666666666:send_max=166.0:send_min=108.0:send_std=22.853154413924276:send_sum=922.0:sstart_avg=21.666666666666668:sstart_max=51.0:sstart_min=12.0:sstart_std=16.256280837469152:sstart_sum=130.0],((bdace88d-7685-477e-a334-f594312e94b9_4@MCPsignal.240.395:0[&&NHX:Sample=rhiztom3:Type=capture:besthit=98.7:bitscore=270.0:capture_class=c__Gammaproteobacteria:capture_domain=d__Bacteria:capture_family=f__Burkholderiaceae:capture_genus=g__Aquabacterium:capture_order=o__Burkholderiales:capture_phylum=p__Proteobacteria:capture_species=s__Aquabacterium sp002339015:evalue=1.33e-93:gapopen=0.0:heptad=MCP-36H:length=155.0:mismatch=2.0:qcovhsp=100.0:qend=155.0:qstart=1.0:ref_name=RS_GCF_900129765.1_protein.faa_NZ_FQWU01000003.1_303@PF00015_full_PFAM.312.504:scovhsp=80.7:send=166.0:sstart=12.0],ca63671f-98d5-409d-8416-f0c765f7c135_6@MCPsignal.283.438:0[&&NHX:Sample=rhiztom3:Type=capture:besthit=98.7:bitscore=270.0:capture_class=c__Gammaproteobacteria:capture_domain=d__Bacteria:capture_family=f__Burkholderiaceae:capture_genus=g__Aquabacterium:capture_order=o__Burkholderiales:capture_phylum=p__Proteobacteria:capture_species=s__Aquabacterium sp002339015:evalue=1.33e-93:gapopen=0.0:heptad=MCP-36H:length=155.0:mismatch=2.0:qcovhsp=100.0:qend=155.0:qstart=1.0:ref_name=RS_GCF_900129765.1_protein.faa_NZ_FQWU01000003.1_303@PF00015_full_PFAM.312.504:scovhsp=80.7:send=166.0:sstart=12.0]):5e-09[&&NHX:Sample_counter=rhiztom3--2:Type_counter=capture--2:besthit_avg=98.7:besthit_max=98.7:besthit_min=98.7:besthit_std=0.0:besthit_sum=197.4:bitscore_avg=270.0:bitscore_max=270.0:bitscore_min=270.0:bitscore_std=0.0:bitscore_sum=540.0:capture_class_counter=c__Gammaproteobacteria--2:capture_domain_counter=d__Bacteria--2:capture_family_counter=f__Burkholderiaceae--2:capture_genus_counter=g__Aquabacterium--2:capture_order_counter=o__Burkholderiales--2:capture_phylum_counter=p__Proteobacteria--2:capture_species_counter=s__Aquabacterium sp002339015--2:evalue_avg=1.33e-93:evalue_max=1.33e-93:evalue_min=1.33e-93:evalue_std=0.0:evalue_sum=2.66e-93:gapopen_avg=0.0:gapopen_max=0.0:gapopen_min=0.0:gapopen_std=0.0:gapopen_sum=0.0:gtdb_class_counter=:gtdb_domain_counter=:gtdb_family_counter=:gtdb_genus_counter=:gtdb_order_counter=:gtdb_phylum_counter=:gtdb_species_counter=:heptad_counter=MCP-36H--2:lbd_counter=:length_avg=155.0:length_max=155.0:length_min=155.0:length_std=0.0:length_sum=310.0:mismatch_avg=2.0:mismatch_max=2.0:mismatch_min=2.0:mismatch_std=0.0:mismatch_sum=4.0:name=N1197667:qcovhsp_avg=100.0:qcovhsp_max=100.0:qcovhsp_min=100.0:qcovhsp_std=0.0:qcovhsp_sum=200.0:qend_avg=155.0:qend_max=155.0:qend_min=155.0:qend_std=0.0:qend_sum=310.0:qstart_avg=1.0:qstart_max=1.0:qstart_min=1.0:qstart_std=0.0:qstart_sum=2.0:ref_name_counter=RS_GCF_900129765.1_protein.faa_NZ_FQWU01000003.1_303@PF00015_full_PFAM.312.504--2:scovhsp_avg=80.7:scovhsp_max=80.7:scovhsp_min=80.7:scovhsp_std=0.0:scovhsp_sum=161.4:send_avg=166.0:send_max=166.0:send_min=166.0:send_std=0.0:send_sum=332.0:sstart_avg=12.0:sstart_max=12.0:sstart_min=12.0:sstart_std=0.0:sstart_sum=24.0],(ee0a62f9-7ce0-4966-94af-403b25399b13_4@MCPsignal.221.374:5e-09[&&NHX:Sample=rhiztom3:Type=capture:besthit=98.7:bitscore=266.0:capture_class=c__Gammaproteobacteria:capture_domain=d__Bacteria:capture_family=f__Burkholderiaceae:capture_genus=g__Aquabacterium:capture_order=o__Burkholderiales:capture_phylum=p__Proteobacteria:capture_species=s__Aquabacterium sp002339015:evalue=5.83e-92:gapopen=0.0:heptad=MCP-36H:length=153.0:mismatch=2.0:qcovhsp=100.0:qend=153.0:qstart=1.0:ref_name=RS_GCF_900129765.1_protein.faa_NZ_FQWU01000003.1_303@PF00015_full_PFAM.312.504:scovhsp=79.7:send=166.0:sstart=14.0],((a5d24ba9-1948-4bc5-9908-b2767b3b7490_3@MCPsignal.21.148:0.00698545[&&NHX:Sample=rhiztom3:Type=capture:besthit=100.0:bitscore=224.0:capture_class=c__Gammaproteobacteria:capture_domain=d__Bacteria:capture_family=f__Burkholderiaceae:capture_genus=g__Aquabacterium:capture_order=o__Burkholderiales:capture_phylum=p__Proteobacteria:capture_species=s__Aquabacterium sp002339015:evalue=1.14e-75:gapopen=0.0:heptad=MCP-36H:length=126.0:mismatch=0.0:qcovhsp=99.2:qend=127.0:qstart=2.0:ref_name=RS_GCF_900129765.1_protein.faa_NZ_FQWU01000003.1_303@PF00015_full_PFAM.312.504:scovhsp=65.6:send=166.0:sstart=41.0],0ded8751-2a85-4256-bdd1-2336c21e2424_6@MCPsignal.79.232:0.00490608[&&NHX:Sample=rhiztom3:Type=capture:besthit=98.0:bitscore=264.0:capture_class=c__Gammaproteobacteria:capture_domain=d__Bacteria:capture_family=f__Burkholderiaceae:capture_genus=g__Aquabacterium:capture_order=o__Burkholderiales:capture_phylum=p__Proteobacteria:capture_species=s__Aquabacterium sp002339015:evalue=3.37e-91:gapopen=0.0:heptad=MCP-36H:length=153.0:mismatch=3.0:qcovhsp=100.0:qend=153.0:qstart=1.0:ref_name=RS_GCF_900129765.1_protein.faa_NZ_FQWU01000003.1_303@PF00015_full_PFAM.312.504:scovhsp=79.7:send=166.0:sstart=14.0])0:1.8e-08[&&NHX:Sample_counter=rhiztom3--2:Type_counter=capture--2:besthit_avg=99.0:besthit_max=100.0:besthit_min=98.0:besthit_std=1.4142135623730951:besthit_sum=198.0:bitscore_avg=244.0:bitscore_max=264.0:bitscore_min=224.0:bitscore_std=28.284271247461902:bitscore_sum=488.0:capture_class_counter=c__Gammaproteobacteria--2:capture_domain_counter=d__Bacteria--2:capture_family_counter=f__Burkholderiaceae--2:capture_genus_counter=g__Aquabacterium--2:capture_order_counter=o__Burkholderiales--2:capture_phylum_counter=p__Proteobacteria--2:capture_species_counter=s__Aquabacterium sp002339015--2:evalue_avg=5.700000000000001e-76:evalue_max=1.14e-75:evalue_min=3.37e-91:evalue_std=8.061017305526639e-76:evalue_sum=1.1400000000000002e-75:gapopen_avg=0.0:gapopen_max=0.0:gapopen_min=0.0:gapopen_std=0.0:gapopen_sum=0.0:gtdb_class_counter=:gtdb_domain_counter=:gtdb_family_counter=:gtdb_genus_counter=:gtdb_order_counter=:gtdb_phylum_counter=:gtdb_species_counter=:heptad_counter=MCP-36H--2:lbd_counter=:length_avg=139.5:length_max=153.0:length_min=126.0:length_std=19.091883092036785:length_sum=279.0:mismatch_avg=1.5:mismatch_max=3.0:mismatch_min=0.0:mismatch_std=2.1213203435596424:mismatch_sum=3.0:name=N1197671:qcovhsp_avg=99.6:qcovhsp_max=100.0:qcovhsp_min=99.2:qcovhsp_std=0.565685424949236:qcovhsp_sum=199.2:qend_avg=140.0:qend_max=153.0:qend_min=127.0:qend_std=18.384776310850235:qend_sum=280.0:qstart_avg=1.5:qstart_max=2.0:qstart_min=1.0:qstart_std=0.7071067811865476:qstart_sum=3.0:ref_name_counter=RS_GCF_900129765.1_protein.faa_NZ_FQWU01000003.1_303@PF00015_full_PFAM.312.504--2:scovhsp_avg=72.65:scovhsp_max=79.7:scovhsp_min=65.6:scovhsp_std=9.970205614730325:scovhsp_sum=145.3:send_avg=166.0:send_max=166.0:send_min=166.0:send_std=0.0:send_sum=332.0:sstart_avg=27.5:sstart_max=41.0:sstart_min=14.0:sstart_std=19.091883092036785:sstart_sum=55.0],((((162dffaa-9b21-4cbe-95ca-e9d88fd2914d_4@MCPsignal.30.142:5e-09[&&NHX:Sample=rhiztom2:Type=capture:besthit=100.0:bitscore=200.0:capture_class=c__Gammaproteobacteria:capture_domain=d__Bacteria:capture_family=f__Enterobacteriaceae:capture_genus=g__Pantoea:capture_order=o__Enterobacterales:capture_phylum=p__Proteobacteria:capture_species=s__Pantoea persica:evalue=1.69e-66:gapopen=0.0:heptad=MCP-36H:length=112.0:mismatch=0.0:qcovhsp=100.0:qend=112.0:qstart=1.0:ref_name=RS_GCF_900129765.1_protein.faa_NZ_FQWU01000003.1_303@PF00015_full_PFAM.312.504:scovhsp=58.3:send=166.0:sstart=55.0],(2e22a44e-cbb2-41f2-b5cf-e1462969b211_4@MCPsignal.166.225:0.0822803[&&NHX:Sample=rhizpot1:Type=capture:besthit=88.1:bitscore=87.0:capture_class=c__Methanomicrobia:capture_domain=d__Archaea:capture_family=f__Methanomicrobiaceae:capture_genus=g__Methanolacinia:capture_order=o__Methanomicrobiales:capture_phylum=p__Halobacteriota:capture_species=s__Methanolacinia paynteri:evalue=3.14e-24:gapopen=1.0:heptad=MCP-36H:length=59.0:mismatch=6.0:qcovhsp=100.0:qend=59.0:qstart=1.0:ref_name=RS_GCF_000799605.1_protein.faa_NZ_JUGZ01000057.1_6@PF00015_full_PFAM.312.386:scovhsp=78.4:send=67.0:sstart=10.0],6f288015-f00a-59c2-b8fc-b514fa5d206f_2@MCPsignal.279.379:1.3e-08[&&NHX:Sample=rhiztom3:Type=capture:besthit=97.0:bitscore=172.0:capture_class=c__Gammaproteobacteria:capture_domain=d__Bacteria:capture_family=f__Burkholderiaceae:capture_genus=g__Burkholderia:capture_order=o__Burkholderiales:capture_phylum=p__Proteobacteria:capture_species=s__Burkholderia sp003853645:evalue=6.45e-56:gapopen=0.0:heptad=MCP-36H:length=100.0:mismatch=3.0:qcovhsp=100.0:qend=100.0:qstart=1.0:ref_name=RS_GCF_900129765.1_protein.faa_NZ_FQWU01000003.1_303@PF00015_full_PFAM.312.504:scovhsp=52.1:send=166.0:sstart=67.0])0.415:0.0239922[&&NHX:Sample_counter=rhizpot1--1||rhiztom3--1:Type_counter=capture--2:besthit_avg=92.55:besthit_max=97.0:besthit_min=88.1:besthit_std=6.293250352560277:besthit_sum=185.1:bitscore_avg=129.5:bitscore_max=172.0:bitscore_min=87.0:bitscore_std=60.10407640085654:bitscore_sum=259.0:capture_class_counter=c__Gammaproteobacteria--1||c__Methanomicrobia--1:capture_domain_counter=d__Archaea--1||d__Bacteria--1:capture_family_counter=f__Burkholderiaceae--1||f__Methanomicrobiaceae--1:capture_genus_counter=g__Burkholderia--1||g__Methanolacinia--1:capture_order_counter=o__Burkholderiales--1||o__Methanomicrobiales--1:capture_phylum_counter=p__Halobacteriota--1||p__Proteobacteria--1:capture_species_counter=s__Burkholderia sp003853645--1||s__Methanolacinia paynteri--1:evalue_avg=1.57e-24:evalue_max=3.14e-24:evalue_min=6.45e-56:evalue_std=2.220315292925759e-24:evalue_sum=3.14e-24:gapopen_avg=0.5:gapopen_max=1.0:gapopen_min=0.0:gapopen_std=0.7071067811865476:gapopen_sum=1.0:gtdb_class_counter=:gtdb_domain_counter=:gtdb_family_counter=:gtdb_genus_counter=:gtdb_order_counter=:gtdb_phylum_counter=:gtdb_species_counter=:heptad_counter=MCP-36H--2:lbd_counter=:length_avg=79.5:length_max=100.0:length_min=59.0:length_std=28.991378028648448:length_sum=159.0:mismatch_avg=4.5:mismatch_max=6.0:mismatch_min=3.0:mismatch_std=2.1213203435596424:mismatch_sum=9.0:name=N1197675:qcovhsp_avg=100.0:qcovhsp_max=100.0:qcovhsp_min=100.0:qcovhsp_std=0.0:qcovhsp_sum=200.0:qend_avg=79.5:qend_max=100.0:qend_min=59.0:qend_std=28.991378028648448:qend_sum=159.0:qstart_avg=1.0:qstart_max=1.0:qstart_min=1.0:qstart_std=0.0:qstart_sum=2.0:ref_name_counter=RS_GCF_000799605.1_protein.faa_NZ_JUGZ01000057.1_6@PF00015_full_PFAM.312.386--1||RS_GCF_900129765.1_protein.faa_NZ_FQWU01000003.1_303@PF00015_full_PFAM.312.504--1:scovhsp_avg=65.25:scovhsp_max=78.4:scovhsp_min=52.1:scovhsp_std=18.596908345206202:scovhsp_sum=130.5:send_avg=116.5:send_max=166.0:send_min=67.0:send_std=70.0035713374682:send_sum=233.0:sstart_avg=38.5:sstart_max=67.0:sstart_min=10.0:sstart_std=40.30508652763321:sstart_sum=77.0])0:5e-09[&&NHX:Sample_counter=rhizpot1--1||rhiztom2--1||rhiztom3--1:Type_counter=capture--3:besthit_avg=95.03333333333335:besthit_max=100.0:besthit_min=88.1:besthit_std=6.188968680913919:besthit_sum=285.1:bitscore_avg=153.0:bitscore_max=200.0:bitscore_min=87.0:bitscore_std=58.84725991921799:bitscore_sum=459.0:capture_class_counter=c__Gammaproteobacteria--2||c__Methanomicrobia--1:capture_domain_counter=d__Archaea--1||d__Bacteria--2:capture_family_counter=f__Burkholderiaceae--1||f__Enterobacteriaceae--1||f__Methanomicrobiaceae--1:capture_genus_counter=g__Burkholderia--1||g__Methanolacinia--1||g__Pantoea--1:capture_order_counter=o__Burkholderiales--1||o__Enterobacterales--1||o__Methanomicrobiales--1:capture_phylum_counter=p__Halobacteriota--1||p__Proteobacteria--2:capture_species_counter=s__Burkholderia sp003853645--1||s__Methanolacinia paynteri--1||s__Pantoea persica--1:evalue_avg=1.0466666666666666e-24:evalue_max=3.14e-24:evalue_min=1.69e-66:evalue_std=1.812879845255425e-24:evalue_sum=3.14e-24:gapopen_avg=0.3333333333333333:gapopen_max=1.0:gapopen_min=0.0:gapopen_std=0.5773502691896258:gapopen_sum=1.0:gtdb_class_counter=:gtdb_domain_counter=:gtdb_family_counter=:gtdb_genus_counter=:gtdb_order_counter=:gtdb_phylum_counter=:gtdb_species_counter=:heptad_counter=MCP-36H--3:lbd_counter=:length_avg=90.33333333333333:length_max=112.0:length_min=59.0:length_std=27.790885796126275:length_sum=271.0:mismatch_avg=3.0:mismatch_max=6.0:mismatch_min=0.0:mismatch_std=3.0:mismatch_sum=9.0:name=N1197676:qcovhsp_avg=100.0:qcovhsp_max=100.0:qcovhsp_min=100.0:qcovhsp_std=0.0:qcovhsp_sum=300.0:qend_avg=90.33333333333333:qend_max=112.0:qend_min=59.0:qend_std=27.790885796126275:qend_sum=271.0:qstart_avg=1.0:qstart_max=1.0:qstart_min=1.0:qstart_std=0.0:qstart_sum=3.0:ref_name_counter=RS_GCF_000799605.1_protein.faa_NZ_JUGZ01000057.1_6@PF00015_full_PFAM.312.386--1||RS_GCF_900129765.1_protein.faa_NZ_FQWU01000003.1_303@PF00015_full_PFAM.312.504--2:scovhsp_avg=62.93333333333334:scovhsp_max=78.4:scovhsp_min=52.1:scovhsp_std=13.7485756838057:scovhsp_sum=188.8:send_avg=133.0:send_max=166.0:send_min=67.0:send_std=57.15767664977295:send_sum=399.0:sstart_avg=44.0:sstart_max=67.0:sstart_min=10.0:sstart_std=30.04995840263344:sstart_sum=132.0],(038f8a11-cb32-4887-b392-533b96f0fec5_3@MCPsignal.105.200:0.00110469[&&NHX:Sample=rhizpot3:Type=capture:besthit=92.7:bitscore=153.0:capture_class=c__Alphaproteobacteria:capture_domain=d__Bacteria:capture_family=f__Rhizobiaceae:capture_genus=g__Rhizobium:capture_order=o__Rhizobiales:capture_phylum=p__Proteobacteria:capture_species=s__Rhizobium rhizogenes_B:evalue=2.06e-48:gapopen=1.0:heptad=MCP-36H:length=96.0:mismatch=6.0:qcovhsp=100.0:qend=95.0:qstart=1.0:ref_name=RS_GCF_900129765.1_protein.faa_NZ_FQWU01000003.1_303@PF00015_full_PFAM.312.504:scovhsp=50.0:send=166.0:sstart=71.0],04fe27cf-3389-4b2b-8082-ad0265f05c63_4@MCPsignal.77.139:0.142349[&&NHX:Sample=rhiztom1:Type=capture:capture_class=c__Alphaproteobacteria:capture_domain=d__Bacteria:capture_family=f__Rhodobacteraceae:capture_genus=g__Palleronia:capture_order=o__Rhodobacterales:capture_phylum=p__Proteobacteria:capture_species=s__Palleronia abyssalis:heptad=MCP-36H])0.865:0.0485166[&&NHX:Sample_counter=rhizpot3--1||rhiztom1--1:Type_counter=capture--2:besthit_avg=92.7:besthit_max=92.7:besthit_min=92.7:besthit_std=0:besthit_sum=92.7:bitscore_avg=153.0:bitscore_max=153.0:bitscore_min=153.0:bitscore_std=0:bitscore_sum=153.0:capture_class_counter=c__Alphaproteobacteria--2:capture_domain_counter=d__Bacteria--2:capture_family_counter=f__Rhizobiaceae--1||f__Rhodobacteraceae--1:capture_genus_counter=g__Palleronia--1||g__Rhizobium--1:capture_order_counter=o__Rhizobiales--1||o__Rhodobacterales--1:capture_phylum_counter=p__Proteobacteria--2:capture_species_counter=s__Palleronia abyssalis--1||s__Rhizobium rhizogenes_B--1:evalue_avg=2.06e-48:evalue_max=2.06e-48:evalue_min=2.06e-48:evalue_std=0:evalue_sum=2.06e-48:gapopen_avg=1.0:gapopen_max=1.0:gapopen_min=1.0:gapopen_std=0:gapopen_sum=1.0:gtdb_class_counter=:gtdb_domain_counter=:gtdb_family_counter=:gtdb_genus_counter=:gtdb_order_counter=:gtdb_phylum_counter=:gtdb_species_counter=:heptad_counter=MCP-36H--2:lbd_counter=:length_avg=96.0:length_max=96.0:length_min=96.0:length_std=0:length_sum=96.0:mismatch_avg=6.0:mismatch_max=6.0:mismatch_min=6.0:mismatch_std=0:mismatch_sum=6.0:name=N1197679:qcovhsp_avg=100.0:qcovhsp_max=100.0:qcovhsp_min=100.0:qcovhsp_std=0:qcovhsp_sum=100.0:qend_avg=95.0:qend_max=95.0:qend_min=95.0:qend_std=0:qend_sum=95.0:qstart_avg=1.0:qstart_max=1.0:qstart_min=1.0:qstart_std=0:qstart_sum=1.0:ref_name_counter=RS_GCF_900129765.1_protein.faa_NZ_FQWU01000003.1_303@PF00015_full_PFAM.312.504--1:scovhsp_avg=50.0:scovhsp_max=50.0:scovhsp_min=50.0:scovhsp_std=0:scovhsp_sum=50.0:send_avg=166.0:send_max=166.0:send_min=166.0:send_std=0:send_sum=166.0:sstart_avg=71.0:sstart_max=71.0:sstart_min=71.0:sstart_std=0:sstart_sum=71.0])0:5e-09[&&NHX:Sample_counter=rhizpot1--1||rhizpot3--1||rhiztom1--1||rhiztom2--1||rhiztom3--1:Type_counter=capture--5:besthit_avg=94.44999999999999:besthit_max=100.0:besthit_min=88.1:besthit_std=5.186199636214044:besthit_sum=377.79999999999995:bitscore_avg=153.0:bitscore_max=200.0:bitscore_min=87.0:bitscore_std=48.0485865210067:bitscore_sum=612.0:capture_class_counter=c__Alphaproteobacteria--2||c__Gammaproteobacteria--2||c__Methanomicrobia--1:capture_domain_counter=d__Archaea--1||d__Bacteria--4:capture_family_counter=f__Burkholderiaceae--1||f__Enterobacteriaceae--1||f__Methanomicrobiaceae--1||f__Rhizobiaceae--1||f__Rhodobacteraceae--1:capture_genus_counter=g__Burkholderia--1||g__Methanolacinia--1||g__Palleronia--1||g__Pantoea--1||g__Rhizobium--1:capture_order_counter=o__Burkholderiales--1||o__Enterobacterales--1||o__Methanomicrobiales--1||o__Rhizobiales--1||o__Rhodobacterales--1:capture_phylum_counter=p__Halobacteriota--1||p__Proteobacteria--4:capture_species_counter=s__Burkholderia sp003853645--1||s__Methanolacinia paynteri--1||s__Palleronia abyssalis--1||s__Pantoea persica--1||s__Rhizobium rhizogenes_B--1:evalue_avg=7.85e-25:evalue_max=3.14e-24:evalue_min=1.69e-66:evalue_std=1.5699999999999998e-24:evalue_sum=3.14e-24:gapopen_avg=0.5:gapopen_max=1.0:gapopen_min=0.0:gapopen_std=0.5773502691896257:gapopen_sum=2.0:gtdb_class_counter=:gtdb_domain_counter=:gtdb_family_counter=:gtdb_genus_counter=:gtdb_order_counter=:gtdb_phylum_counter=:gtdb_species_counter=:heptad_counter=MCP-36H--5:lbd_counter=:length_avg=91.75:length_max=112.0:length_min=59.0:length_std=22.86737122335374:length_sum=367.0:mismatch_avg=3.75:mismatch_max=6.0:mismatch_min=0.0:mismatch_std=2.8722813232690143:mismatch_sum=15.0:name=N1197680:qcovhsp_avg=100.0:qcovhsp_max=100.0:qcovhsp_min=100.0:qcovhsp_std=0.0:qcovhsp_sum=400.0:qend_avg=91.5:qend_max=112.0:qend_min=59.0:qend_std=22.810816147900834:qend_sum=366.0:qstart_avg=1.0:qstart_max=1.0:qstart_min=1.0:qstart_std=0.0:qstart_sum=4.0:ref_name_counter=RS_GCF_000799605.1_protein.faa_NZ_JUGZ01000057.1_6@PF00015_full_PFAM.312.386--1||RS_GCF_900129765.1_protein.faa_NZ_FQWU01000003.1_303@PF00015_full_PFAM.312.504--3:scovhsp_avg=59.699999999999996:scovhsp_max=78.4:scovhsp_min=50.0:scovhsp_std=12.955050495205853:scovhsp_sum=238.79999999999998:send_avg=141.25:send_max=166.0:send_min=67.0:send_std=49.5:send_sum=565.0:sstart_avg=50.75:sstart_max=71.0:sstart_min=10.0:sstart_std=28.00446392988089:sstart_sum=203.0],(4dc2c3d8-3285-4366-8c58-b5d0c787f616_6@MCPsignal.125.232:5e-09[&&NHX:Sample=rhiztom3:Type=capture:besthit=99.1:bitscore=189.0:capture_class=c__Gammaproteobacteria:capture_domain=d__Bacteria:capture_family=f__Burkholderiaceae:capture_genus=g__Caballeronia:capture_order=o__Burkholderiales:capture_phylum=p__Proteobacteria:capture_species=s__Caballeronia arvi:evalue=2.5e-62:gapopen=0.0:heptad=MCP-36H:length=107.0:mismatch=1.0:qcovhsp=100.0:qend=107.0:qstart=1.0:ref_name=RS_GCF_900129765.1_protein.faa_NZ_FQWU01000003.1_303@PF00015_full_PFAM.312.504:scovhsp=55.7:send=166.0:sstart=60.0],(2c363f87-6f7d-4349-b9a9-a932507732be_6@MCPsignal.22.140:5e-09[&&NHX:Sample=rhiztom3:Type=capture:besthit=97.5:bitscore=207.0:capture_class=c__Gammaproteobacteria:capture_domain=d__Bacteria:capture_family=f__Burkholderiaceae:capture_genus=g__Noviherbaspirillum_A:capture_order=o__Burkholderiales:capture_phylum=p__Proteobacteria:capture_species=s__Noviherbaspirillum_A soli:evalue=2.77e-69:gapopen=0.0:heptad=MCP-36H:length=118.0:mismatch=3.0:qcovhsp=100.0:qend=118.0:qstart=1.0:ref_name=RS_GCF_900129765.1_protein.faa_NZ_FQWU01000003.1_303@PF00015_full_PFAM.312.504:scovhsp=61.5:send=166.0:sstart=49.0],(f80bda93-c9b5-4d45-acaa-1d38f75cca23_4@MCPsignal.89.154:0.0119619[&&NHX:Sample=rhizpot1:Type=capture:capture_class=c__Gammaproteobacteria:capture_domain=d__Bacteria:capture_family=f__Competibacteraceae:capture_genus=g__Contendobacter:capture_order=o__Competibacterales:capture_phylum=p__Proteobacteria:capture_species=s__Contendobacter odensis_A:heptad=MCP-36H],ecc79036-b124-4b6e-8df2-13b36f197644_5@MCPsignal.246.313:0.0849577[&&NHX:Sample=rhizpot3:Type=capture:capture_class=c__Gammaproteobacteria:capture_domain=d__Bacteria:capture_family=f__Burkholderiaceae:capture_genus=g__Aquabacterium_B:capture_order=o__Burkholderiales:capture_phylum=p__Proteobacteria:capture_species=s__Aquabacterium_B tepidiphilum:heptad=MCP-36H])0.974:0.171217[&&NHX:Sample_counter=rhizpot1--1||rhizpot3--1:Type_counter=capture--2:capture_class_counter=c__Gammaproteobacteria--2:capture_domain_counter=d__Bacteria--2:capture_family_counter=f__Burkholderiaceae--1||f__Competibacteraceae--1:capture_genus_counter=g__Aquabacterium_B--1||g__Contendobacter--1:capture_order_counter=o__Burkholderiales--1||o__Competibacterales--1:capture_phylum_counter=p__Proteobacteria--2:capture_species_counter=s__Aquabacterium_B tepidiphilum--1||s__Contendobacter odensis_A--1:gtdb_class_counter=:gtdb_domain_counter=:gtdb_family_counter=:gtdb_genus_counter=:gtdb_order_counter=:gtdb_phylum_counter=:gtdb_species_counter=:heptad_counter=MCP-36H--2:lbd_counter=:name=N1197685:ref_name_counter=])0.716:0.0164328[&&NHX:Sample_counter=rhizpot1--1||rhizpot3--1||rhiztom3--1:Type_counter=capture--3:besthit_avg=97.5:besthit_max=97.5:besthit_min=97.5:besthit_std=0:besthit_sum=97.5:bitscore_avg=207.0:bitscore_max=207.0:bitscore_min=207.0:bitscore_std=0:bitscore_sum=207.0:capture_class_counter=c__Gammaproteobacteria--3:capture_domain_counter=d__Bacteria--3:capture_family_counter=f__Burkholderiaceae--2||f__Competibacteraceae--1:capture_genus_counter=g__Aquabacterium_B--1||g__Contendobacter--1||g__Noviherbaspirillum_A--1:capture_order_counter=o__Burkholderiales--2||o__Competibacterales--1:capture_phylum_counter=p__Proteobacteria--3:capture_species_counter=s__Aquabacterium_B tepidiphilum--1||s__Contendobacter odensis_A--1||s__Noviherbaspirillum_A soli--1:evalue_avg=2.77e-69:evalue_max=2.77e-69:evalue_min=2.77e-69:evalue_std=0:evalue_sum=2.77e-69:gapopen_avg=0.0:gapopen_max=0.0:gapopen_min=0.0:gapopen_std=0:gapopen_sum=0.0:gtdb_class_counter=:gtdb_domain_counter=:gtdb_family_counter=:gtdb_genus_counter=:gtdb_order_counter=:gtdb_phylum_counter=:gtdb_species_counter=:heptad_counter=MCP-36H--3:lbd_counter=:length_avg=118.0:length_max=118.0:length_min=118.0:length_std=0:length_sum=118.0:mismatch_avg=3.0:mismatch_max=3.0:mismatch_min=3.0:mismatch_std=0:mismatch_sum=3.0:name=N1197686:qcovhsp_avg=100.0:qcovhsp_max=100.0:qcovhsp_min=100.0:qcovhsp_std=0:qcovhsp_sum=100.0:qend_avg=118.0:qend_max=118.0:qend_min=118.0:qend_std=0:qend_sum=118.0:qstart_avg=1.0:qstart_max=1.0:qstart_min=1.0:qstart_std=0:qstart_sum=1.0:ref_name_counter=RS_GCF_900129765.1_protein.faa_NZ_FQWU01000003.1_303@PF00015_full_PFAM.312.504--1:scovhsp_avg=61.5:scovhsp_max=61.5:scovhsp_min=61.5:scovhsp_std=0:scovhsp_sum=61.5:send_avg=166.0:send_max=166.0:send_min=166.0:send_std=0:send_sum=166.0:sstart_avg=49.0:sstart_max=49.0:sstart_min=49.0:sstart_std=0:sstart_sum=49.0])0.908:0.00809227[&&NHX:Sample_counter=rhizpot1--1||rhizpot3--1||rhiztom3--2:Type_counter=capture--4:besthit_avg=98.3:besthit_max=99.1:besthit_min=97.5:besthit_std=1.131370849898472:besthit_sum=196.6:bitscore_avg=198.0:bitscore_max=207.0:bitscore_min=189.0:bitscore_std=12.727922061357855:bitscore_sum=396.0:capture_class_counter=c__Gammaproteobacteria--4:capture_domain_counter=d__Bacteria--4:capture_family_counter=f__Burkholderiaceae--3||f__Competibacteraceae--1:capture_genus_counter=g__Aquabacterium_B--1||g__Caballeronia--1||g__Contendobacter--1||g__Noviherbaspirillum_A--1:capture_order_counter=o__Burkholderiales--3||o__Competibacterales--1:capture_phylum_counter=p__Proteobacteria--4:capture_species_counter=s__Aquabacterium_B tepidiphilum--1||s__Caballeronia arvi--1||s__Contendobacter odensis_A--1||s__Noviherbaspirillum_A soli--1:evalue_avg=1.2500001385e-62:evalue_max=2.5e-62:evalue_min=2.77e-69:evalue_std=1.7677667570977903e-62:evalue_sum=2.500000277e-62:gapopen_avg=0.0:gapopen_max=0.0:gapopen_min=0.0:gapopen_std=0.0:gapopen_sum=0.0:gtdb_class_counter=:gtdb_domain_counter=:gtdb_family_counter=:gtdb_genus_counter=:gtdb_order_counter=:gtdb_phylum_counter=:gtdb_species_counter=:heptad_counter=MCP-36H--4:lbd_counter=:length_avg=112.5:length_max=118.0:length_min=107.0:length_std=7.7781745930520225:length_sum=225.0:mismatch_avg=2.0:mismatch_max=3.0:mismatch_min=1.0:mismatch_std=1.4142135623730951:mismatch_sum=4.0:name=N1197687:qcovhsp_avg=100.0:qcovhsp_max=100.0:qcovhsp_min=100.0:qcovhsp_std=0.0:qcovhsp_sum=200.0:qend_avg=112.5:qend_max=118.0:qend_min=107.0:qend_std=7.7781745930520225:qend_sum=225.0:qstart_avg=1.0:qstart_max=1.0:qstart_min=1.0:qstart_std=0.0:qstart_sum=2.0:ref_name_counter=RS_GCF_900129765.1_protein.faa_NZ_FQWU01000003.1_303@PF00015_full_PFAM.312.504--2:scovhsp_avg=58.6:scovhsp_max=61.5:scovhsp_min=55.7:scovhsp_std=4.101219330881974:scovhsp_sum=117.2:send_avg=166.0:send_max=166.0:send_min=166.0:send_std=0.0:send_sum=332.0:sstart_avg=54.5:sstart_max=60.0:sstart_min=49.0:sstart_std=7.7781745930520225:sstart_sum=109.0])0.985:0.0500323[&&NHX:Sample_counter=rhizpot1--2||rhizpot3--2||rhiztom1--1||rhiztom2--1||rhiztom3--3:Type_counter=capture--9:besthit_avg=95.73333333333333:besthit_max=100.0:besthit_min=88.1:besthit_std=4.510727953076606:besthit_sum=574.4:bitscore_avg=168.0:bitscore_max=207.0:bitscore_min=87.0:bitscore_std=44.24477370266459:bitscore_sum=1008.0:capture_class_counter=c__Alphaproteobacteria--2||c__Gammaproteobacteria--6||c__Methanomicrobia--1:capture_domain_counter=d__Archaea--1||d__Bacteria--8:capture_family_counter=f__Burkholderiaceae--4||f__Competibacteraceae--1||f__Enterobacteriaceae--1||f__Methanomicrobiaceae--1||f__Rhizobiaceae--1||f__Rhodobacteraceae--1:capture_genus_counter=g__Aquabacterium_B--1||g__Burkholderia--1||g__Caballeronia--1||g__Contendobacter--1||g__Methanolacinia--1||g__Noviherbaspirillum_A--1||g__Palleronia--1||g__Pantoea--1||g__Rhizobium--1:capture_order_counter=o__Burkholderiales--4||o__Competibacterales--1||o__Enterobacterales--1||o__Methanomicrobiales--1||o__Rhizobiales--1||o__Rhodobacterales--1:capture_phylum_counter=p__Halobacteriota--1||p__Proteobacteria--8:capture_species_counter=s__Aquabacterium_B tepidiphilum--1||s__Burkholderia sp003853645--1||s__Caballeronia arvi--1||s__Contendobacter odensis_A--1||s__Methanolacinia paynteri--1||s__Noviherbaspirillum_A soli--1||s__Palleronia abyssalis--1||s__Pantoea persica--1||s__Rhizobium rhizogenes_B--1:evalue_avg=5.233333333333333e-25:evalue_max=3.14e-24:evalue_min=2.77e-69:evalue_std=1.2818996320565297e-24:evalue_sum=3.14e-24:gapopen_avg=0.3333333333333333:gapopen_max=1.0:gapopen_min=0.0:gapopen_std=0.5163977794943223:gapopen_sum=2.0:gtdb_class_counter=:gtdb_domain_counter=:gtdb_family_counter=:gtdb_genus_counter=:gtdb_order_counter=:gtdb_phylum_counter=:gtdb_species_counter=:heptad_counter=MCP-36H--9:lbd_counter=:length_avg=98.66666666666667:length_max=118.0:length_min=59.0:length_std=20.992061991778385:length_sum=592.0:mismatch_avg=3.1666666666666665:mismatch_max=6.0:mismatch_min=0.0:mismatch_std=2.48327740429189:mismatch_sum=19.0:name=N1197688:qcovhsp_avg=100.0:qcovhsp_max=100.0:qcovhsp_min=100.0:qcovhsp_std=0.0:qcovhsp_sum=600.0:qend_avg=98.5:qend_max=118.0:qend_min=59.0:qend_std=21.02141764962582:qend_sum=591.0:qstart_avg=1.0:qstart_max=1.0:qstart_min=1.0:qstart_std=0.0:qstart_sum=6.0:ref_name_counter=RS_GCF_000799605.1_protein.faa_NZ_JUGZ01000057.1_6@PF00015_full_PFAM.312.386--1||RS_GCF_900129765.1_protein.faa_NZ_FQWU01000003.1_303@PF00015_full_PFAM.312.504--5:scovhsp_avg=59.333333333333336:scovhsp_max=78.4:scovhsp_min=50.0:scovhsp_std=10.216979331811663:scovhsp_sum=356.0:send_avg=149.5:send_max=166.0:send_min=67.0:send_std=40.41658075592244:send_sum=897.0:sstart_avg=52.0:sstart_max=71.0:sstart_min=10.0:sstart_std=22.054478003344354:sstart_sum=312.0],(75aeff83-bcd3-4fdf-ae0f-9229a3050f18_4@MCPsignal.83.231:0.0105315[&&NHX:Sample=rhiztom3:Type=capture:besthit=96.6:bitscore=248.0:capture_class=c__Gammaproteobacteria:capture_domain=d__Bacteria:capture_family=f__Burkholderiaceae:capture_genus=g__Aquabacterium:capture_order=o__Burkholderiales:capture_phylum=p__Proteobacteria:capture_species=s__Aquabacterium sp002339015:evalue=9.73e-85:gapopen=1.0:heptad=MCP-36H:length=148.0:mismatch=4.0:qcovhsp=100.0:qend=148.0:qstart=1.0:ref_name=RS_GCF_900129765.1_protein.faa_NZ_FQWU01000003.1_303@PF00015_full_PFAM.312.504:scovhsp=76.6:send=158.0:sstart=12.0],(79955182-893f-4df9-9429-19cd7c58a168_6@MCPsignal.24.134:0[&&NHX:Sample=rhiztom3:Type=capture:besthit=100.0:bitscore=197.0:capture_class=c__Gammaproteobacteria:capture_domain=d__Bacteria:capture_family=f__Burkholderiaceae:capture_genus=g__QZKY01:capture_order=o__Burkholderiales:capture_phylum=p__Proteobacteria:capture_species=s__QZKY01 sp018262475:evalue=1.27e-65:gapopen=0.0:heptad=MCP-36H:length=110.0:mismatch=0.0:qcovhsp=100.0:qend=110.0:qstart=1.0:ref_name=RS_GCF_900129765.1_protein.faa_NZ_FQWU01000003.1_303@PF00015_full_PFAM.312.504:scovhsp=57.3:send=166.0:sstart=57.0],0ce9606a-ef22-4460-9ffd-3a8105f8976d_4@MCPsignal.24.134:0[&&NHX:Sample=rhiztom3:Type=capture:besthit=100.0:bitscore=197.0:capture_class=c__Gammaproteobacteria:capture_domain=d__Bacteria:capture_family=f__Burkholderiaceae:capture_genus=g__QZKY01:capture_order=o__Burkholderiales:capture_phylum=p__Proteobacteria:capture_species=s__QZKY01 sp018262475:evalue=1.27e-65:gapopen=0.0:heptad=MCP-36H:length=110.0:mismatch=0.0:qcovhsp=100.0:qend=110.0:qstart=1.0:ref_name=RS_GCF_900129765.1_protein.faa_NZ_FQWU01000003.1_303@PF00015_full_PFAM.312.504:scovhsp=57.3:send=166.0:sstart=57.0]):5e-09[&&NHX:Sample_counter=rhiztom3--2:Type_counter=capture--2:besthit_avg=100.0:besthit_max=100.0:besthit_min=100.0:besthit_std=0.0:besthit_sum=200.0:bitscore_avg=197.0:bitscore_max=197.0:bitscore_min=197.0:bitscore_std=0.0:bitscore_sum=394.0:capture_class_counter=c__Gammaproteobacteria--2:capture_domain_counter=d__Bacteria--2:capture_family_counter=f__Burkholderiaceae--2:capture_genus_counter=g__QZKY01--2:capture_order_counter=o__Burkholderiales--2:capture_phylum_counter=p__Proteobacteria--2:capture_species_counter=s__QZKY01 sp018262475--2:evalue_avg=1.27e-65:evalue_max=1.27e-65:evalue_min=1.27e-65:evalue_std=0.0:evalue_sum=2.54e-65:gapopen_avg=0.0:gapopen_max=0.0:gapopen_min=0.0:gapopen_std=0.0:gapopen_sum=0.0:gtdb_class_counter=:gtdb_domain_counter=:gtdb_family_counter=:gtdb_genus_counter=:gtdb_order_counter=:gtdb_phylum_counter=:gtdb_species_counter=:heptad_counter=MCP-36H--2:lbd_counter=:length_avg=110.0:length_max=110.0:length_min=110.0:length_std=0.0:length_sum=220.0:mismatch_avg=0.0:mismatch_max=0.0:mismatch_min=0.0:mismatch_std=0.0:mismatch_sum=0.0:name=N1197692:qcovhsp_avg=100.0:qcovhsp_max=100.0:qcovhsp_min=100.0:qcovhsp_std=0.0:qcovhsp_sum=200.0:qend_avg=110.0:qend_max=110.0:qend_min=110.0:qend_std=0.0:qend_sum=220.0:qstart_avg=1.0:qstart_max=1.0:qstart_min=1.0:qstart_std=0.0:qstart_sum=2.0:ref_name_counter=RS_GCF_900129765.1_protein.faa_NZ_FQWU01000003.1_303@PF00015_full_PFAM.312.504--2:scovhsp_avg=57.3:scovhsp_max=57.3:scovhsp_min=57.3:scovhsp_std=0.0:scovhsp_sum=114.6:send_avg=166.0:send_max=166.0:send_min=166.0:send_std=0.0:send_sum=332.0:sstart_avg=57.0:sstart_max=57.0:sstart_min=57.0:sstart_std=0.0:sstart_sum=114.0])0:5e-09[&&NHX:Sample_counter=rhiztom3--3:Type_counter=capture--3:besthit_avg=98.86666666666667:besthit_max=100.0:besthit_min=96.6:besthit_std=1.962990915244731:besthit_sum=296.6:bitscore_avg=214.0:bitscore_max=248.0:bitscore_min=197.0:bitscore_std=29.444863728670914:bitscore_sum=642.0:capture_class_counter=c__Gammaproteobacteria--3:capture_domain_counter=d__Bacteria--3:capture_family_counter=f__Burkholderiaceae--3:capture_genus_counter=g__Aquabacterium--1||g__QZKY01--2:capture_order_counter=o__Burkholderiales--3:capture_phylum_counter=p__Proteobacteria--3:capture_species_counter=s__Aquabacterium sp002339015--1||s__QZKY01 sp018262475--2:evalue_avg=8.466666666666668e-66:evalue_max=1.27e-65:evalue_min=9.73e-85:evalue_std=7.332348418708247e-66:evalue_sum=2.54e-65:gapopen_avg=0.3333333333333333:gapopen_max=1.0:gapopen_min=0.0:gapopen_std=0.5773502691896258:gapopen_sum=1.0:gtdb_class_counter=:gtdb_domain_counter=:gtdb_family_counter=:gtdb_genus_counter=:gtdb_order_counter=:gtdb_phylum_counter=:gtdb_species_counter=:heptad_counter=MCP-36H--3:lbd_counter=:length_avg=122.66666666666667:length_max=148.0:length_min=110.0:length_std=21.939310229205777:length_sum=368.0:mismatch_avg=1.3333333333333333:mismatch_max=4.0:mismatch_min=0.0:mismatch_std=2.3094010767585034:mismatch_sum=4.0:name=N1197693:qcovhsp_avg=100.0:qcovhsp_max=100.0:qcovhsp_min=100.0:qcovhsp_std=0.0:qcovhsp_sum=300.0:qend_avg=122.66666666666667:qend_max=148.0:qend_min=110.0:qend_std=21.939310229205777:qend_sum=368.0:qstart_avg=1.0:qstart_max=1.0:qstart_min=1.0:qstart_std=0.0:qstart_sum=3.0:ref_name_counter=RS_GCF_900129765.1_protein.faa_NZ_FQWU01000003.1_303@PF00015_full_PFAM.312.504--3:scovhsp_avg=63.73333333333333:scovhsp_max=76.6:scovhsp_min=57.3:scovhsp_std=11.142860195359775:scovhsp_sum=191.2:send_avg=163.33333333333334:send_max=166.0:send_min=158.0:send_std=4.618802153517007:send_sum=490.0:sstart_avg=42.0:sstart_max=57.0:sstart_min=12.0:sstart_std=25.98076211353316:sstart_sum=126.0])0:5e-09[&&NHX:Sample_counter=rhizpot1--2||rhizpot3--2||rhiztom1--1||rhiztom2--1||rhiztom3--6:Type_counter=capture--12:besthit_avg=96.77777777777777:besthit_max=100.0:besthit_min=88.1:besthit_std=4.016770399767013:besthit_sum=871.0:bitscore_avg=183.33333333333334:bitscore_max=248.0:bitscore_min=87.0:bitscore_std=44.37623237725348:bitscore_sum=1650.0:capture_class_counter=c__Alphaproteobacteria--2||c__Gammaproteobacteria--9||c__Methanomicrobia--1:capture_domain_counter=d__Archaea--1||d__Bacteria--11:capture_family_counter=f__Burkholderiaceae--7||f__Competibacteraceae--1||f__Enterobacteriaceae--1||f__Methanomicrobiaceae--1||f__Rhizobiaceae--1||f__Rhodobacteraceae--1:capture_genus_counter=g__Aquabacterium--1||g__Aquabacterium_B--1||g__Burkholderia--1||g__Caballeronia--1||g__Contendobacter--1||g__Methanolacinia--1||g__Noviherbaspirillum_A--1||g__Palleronia--1||g__Pantoea--1||g__QZKY01--2||g__Rhizobium--1:capture_order_counter=o__Burkholderiales--7||o__Competibacterales--1||o__Enterobacterales--1||o__Methanomicrobiales--1||o__Rhizobiales--1||o__Rhodobacterales--1:capture_phylum_counter=p__Halobacteriota--1||p__Proteobacteria--11:capture_species_counter=s__Aquabacterium sp002339015--1||s__Aquabacterium_B tepidiphilum--1||s__Burkholderia sp003853645--1||s__Caballeronia arvi--1||s__Contendobacter odensis_A--1||s__Methanolacinia paynteri--1||s__Noviherbaspirillum_A soli--1||s__Palleronia abyssalis--1||s__Pantoea persica--1||s__QZKY01 sp018262475--2||s__Rhizobium rhizogenes_B--1:evalue_avg=3.488888888888889e-25:evalue_max=3.14e-24:evalue_min=9.73e-85:evalue_std=1.0466666666666666e-24:evalue_sum=3.14e-24:gapopen_avg=0.3333333333333333:gapopen_max=1.0:gapopen_min=0.0:gapopen_std=0.5:gapopen_sum=3.0:gtdb_class_counter=:gtdb_domain_counter=:gtdb_family_counter=:gtdb_genus_counter=:gtdb_order_counter=:gtdb_phylum_counter=:gtdb_species_counter=:heptad_counter=MCP-36H--12:lbd_counter=:length_avg=106.66666666666667:length_max=148.0:length_min=59.0:length_std=23.232520310977886:length_sum=960.0:mismatch_avg=2.5555555555555554:mismatch_max=6.0:mismatch_min=0.0:mismatch_std=2.455153310442706:mismatch_sum=23.0:name=N1197694:qcovhsp_avg=100.0:qcovhsp_max=100.0:qcovhsp_min=100.0:qcovhsp_std=0.0:qcovhsp_sum=900.0:qend_avg=106.55555555555556:qend_max=148.0:qend_min=59.0:qend_std=23.29222569394728:qend_sum=959.0:qstart_avg=1.0:qstart_max=1.0:qstart_min=1.0:qstart_std=0.0:qstart_sum=9.0:ref_name_counter=RS_GCF_000799605.1_protein.faa_NZ_JUGZ01000057.1_6@PF00015_full_PFAM.312.386--1||RS_GCF_900129765.1_protein.faa_NZ_FQWU01000003.1_303@PF00015_full_PFAM.312.504--8:scovhsp_avg=60.79999999999999:scovhsp_max=78.4:scovhsp_min=50.0:scovhsp_std=10.055968377038583:scovhsp_sum=547.1999999999999:send_avg=154.11111111111111:send_max=166.0:send_min=67.0:send_std=32.773634389721124:send_sum=1387.0:sstart_avg=48.666666666666664:sstart_max=71.0:sstart_min=10.0:sstart_std=22.310311517323107:sstart_sum=438.0])0.504:6e-09[&&NHX:Sample_counter=rhizpot1--2||rhizpot3--2||rhiztom1--1||rhiztom2--1||rhiztom3--8:Type_counter=capture--14:besthit_avg=97.18181818181819:besthit_max=100.0:besthit_min=88.1:besthit_std=3.730366786743144:besthit_sum=1069.0:bitscore_avg=194.36363636363637:bitscore_max=264.0:bitscore_min=87.0:bitscore_std=47.51478238879503:bitscore_sum=2138.0:capture_class_counter=c__Alphaproteobacteria--2||c__Gammaproteobacteria--11||c__Methanomicrobia--1:capture_domain_counter=d__Archaea--1||d__Bacteria--13:capture_family_counter=f__Burkholderiaceae--9||f__Competibacteraceae--1||f__Enterobacteriaceae--1||f__Methanomicrobiaceae--1||f__Rhizobiaceae--1||f__Rhodobacteraceae--1:capture_genus_counter=g__Aquabacterium--3||g__Aquabacterium_B--1||g__Burkholderia--1||g__Caballeronia--1||g__Contendobacter--1||g__Methanolacinia--1||g__Noviherbaspirillum_A--1||g__Palleronia--1||g__Pantoea--1||g__QZKY01--2||g__Rhizobium--1:capture_order_counter=o__Burkholderiales--9||o__Competibacterales--1||o__Enterobacterales--1||o__Methanomicrobiales--1||o__Rhizobiales--1||o__Rhodobacterales--1:capture_phylum_counter=p__Halobacteriota--1||p__Proteobacteria--13:capture_species_counter=s__Aquabacterium sp002339015--3||s__Aquabacterium_B tepidiphilum--1||s__Burkholderia sp003853645--1||s__Caballeronia arvi--1||s__Contendobacter odensis_A--1||s__Methanolacinia paynteri--1||s__Noviherbaspirillum_A soli--1||s__Palleronia abyssalis--1||s__Pantoea persica--1||s__QZKY01 sp018262475--2||s__Rhizobium rhizogenes_B--1:evalue_avg=2.8545454545454546e-25:evalue_max=3.14e-24:evalue_min=3.37e-91:evalue_std=9.467456219741777e-25:evalue_sum=3.14e-24:gapopen_avg=0.2727272727272727:gapopen_max=1.0:gapopen_min=0.0:gapopen_std=0.46709936649691375:gapopen_sum=3.0:gtdb_class_counter=:gtdb_domain_counter=:gtdb_family_counter=:gtdb_genus_counter=:gtdb_order_counter=:gtdb_phylum_counter=:gtdb_species_counter=:heptad_counter=MCP-36H--14:lbd_counter=:length_avg=112.63636363636364:length_max=153.0:length_min=59.0:length_std=25.39004815778311:length_sum=1239.0:mismatch_avg=2.3636363636363638:mismatch_max=6.0:mismatch_min=0.0:mismatch_std=2.335496832484569:mismatch_sum=26.0:name=N1197695:qcovhsp_avg=99.92727272727274:qcovhsp_max=100.0:qcovhsp_min=99.2:qcovhsp_std=0.24120907566221003:qcovhsp_sum=1099.2:qend_avg=112.63636363636364:qend_max=153.0:qend_min=59.0:qend_std=25.51185107855848:qend_sum=1239.0:qstart_avg=1.0909090909090908:qstart_max=2.0:qstart_min=1.0:qstart_std=0.30151134457776363:qstart_sum=12.0:ref_name_counter=RS_GCF_000799605.1_protein.faa_NZ_JUGZ01000057.1_6@PF00015_full_PFAM.312.386--1||RS_GCF_900129765.1_protein.faa_NZ_FQWU01000003.1_303@PF00015_full_PFAM.312.504--10:scovhsp_avg=62.954545454545446:scovhsp_max=79.7:scovhsp_min=50.0:scovhsp_std=10.668492268016475:scovhsp_sum=692.4999999999999:send_avg=156.27272727272728:send_max=166.0:send_min=67.0:send_std=29.705524432640164:send_sum=1719.0:sstart_avg=44.81818181818182:sstart_max=71.0:sstart_min=10.0:sstart_std=22.538048636996866:sstart_sum=493.0])0:5e-09[&&NHX:Sample_counter=rhizpot1--2||rhizpot3--2||rhiztom1--1||rhiztom2--1||rhiztom3--9:Type_counter=capture--15:besthit_avg=97.30833333333334:besthit_max=100.0:besthit_min=88.1:besthit_std=3.5836645371953444:besthit_sum=1167.7:bitscore_avg=200.33333333333334:bitscore_max=266.0:bitscore_min=87.0:bitscore_std=49.80020688772895:bitscore_sum=2404.0:capture_class_counter=c__Alphaproteobacteria--2||c__Gammaproteobacteria--12||c__Methanomicrobia--1:capture_domain_counter=d__Archaea--1||d__Bacteria--14:capture_family_counter=f__Burkholderiaceae--10||f__Competibacteraceae--1||f__Enterobacteriaceae--1||f__Methanomicrobiaceae--1||f__Rhizobiaceae--1||f__Rhodobacteraceae--1:capture_genus_counter=g__Aquabacterium--4||g__Aquabacterium_B--1||g__Burkholderia--1||g__Caballeronia--1||g__Contendobacter--1||g__Methanolacinia--1||g__Noviherbaspirillum_A--1||g__Palleronia--1||g__Pantoea--1||g__QZKY01--2||g__Rhizobium--1:capture_order_counter=o__Burkholderiales--10||o__Competibacterales--1||o__Enterobacterales--1||o__Methanomicrobiales--1||o__Rhizobiales--1||o__Rhodobacterales--1:capture_phylum_counter=p__Halobacteriota--1||p__Proteobacteria--14:capture_species_counter=s__Aquabacterium sp002339015--4||s__Aquabacterium_B tepidiphilum--1||s__Burkholderia sp003853645--1||s__Caballeronia arvi--1||s__Contendobacter odensis_A--1||s__Methanolacinia paynteri--1||s__Noviherbaspirillum_A soli--1||s__Palleronia abyssalis--1||s__Pantoea persica--1||s__QZKY01 sp018262475--2||s__Rhizobium rhizogenes_B--1:evalue_avg=2.6166666666666666e-25:evalue_max=3.14e-24:evalue_min=5.83e-92:evalue_std=9.064399226277124e-25:evalue_sum=3.14e-24:gapopen_avg=0.25:gapopen_max=1.0:gapopen_min=0.0:gapopen_std=0.45226701686664544:gapopen_sum=3.0:gtdb_class_counter=:gtdb_domain_counter=:gtdb_family_counter=:gtdb_genus_counter=:gtdb_order_counter=:gtdb_phylum_counter=:gtdb_species_counter=:heptad_counter=MCP-36H--15:lbd_counter=:length_avg=116.0:length_max=153.0:length_min=59.0:length_std=26.866674186027975:length_sum=1392.0:mismatch_avg=2.3333333333333335:mismatch_max=6.0:mismatch_min=0.0:mismatch_std=2.229281716090851:mismatch_sum=28.0:name=N1197696:qcovhsp_avg=99.93333333333334:qcovhsp_max=100.0:qcovhsp_min=99.2:qcovhsp_std=0.23094010767584947:qcovhsp_sum=1199.2:qend_avg=116.0:qend_max=153.0:qend_min=59.0:qend_std=26.971365287180877:qend_sum=1392.0:qstart_avg=1.0833333333333333:qstart_max=2.0:qstart_min=1.0:qstart_std=0.28867513459481287:qstart_sum=13.0:ref_name_counter=RS_GCF_000799605.1_protein.faa_NZ_JUGZ01000057.1_6@PF00015_full_PFAM.312.386--1||RS_GCF_900129765.1_protein.faa_NZ_FQWU01000003.1_303@PF00015_full_PFAM.312.504--11:scovhsp_avg=64.35:scovhsp_max=79.7:scovhsp_min=50.0:scovhsp_std=11.262205500135076:scovhsp_sum=772.1999999999999:send_avg=157.08333333333334:send_max=166.0:send_min=67.0:send_std=28.461962921297843:send_sum=1885.0:sstart_avg=42.25:sstart_max=71.0:sstart_min=10.0:sstart_std=23.257940970382958:sstart_sum=507.0])0.548:5e-09[&&NHX:Sample_counter=rhizpot1--2||rhizpot3--2||rhiztom1--1||rhiztom2--1||rhiztom3--11:Type_counter=capture--17:besthit_avg=97.50714285714285:besthit_max=100.0:besthit_min=88.1:besthit_std=3.335004160005315:besthit_sum=1365.1:bitscore_avg=210.28571428571428:bitscore_max=270.0:bitscore_min=87.0:bitscore_std=52.33094182725429:bitscore_sum=2944.0:capture_class_counter=c__Alphaproteobacteria--2||c__Gammaproteobacteria--14||c__Methanomicrobia--1:capture_domain_counter=d__Archaea--1||d__Bacteria--16:capture_family_counter=f__Burkholderiaceae--12||f__Competibacteraceae--1||f__Enterobacteriaceae--1||f__Methanomicrobiaceae--1||f__Rhizobiaceae--1||f__Rhodobacteraceae--1:capture_genus_counter=g__Aquabacterium--6||g__Aquabacterium_B--1||g__Burkholderia--1||g__Caballeronia--1||g__Contendobacter--1||g__Methanolacinia--1||g__Noviherbaspirillum_A--1||g__Palleronia--1||g__Pantoea--1||g__QZKY01--2||g__Rhizobium--1:capture_order_counter=o__Burkholderiales--12||o__Competibacterales--1||o__Enterobacterales--1||o__Methanomicrobiales--1||o__Rhizobiales--1||o__Rhodobacterales--1:capture_phylum_counter=p__Halobacteriota--1||p__Proteobacteria--16:capture_species_counter=s__Aquabacterium sp002339015--6||s__Aquabacterium_B tepidiphilum--1||s__Burkholderia sp003853645--1||s__Caballeronia arvi--1||s__Contendobacter odensis_A--1||s__Methanolacinia paynteri--1||s__Noviherbaspirillum_A soli--1||s__Palleronia abyssalis--1||s__Pantoea persica--1||s__QZKY01 sp018262475--2||s__Rhizobium rhizogenes_B--1:evalue_avg=2.242857142857143e-25:evalue_max=3.14e-24:evalue_min=1.33e-93:evalue_std=8.392002996050126e-25:evalue_sum=3.14e-24:gapopen_avg=0.21428571428571427:gapopen_max=1.0:gapopen_min=0.0:gapopen_std=0.42581531362632:gapopen_sum=3.0:gtdb_class_counter=:gtdb_domain_counter=:gtdb_family_counter=:gtdb_genus_counter=:gtdb_order_counter=:gtdb_phylum_counter=:gtdb_species_counter=:heptad_counter=MCP-36H--17:lbd_counter=:length_avg=121.57142857142857:length_max=155.0:length_min=59.0:length_std=28.484042187524217:length_sum=1702.0:mismatch_avg=2.2857142857142856:mismatch_max=6.0:mismatch_min=0.0:mismatch_std=2.054210364052382:mismatch_sum=32.0:name=N1197697:qcovhsp_avg=99.94285714285715:qcovhsp_max=100.0:qcovhsp_min=99.2:qcovhsp_std=0.2138089935299387:qcovhsp_sum=1399.2:qend_avg=121.57142857142857:qend_max=155.0:qend_min=59.0:qend_std=28.56763711107186:qend_sum=1702.0:qstart_avg=1.0714285714285714:qstart_max=2.0:qstart_min=1.0:qstart_std=0.26726124191242434:qstart_sum=15.0:ref_name_counter=RS_GCF_000799605.1_protein.faa_NZ_JUGZ01000057.1_6@PF00015_full_PFAM.312.386--1||RS_GCF_900129765.1_protein.faa_NZ_FQWU01000003.1_303@PF00015_full_PFAM.312.504--13:scovhsp_avg=66.68571428571428:scovhsp_max=80.7:scovhsp_min=50.0:scovhsp_std=11.940484279758708:scovhsp_sum=933.5999999999999:send_avg=158.35714285714286:send_max=166.0:send_min=67.0:send_std=26.380666413863782:send_sum=2217.0:sstart_avg=37.92857142857143:sstart_max=71.0:sstart_min=10.0:sstart_std=24.04951394267919:sstart_sum=531.0])0.433:5e-09[&&NHX:Sample_counter=rhizpot1--4||rhizpot3--4||rhiztom1--1||rhiztom2--1||rhiztom3--14:Type_counter=capture--24:besthit_avg=97.55499999999999:besthit_max=100.0:besthit_min=88.1:besthit_std=2.7957627713531443:besthit_sum=1951.1:bitscore_avg=215.7:bitscore_max=270.0:bitscore_min=87.0:bitscore_std=50.07583722399667:bitscore_sum=4314.0:capture_class_counter=c__Alphaproteobacteria--2||c__Gammaproteobacteria--21||c__Methanomicrobia--1:capture_domain_counter=d__Archaea--1||d__Bacteria--23:capture_family_counter=f__Burkholderiaceae--18||f__Competibacteraceae--1||f__Enterobacteriaceae--1||f__Methanomicrobiaceae--1||f__Rhizobiaceae--1||f__Rhodobacteraceae--1||f__Rhodocyclaceae--1:capture_genus_counter=g__Aquabacterium--11||g__Aquabacterium_B--1||g__Azoarcus_C--1||g__Burkholderia--1||g__Caballeronia--1||g__Contendobacter--1||g__Hylemonella--1||g__Methanolacinia--1||g__Noviherbaspirillum_A--1||g__Palleronia--1||g__Pantoea--1||g__QZKY01--2||g__Rhizobium--1:capture_order_counter=o__Burkholderiales--19||o__Competibacterales--1||o__Enterobacterales--1||o__Methanomicrobiales--1||o__Rhizobiales--1||o__Rhodobacterales--1:capture_phylum_counter=p__Halobacteriota--1||p__Proteobacteria--23:capture_species_counter=s__Aquabacterium sp002339015--11||s__Aquabacterium_B tepidiphilum--1||s__Azoarcus_C communis_A--1||s__Burkholderia sp003853645--1||s__Caballeronia arvi--1||s__Contendobacter odensis_A--1||s__Hylemonella gracilis--1||s__Methanolacinia paynteri--1||s__Noviherbaspirillum_A soli--1||s__Palleronia abyssalis--1||s__Pantoea persica--1||s__QZKY01 sp018262475--2||s__Rhizobium rhizogenes_B--1:evalue_avg=1.57e-25:evalue_max=3.14e-24:evalue_min=1.33e-93:evalue_std=7.021253449349339e-25:evalue_sum=3.14e-24:gapopen_avg=0.2:gapopen_max=1.0:gapopen_min=0.0:gapopen_std=0.4103913408340617:gapopen_sum=4.0:gtdb_class_counter=:gtdb_domain_counter=:gtdb_family_counter=:gtdb_genus_counter=:gtdb_order_counter=:gtdb_phylum_counter=:gtdb_species_counter=:heptad_counter=MCP-36H--24:lbd_counter=:length_avg=125.05:length_max=155.0:length_min=59.0:length_std=27.679509807037675:length_sum=2501.0:mismatch_avg=2.45:mismatch_max=6.0:mismatch_min=0.0:mismatch_std=1.7614288458371994:mismatch_sum=49.0:name=N1197698:qcovhsp_avg=99.91:qcovhsp_max=100.0:qcovhsp_min=99.0:qcovhsp_std=0.27890764364608284:qcovhsp_sum=1998.2:qend_avg=125.05:qend_max=155.0:qend_min=59.0:qend_std=27.738392546300005:qend_sum=2501.0:qstart_avg=1.05:qstart_max=2.0:qstart_min=1.0:qstart_std=0.22360679774997902:qstart_sum=21.0:ref_name_counter=RS_GCF_000799605.1_protein.faa_NZ_JUGZ01000057.1_6@PF00015_full_PFAM.312.386--1||RS_GCF_900129765.1_protein.faa_NZ_FQWU01000003.1_303@PF00015_full_PFAM.312.504--19:scovhsp_avg=67.45500000000001:scovhsp_max=80.7:scovhsp_min=50.0:scovhsp_std=12.163771705571556:scovhsp_sum=1349.1000000000001:send_avg=156.95:send_max=166.0:send_min=67.0:send_std=24.869078242499842:send_sum=3139.0:sstart_avg=33.05:sstart_max=71.0:sstart_min=10.0:sstart_std=22.885240014610197:sstart_sum=661.0],((078113d8-9054-4432-a074-4acb6bc23ca4_1@MCPsignal.332.420:5e-09[&&NHX:Sample=rhiztom2:Type=capture:capture_class=c__Gammaproteobacteria:capture_domain=d__Bacteria:capture_family=f__Burkholderiaceae:capture_genus=g__Aquabacterium:capture_order=o__Burkholderiales:capture_phylum=p__Proteobacteria:capture_species=s__Aquabacterium sp002339015:heptad=MCP-36H],(ff5542c7-c5cf-4a37-ab08-0fdcc503c091_2@MCPsignal.150.247:0.0484576[&&NHX:Sample=rhiztom3:Type=capture:besthit=92.8:bitscore=155.0:capture_class=c__Bacilli:capture_domain=d__Bacteria:capture_family=f__Paenibacillaceae:capture_genus=g__Paenibacillus:capture_order=o__Paenibacillales:capture_phylum=p__Firmicutes:capture_species=s__Paenibacillus sp900111565:evalue=3.9e-49:gapopen=0.0:heptad=MCP-36H:length=97.0:mismatch=7.0:qcovhsp=100.0:qend=97.0:qstart=1.0:ref_name=RS_GCF_900129765.1_protein.faa_NZ_FQWU01000003.1_303@PF00015_full_PFAM.312.504:scovhsp=50.5:send=108.0:sstart=12.0],(334f35b4-e09f-41b3-8e6b-4f219889c29d_3@MCPsignal.221.334:0.0303441[&&NHX:Sample=rhiztom2:Type=capture:besthit=97.3:bitscore=187.0:capture_class=c__Gammaproteobacteria:capture_domain=d__Bacteria:capture_family=f__Burkholderiaceae:capture_genus=g__Massilia:capture_order=o__Burkholderiales:capture_phylum=p__Proteobacteria:capture_species=s__Massilia sp002428015:evalue=1.29e-61:gapopen=0.0:heptad=MCP-36H:length=110.0:mismatch=3.0:qcovhsp=97.3:qend=110.0:qstart=1.0:ref_name=RS_GCF_900129765.1_protein.faa_NZ_FQWU01000003.1_303@PF00015_full_PFAM.312.504:scovhsp=57.3:send=121.0:sstart=12.0],505784c3-4fd8-4890-af82-3ec3d1a3a031_5@MCPsignal.243.343:5e-09[&&NHX:Sample=rhiztom3:Type=capture:besthit=98.0:bitscore=172.0:capture_class=c__Gammaproteobacteria:capture_domain=d__Bacteria:capture_family=f__Burkholderiaceae:capture_genus=g__Aquabacterium:capture_order=o__Burkholderiales:capture_phylum=p__Proteobacteria:capture_species=s__Aquabacterium sp002339015:evalue=1.3e-55:gapopen=0.0:heptad=MCP-36H:length=100.0:mismatch=2.0:qcovhsp=100.0:qend=100.0:qstart=1.0:ref_name=RS_GCF_900129765.1_protein.faa_NZ_FQWU01000003.1_303@PF00015_full_PFAM.312.504:scovhsp=52.1:send=111.0:sstart=12.0])0:6e-09[&&NHX:Sample_counter=rhiztom2--1||rhiztom3--1:Type_counter=capture--2:besthit_avg=97.65:besthit_max=98.0:besthit_min=97.3:besthit_std=0.4949747468305853:besthit_sum=195.3:bitscore_avg=179.5:bitscore_max=187.0:bitscore_min=172.0:bitscore_std=10.606601717798213:bitscore_sum=359.0:capture_class_counter=c__Gammaproteobacteria--2:capture_domain_counter=d__Bacteria--2:capture_family_counter=f__Burkholderiaceae--2:capture_genus_counter=g__Aquabacterium--1||g__Massilia--1:capture_order_counter=o__Burkholderiales--2:capture_phylum_counter=p__Proteobacteria--2:capture_species_counter=s__Aquabacterium sp002339015--1||s__Massilia sp002428015--1:evalue_avg=6.50000645e-56:evalue_max=1.3e-55:evalue_min=1.29e-61:evalue_std=9.19237903374764e-56:evalue_sum=1.30000129e-55:gapopen_avg=0.0:gapopen_max=0.0:gapopen_min=0.0:gapopen_std=0.0:gapopen_sum=0.0:gtdb_class_counter=:gtdb_domain_counter=:gtdb_family_counter=:gtdb_genus_counter=:gtdb_order_counter=:gtdb_phylum_counter=:gtdb_species_counter=:heptad_counter=MCP-36H--2:lbd_counter=:length_avg=105.0:length_max=110.0:length_min=100.0:length_std=7.0710678118654755:length_sum=210.0:mismatch_avg=2.5:mismatch_max=3.0:mismatch_min=2.0:mismatch_std=0.7071067811865476:mismatch_sum=5.0:name=N1197703:qcovhsp_avg=98.65:qcovhsp_max=100.0:qcovhsp_min=97.3:qcovhsp_std=1.9091883092036803:qcovhsp_sum=197.3:qend_avg=105.0:qend_max=110.0:qend_min=100.0:qend_std=7.0710678118654755:qend_sum=210.0:qstart_avg=1.0:qstart_max=1.0:qstart_min=1.0:qstart_std=0.0:qstart_sum=2.0:ref_name_counter=RS_GCF_900129765.1_protein.faa_NZ_FQWU01000003.1_303@PF00015_full_PFAM.312.504--2:scovhsp_avg=54.7:scovhsp_max=57.3:scovhsp_min=52.1:scovhsp_std=3.6769552621700443:scovhsp_sum=109.4:send_avg=116.0:send_max=121.0:send_min=111.0:send_std=7.0710678118654755:send_sum=232.0:sstart_avg=12.0:sstart_max=12.0:sstart_min=12.0:sstart_std=0.0:sstart_sum=24.0])0:5e-09[&&NHX:Sample_counter=rhiztom2--1||rhiztom3--2:Type_counter=capture--3:besthit_avg=96.03333333333335:besthit_max=98.0:besthit_min=92.8:besthit_std=2.821937868439583:besthit_sum=288.1:bitscore_avg=171.33333333333334:bitscore_max=187.0:bitscore_min=155.0:bitscore_std=16.010413278030438:bitscore_sum=514.0:capture_class_counter=c__Bacilli--1||c__Gammaproteobacteria--2:capture_domain_counter=d__Bacteria--3:capture_family_counter=f__Burkholderiaceae--2||f__Paenibacillaceae--1:capture_genus_counter=g__Aquabacterium--1||g__Massilia--1||g__Paenibacillus--1:capture_order_counter=o__Burkholderiales--2||o__Paenibacillales--1:capture_phylum_counter=p__Firmicutes--1||p__Proteobacteria--2:capture_species_counter=s__Aquabacterium sp002339015--1||s__Massilia sp002428015--1||s__Paenibacillus sp900111565--1:evalue_avg=1.3000004333337634e-49:evalue_max=3.9e-49:evalue_min=1.29e-61:evalue_std=2.251665674561587e-49:evalue_sum=3.90000130000129e-49:gapopen_avg=0.0:gapopen_max=0.0:gapopen_min=0.0:gapopen_std=0.0:gapopen_sum=0.0:gtdb_class_counter=:gtdb_domain_counter=:gtdb_family_counter=:gtdb_genus_counter=:gtdb_order_counter=:gtdb_phylum_counter=:gtdb_species_counter=:heptad_counter=MCP-36H--3:lbd_counter=:length_avg=102.33333333333333:length_max=110.0:length_min=97.0:length_std=6.8068592855540455:length_sum=307.0:mismatch_avg=4.0:mismatch_max=7.0:mismatch_min=2.0:mismatch_std=2.6457513110645907:mismatch_sum=12.0:name=N1197704:qcovhsp_avg=99.10000000000001:qcovhsp_max=100.0:qcovhsp_min=97.3:qcovhsp_std=1.558845726811991:qcovhsp_sum=297.3:qend_avg=102.33333333333333:qend_max=110.0:qend_min=97.0:qend_std=6.8068592855540455:qend_sum=307.0:qstart_avg=1.0:qstart_max=1.0:qstart_min=1.0:qstart_std=0.0:qstart_sum=3.0:ref_name_counter=RS_GCF_900129765.1_protein.faa_NZ_FQWU01000003.1_303@PF00015_full_PFAM.312.504--3:scovhsp_avg=53.300000000000004:scovhsp_max=57.3:scovhsp_min=50.5:scovhsp_std=3.555277766926234:scovhsp_sum=159.9:send_avg=113.33333333333333:send_max=121.0:send_min=108.0:send_std=6.8068592855540455:send_sum=340.0:sstart_avg=12.0:sstart_max=12.0:sstart_min=12.0:sstart_std=0.0:sstart_sum=36.0])0.99:5e-09[&&NHX:Sample_counter=rhiztom2--2||rhiztom3--2:Type_counter=capture--4:besthit_avg=96.03333333333335:besthit_max=98.0:besthit_min=92.8:besthit_std=2.821937868439583:besthit_sum=288.1:bitscore_avg=171.33333333333334:bitscore_max=187.0:bitscore_min=155.0:bitscore_std=16.010413278030438:bitscore_sum=514.0:capture_class_counter=c__Bacilli--1||c__Gammaproteobacteria--3:capture_domain_counter=d__Bacteria--4:capture_family_counter=f__Burkholderiaceae--3||f__Paenibacillaceae--1:capture_genus_counter=g__Aquabacterium--2||g__Massilia--1||g__Paenibacillus--1:capture_order_counter=o__Burkholderiales--3||o__Paenibacillales--1:capture_phylum_counter=p__Firmicutes--1||p__Proteobacteria--3:capture_species_counter=s__Aquabacterium sp002339015--2||s__Massilia sp002428015--1||s__Paenibacillus sp900111565--1:evalue_avg=1.3000004333337634e-49:evalue_max=3.9e-49:evalue_min=1.29e-61:evalue_std=2.251665674561587e-49:evalue_sum=3.90000130000129e-49:gapopen_avg=0.0:gapopen_max=0.0:gapopen_min=0.0:gapopen_std=0.0:gapopen_sum=0.0:gtdb_class_counter=:gtdb_domain_counter=:gtdb_family_counter=:gtdb_genus_counter=:gtdb_order_counter=:gtdb_phylum_counter=:gtdb_species_counter=:heptad_counter=MCP-36H--4:lbd_counter=:length_avg=102.33333333333333:length_max=110.0:length_min=97.0:length_std=6.8068592855540455:length_sum=307.0:mismatch_avg=4.0:mismatch_max=7.0:mismatch_min=2.0:mismatch_std=2.6457513110645907:mismatch_sum=12.0:name=N1197705:qcovhsp_avg=99.10000000000001:qcovhsp_max=100.0:qcovhsp_min=97.3:qcovhsp_std=1.558845726811991:qcovhsp_sum=297.3:qend_avg=102.33333333333333:qend_max=110.0:qend_min=97.0:qend_std=6.8068592855540455:qend_sum=307.0:qstart_avg=1.0:qstart_max=1.0:qstart_min=1.0:qstart_std=0.0:qstart_sum=3.0:ref_name_counter=RS_GCF_900129765.1_protein.faa_NZ_FQWU01000003.1_303@PF00015_full_PFAM.312.504--3:scovhsp_avg=53.300000000000004:scovhsp_max=57.3:scovhsp_min=50.5:scovhsp_std=3.555277766926234:scovhsp_sum=159.9:send_avg=113.33333333333333:send_max=121.0:send_min=108.0:send_std=6.8068592855540455:send_sum=340.0:sstart_avg=12.0:sstart_max=12.0:sstart_min=12.0:sstart_std=0.0:sstart_sum=36.0],(RS_GCF_900129765.1_protein.faa_NZ_FQWU01000003.1_303@PF00015_full_PFAM.312.504:0.00933499[&&NHX:Type=GTDB:gtdb_class=c__Gammaproteobacteria:gtdb_domain=d__Bacteria:gtdb_family=f__Burkholderiaceae:gtdb_genus=g__Massilia:gtdb_order=o__Burkholderiales:gtdb_phylum=p__Proteobacteria:gtdb_species=s__Massilia sp900129765:heptad=MCP-36H:species=d__Bacteria_p__Proteobacteria_c__Gammaproteobacteria_o__Burkholderiales_f__Burkholderiaceae_g__Massilia_s__Massilia sp900129765],cfe22e7c-59ee-40a9-a298-5bb7e7f3cd6f_6@MCPsignal.313.407:5e-09[&&NHX:Sample=rhiztom1:Type=capture:capture_class=c__Gammaproteobacteria:capture_domain=d__Bacteria:capture_family=f__Burkholderiaceae:capture_genus=g__Aquabacterium:capture_order=o__Burkholderiales:capture_phylum=p__Proteobacteria:capture_species=s__Aquabacterium sp002339015:heptad=MCP-36H])0:5e-09[&&NHX:Sample_counter=rhiztom1--1:Type_counter=GTDB--1||capture--1:capture_class_counter=c__Gammaproteobacteria--1:capture_domain_counter=d__Bacteria--1:capture_family_counter=f__Burkholderiaceae--1:capture_genus_counter=g__Aquabacterium--1:capture_order_counter=o__Burkholderiales--1:capture_phylum_counter=p__Proteobacteria--1:capture_species_counter=s__Aquabacterium sp002339015--1:gtdb_class_counter=c__Gammaproteobacteria--1:gtdb_domain_counter=d__Bacteria--1:gtdb_family_counter=f__Burkholderiaceae--1:gtdb_genus_counter=g__Massilia--1:gtdb_order_counter=o__Burkholderiales--1:gtdb_phylum_counter=p__Proteobacteria--1:gtdb_species_counter=s__Massilia sp900129765--1:heptad_counter=MCP-36H--2:lbd_counter=:lca_tree=s__Massilia sp900129765:name=N1197708:ref_name_counter=])0:5e-09[&&NHX:Sample_counter=rhiztom1--1||rhiztom2--2||rhiztom3--2:Type_counter=GTDB--1||capture--5:besthit_avg=96.03333333333335:besthit_max=98.0:besthit_min=92.8:besthit_std=2.821937868439583:besthit_sum=288.1:bitscore_avg=171.33333333333334:bitscore_max=187.0:bitscore_min=155.0:bitscore_std=16.010413278030438:bitscore_sum=514.0:capture_class_counter=c__Bacilli--1||c__Gammaproteobacteria--4:capture_domain_counter=d__Bacteria--5:capture_family_counter=f__Burkholderiaceae--4||f__Paenibacillaceae--1:capture_genus_counter=g__Aquabacterium--3||g__Massilia--1||g__Paenibacillus--1:capture_order_counter=o__Burkholderiales--4||o__Paenibacillales--1:capture_phylum_counter=p__Firmicutes--1||p__Proteobacteria--4:capture_species_counter=s__Aquabacterium sp002339015--3||s__Massilia sp002428015--1||s__Paenibacillus sp900111565--1:evalue_avg=1.3000004333337634e-49:evalue_max=3.9e-49:evalue_min=1.29e-61:evalue_std=2.251665674561587e-49:evalue_sum=3.90000130000129e-49:gapopen_avg=0.0:gapopen_max=0.0:gapopen_min=0.0:gapopen_std=0.0:gapopen_sum=0.0:gtdb_class_counter=c__Gammaproteobacteria--1:gtdb_domain_counter=d__Bacteria--1:gtdb_family_counter=f__Burkholderiaceae--1:gtdb_genus_counter=g__Massilia--1:gtdb_order_counter=o__Burkholderiales--1:gtdb_phylum_counter=p__Proteobacteria--1:gtdb_species_counter=s__Massilia sp900129765--1:heptad_counter=MCP-36H--6:lbd_counter=:lca_tree=s__Massilia sp900129765:length_avg=102.33333333333333:length_max=110.0:length_min=97.0:length_std=6.8068592855540455:length_sum=307.0:mismatch_avg=4.0:mismatch_max=7.0:mismatch_min=2.0:mismatch_std=2.6457513110645907:mismatch_sum=12.0:name=N1197709:qcovhsp_avg=99.10000000000001:qcovhsp_max=100.0:qcovhsp_min=97.3:qcovhsp_std=1.558845726811991:qcovhsp_sum=297.3:qend_avg=102.33333333333333:qend_max=110.0:qend_min=97.0:qend_std=6.8068592855540455:qend_sum=307.0:qstart_avg=1.0:qstart_max=1.0:qstart_min=1.0:qstart_std=0.0:qstart_sum=3.0:ref_name_counter=RS_GCF_900129765.1_protein.faa_NZ_FQWU01000003.1_303@PF00015_full_PFAM.312.504--3:scovhsp_avg=53.300000000000004:scovhsp_max=57.3:scovhsp_min=50.5:scovhsp_std=3.555277766926234:scovhsp_sum=159.9:send_avg=113.33333333333333:send_max=121.0:send_min=108.0:send_std=6.8068592855540455:send_sum=340.0:sstart_avg=12.0:sstart_max=12.0:sstart_min=12.0:sstart_std=0.0:sstart_sum=36.0])0.801:0.00483898[&&NHX:Sample_counter=rhizpot1--4||rhizpot3--4||rhiztom1--2||rhiztom2--3||rhiztom3--16:Type_counter=GTDB--1||capture--29:besthit_avg=97.35652173913043:besthit_max=100.0:besthit_min=88.1:besthit_std=2.7836905011735977:besthit_sum=2239.2:bitscore_avg=209.91304347826087:bitscore_max=270.0:bitscore_min=87.0:bitscore_std=49.21743320435653:bitscore_sum=4828.0:capture_class_counter=c__Alphaproteobacteria--2||c__Bacilli--1||c__Gammaproteobacteria--25||c__Methanomicrobia--1:capture_domain_counter=d__Archaea--1||d__Bacteria--28:capture_family_counter=f__Burkholderiaceae--22||f__Competibacteraceae--1||f__Enterobacteriaceae--1||f__Methanomicrobiaceae--1||f__Paenibacillaceae--1||f__Rhizobiaceae--1||f__Rhodobacteraceae--1||f__Rhodocyclaceae--1:capture_genus_counter=g__Aquabacterium--14||g__Aquabacterium_B--1||g__Azoarcus_C--1||g__Burkholderia--1||g__Caballeronia--1||g__Contendobacter--1||g__Hylemonella--1||g__Massilia--1||g__Methanolacinia--1||g__Noviherbaspirillum_A--1||g__Paenibacillus--1||g__Palleronia--1||g__Pantoea--1||g__QZKY01--2||g__Rhizobium--1:capture_order_counter=o__Burkholderiales--23||o__Competibacterales--1||o__Enterobacterales--1||o__Methanomicrobiales--1||o__Paenibacillales--1||o__Rhizobiales--1||o__Rhodobacterales--1:capture_phylum_counter=p__Firmicutes--1||p__Halobacteriota--1||p__Proteobacteria--27:capture_species_counter=s__Aquabacterium sp002339015--14||s__Aquabacterium_B tepidiphilum--1||s__Azoarcus_C communis_A--1||s__Burkholderia sp003853645--1||s__Caballeronia arvi--1||s__Contendobacter odensis_A--1||s__Hylemonella gracilis--1||s__Massilia sp002428015--1||s__Methanolacinia paynteri--1||s__Noviherbaspirillum_A soli--1||s__Paenibacillus sp900111565--1||s__Palleronia abyssalis--1||s__Pantoea persica--1||s__QZKY01 sp018262475--2||s__Rhizobium rhizogenes_B--1:evalue_avg=1.3652173913043478e-25:evalue_max=3.14e-24:evalue_min=1.33e-93:evalue_std=6.547352601392148e-25:evalue_sum=3.14e-24:gapopen_avg=0.17391304347826086:gapopen_max=1.0:gapopen_min=0.0:gapopen_std=0.3875533878815898:gapopen_sum=4.0:gtdb_class_counter=c__Gammaproteobacteria--1:gtdb_domain_counter=d__Bacteria--1:gtdb_family_counter=f__Burkholderiaceae--1:gtdb_genus_counter=g__Massilia--1:gtdb_order_counter=o__Burkholderiales--1:gtdb_phylum_counter=p__Proteobacteria--1:gtdb_species_counter=s__Massilia sp900129765--1:heptad_counter=MCP-36H--30:lbd_counter=:lca_tree=s__Massilia sp900129765:length_avg=122.08695652173913:length_max=155.0:length_min=59.0:length_std=26.964476704593565:length_sum=2808.0:mismatch_avg=2.652173913043478:mismatch_max=7.0:mismatch_min=0.0:mismatch_std=1.8975749033526956:mismatch_sum=61.0:name=N1197710:qcovhsp_avg=99.80434782608695:qcovhsp_max=100.0:qcovhsp_min=97.3:qcovhsp_std=0.6048878640403043:qcovhsp_sum=2295.5:qend_avg=122.08695652173913:qend_max=155.0:qend_min=59.0:qend_std=27.016683470973096:qend_sum=2808.0:qstart_avg=1.0434782608695652:qstart_max=2.0:qstart_min=1.0:qstart_std=0.2085144140570748:qstart_sum=24.0:ref_name_counter=RS_GCF_000799605.1_protein.faa_NZ_JUGZ01000057.1_6@PF00015_full_PFAM.312.386--1||RS_GCF_900129765.1_protein.faa_NZ_FQWU01000003.1_303@PF00015_full_PFAM.312.504--22:scovhsp_avg=65.6086956521739:scovhsp_max=80.7:scovhsp_min=50.0:scovhsp_std=12.356739531838791:scovhsp_sum=1509.0:send_avg=151.2608695652174:send_max=166.0:send_min=67.0:send_std=27.639262901802226:send_sum=3479.0:sstart_avg=30.304347826086957:sstart_max=71.0:sstart_min=10.0:sstart_std=22.46903886484425:sstart_sum=697.0])0:1.3e-08[&&NHX:Sample_counter=rhizpot1--12||rhizpot2--2||rhizpot3--7||rhiztom1--2||rhiztom2--3||rhiztom3--16:Type_counter=GTDB--1||capture--42:besthit_avg=95.53888888888888:besthit_max=100.0:besthit_min=81.2:besthit_std=3.9859236447261877:besthit_sum=3439.3999999999996:bitscore_avg=206.86111111111111:bitscore_max=270.0:bitscore_min=87.0:bitscore_std=46.39529088035785:bitscore_sum=7447.0:capture_class_counter=c__Alphaproteobacteria--2||c__Bacilli--1||c__Clostridia--3||c__Cyanobacteriia--1||c__Gammaproteobacteria--34||c__Methanomicrobia--1:capture_domain_counter=d__Archaea--1||d__Bacteria--41:capture_family_counter=f__Burkholderiaceae--31||f__Competibacteraceae--1||f__Enterobacteriaceae--1||f__Lachnospiraceae--3||f__Methanomicrobiaceae--1||f__Microcoleaceae--1||f__Paenibacillaceae--1||f__Rhizobiaceae--1||f__Rhodobacteraceae--1||f__Rhodocyclaceae--1:capture_genus_counter=g__1XD42-69--1||g__Acidovorax--1||g__Acidovorax_A--1||g__Aquabacterium--14||g__Aquabacterium_B--1||g__Azoarcus_C--1||g__Burkholderia--2||g__Caballeronia--1||g__Contendobacter--1||g__Hylemonella--3||g__Kinneretia--1||g__MGBC164599--1||g__Massilia--4||g__Methanolacinia--1||g__Microcoleus--1||g__Noviherbaspirillum_A--1||g__Paenibacillus--1||g__Palleronia--1||g__Pantoea--1||g__QZKY01--2||g__Rhizobium--1||g__UBA3282--1:capture_order_counter=o__Burkholderiales--32||o__Competibacterales--1||o__Cyanobacteriales--1||o__Enterobacterales--1||o__Lachnospirales--3||o__Methanomicrobiales--1||o__Paenibacillales--1||o__Rhizobiales--1||o__Rhodobacterales--1:capture_phylum_counter=p__Cyanobacteria--1||p__Firmicutes--1||p__Firmicutes_A--3||p__Halobacteriota--1||p__Proteobacteria--36:capture_species_counter=s__1XD42-69 sp003612565--1||s__Acidovorax sp003058055--1||s__Acidovorax_A avenae--1||s__Aquabacterium sp002339015--14||s__Aquabacterium_B tepidiphilum--1||s__Azoarcus_C communis_A--1||s__Burkholderia sp003853645--2||s__Caballeronia arvi--1||s__Contendobacter odensis_A--1||s__Hylemonella gracilis--3||s__Kinneretia sp015657635--1||s__MGBC164599 sp910588775--1||s__Massilia aurea_A--3||s__Massilia sp002428015--1||s__Methanolacinia paynteri--1||s__Microcoleus sp015207505--1||s__Noviherbaspirillum_A soli--1||s__Paenibacillus sp900111565--1||s__Palleronia abyssalis--1||s__Pantoea persica--1||s__QZKY01 sp018262475--2||s__Rhizobium rhizogenes_B--1||s__UBA3282 sp014804605--1:evalue_avg=8.722222222222222e-26:evalue_max=3.14e-24:evalue_min=1.33e-93:evalue_std=5.233333333333332e-25:evalue_sum=3.14e-24:gapopen_avg=0.16666666666666666:gapopen_max=2.0:gapopen_min=0.0:gapopen_std=0.44721359549995787:gapopen_sum=6.0:gtdb_class_counter=c__Gammaproteobacteria--1:gtdb_domain_counter=d__Bacteria--1:gtdb_family_counter=f__Burkholderiaceae--1:gtdb_genus_counter=g__Massilia--1:gtdb_order_counter=o__Burkholderiales--1:gtdb_phylum_counter=p__Proteobacteria--1:gtdb_species_counter=s__Massilia sp900129765--1:heptad_counter=MCP-36H--43:lbd_counter=:lca_tree=s__Massilia sp900129765:length_avg=123.55555555555556:length_max=155.0:length_min=59.0:length_std=26.636649772655552:length_sum=4448.0:mismatch_avg=5.222222222222222:mismatch_max=29.0:mismatch_min=0.0:mismatch_std=5.340471413708244:mismatch_sum=188.0:name=N1197711:qcovhsp_avg=99.79166666666669:qcovhsp_max=100.0:qcovhsp_min=97.3:qcovhsp_std=0.5587613853106578:qcovhsp_sum=3592.5000000000005:qend_avg=123.58333333333333:qend_max=155.0:qend_min=59.0:qend_std=26.668735038832054:qend_sum=4449.0:qstart_avg=1.0833333333333333:qstart_max=2.0:qstart_min=1.0:qstart_std=0.2803059552906941:qstart_sum=39.0:ref_name_counter=RS_GCF_000382045.1_protein.faa_NZ_KB907458.1_298@PF00015_full_PFAM.316.413--1||RS_GCF_000799605.1_protein.faa_NZ_JUGZ01000057.1_6@PF00015_full_PFAM.312.386--1||RS_GCF_002760655.1_protein.faa_NZ_PDOC01000001.1_292@PF00015_full_PFAM.314.501--2||RS_GCF_014302995.1_protein.faa_NZ_CP060295.1_791@PF00015_full_PFAM.314.433--1||RS_GCF_900129765.1_protein.faa_NZ_FQWU01000003.1_303@PF00015_full_PFAM.312.504--31:scovhsp_avg=67.79166666666666:scovhsp_max=85.6:scovhsp_min=50.0:scovhsp_std=12.679575815347407:scovhsp_sum=2440.4999999999995:send_avg=147.47222222222223:send_max=166.0:send_min=67.0:send_std=27.95351867563735:send_sum=5309.0:sstart_avg=25.02777777777778:sstart_max=71.0:sstart_min=10.0:sstart_std=20.086222870573483:sstart_sum=901.0])0.314:0.00595909[&&NHX:Sample_counter=rhizpot1--12||rhizpot2--3||rhizpot3--7||rhiztom1--2||rhiztom2--3||rhiztom3--16:Type_counter=GTDB--1||capture--43:besthit_avg=95.59729729729729:besthit_max=100.0:besthit_min=81.2:besthit_std=3.946199753242667:besthit_sum=3537.1:bitscore_avg=207.32432432432432:bitscore_max=270.0:bitscore_min=87.0:bitscore_std=45.83306306226619:bitscore_sum=7671.0:capture_class_counter=c__Alphaproteobacteria--2||c__Bacilli--2||c__Clostridia--3||c__Cyanobacteriia--1||c__Gammaproteobacteria--34||c__Methanomicrobia--1:capture_domain_counter=d__Archaea--1||d__Bacteria--42:capture_family_counter=f__Burkholderiaceae--31||f__Competibacteraceae--1||f__Enterobacteriaceae--1||f__Lachnospiraceae--3||f__Methanomicrobiaceae--1||f__Microcoleaceae--1||f__Paenibacillaceae--2||f__Rhizobiaceae--1||f__Rhodobacteraceae--1||f__Rhodocyclaceae--1:capture_genus_counter=g__1XD42-69--1||g__Acidovorax--1||g__Acidovorax_A--1||g__Aquabacterium--14||g__Aquabacterium_B--1||g__Azoarcus_C--1||g__Burkholderia--2||g__Caballeronia--1||g__Contendobacter--1||g__Hylemonella--3||g__Kinneretia--1||g__MGBC164599--1||g__Massilia--4||g__Methanolacinia--1||g__Microcoleus--1||g__Noviherbaspirillum_A--1||g__Paenibacillus--1||g__Paenibacillus_A--1||g__Palleronia--1||g__Pantoea--1||g__QZKY01--2||g__Rhizobium--1||g__UBA3282--1:capture_order_counter=o__Burkholderiales--32||o__Competibacterales--1||o__Cyanobacteriales--1||o__Enterobacterales--1||o__Lachnospirales--3||o__Methanomicrobiales--1||o__Paenibacillales--2||o__Rhizobiales--1||o__Rhodobacterales--1:capture_phylum_counter=p__Cyanobacteria--1||p__Firmicutes--2||p__Firmicutes_A--3||p__Halobacteriota--1||p__Proteobacteria--36:capture_species_counter=s__1XD42-69 sp003612565--1||s__Acidovorax sp003058055--1||s__Acidovorax_A avenae--1||s__Aquabacterium sp002339015--14||s__Aquabacterium_B tepidiphilum--1||s__Azoarcus_C communis_A--1||s__Burkholderia sp003853645--2||s__Caballeronia arvi--1||s__Contendobacter odensis_A--1||s__Hylemonella gracilis--3||s__Kinneretia sp015657635--1||s__MGBC164599 sp910588775--1||s__Massilia aurea_A--3||s__Massilia sp002428015--1||s__Methanolacinia paynteri--1||s__Microcoleus sp015207505--1||s__Noviherbaspirillum_A soli--1||s__Paenibacillus sp900111565--1||s__Paenibacillus_A macerans--1||s__Palleronia abyssalis--1||s__Pantoea persica--1||s__QZKY01 sp018262475--2||s__Rhizobium rhizogenes_B--1||s__UBA3282 sp014804605--1:evalue_avg=8.486486486486486e-26:evalue_max=3.14e-24:evalue_min=1.33e-93:evalue_std=5.162128201388218e-25:evalue_sum=3.14e-24:gapopen_avg=0.16216216216216217:gapopen_max=2.0:gapopen_min=0.0:gapopen_std=0.44180900307168386:gapopen_sum=6.0:gtdb_class_counter=c__Gammaproteobacteria--1:gtdb_domain_counter=d__Bacteria--1:gtdb_family_counter=f__Burkholderiaceae--1:gtdb_genus_counter=g__Massilia--1:gtdb_order_counter=o__Burkholderiales--1:gtdb_phylum_counter=p__Proteobacteria--1:gtdb_species_counter=s__Massilia sp900129765--1:heptad_counter=MCP-36H--44:lbd_counter=:lca_tree=s__Massilia sp900129765:length_avg=123.72972972972973:length_max=155.0:length_min=59.0:length_std=26.285450822173942:length_sum=4578.0:mismatch_avg=5.162162162162162:mismatch_max=29.0:mismatch_min=0.0:mismatch_std=5.278433656101199:mismatch_sum=191.0:name=N1197712:qcovhsp_avg=99.79729729729729:qcovhsp_max=100.0:qcovhsp_min=97.3:qcovhsp_std=0.5520097052722119:qcovhsp_sum=3692.5:qend_avg=123.75675675675676:qend_max=155.0:qend_min=59.0:qend_std=26.316878197804506:qend_sum=4579.0:qstart_avg=1.0810810810810811:qstart_max=2.0:qstart_min=1.0:qstart_std=0.2767247306920301:qstart_sum=40.0:ref_name_counter=RS_GCF_000382045.1_protein.faa_NZ_KB907458.1_298@PF00015_full_PFAM.316.413--1||RS_GCF_000799605.1_protein.faa_NZ_JUGZ01000057.1_6@PF00015_full_PFAM.312.386--1||RS_GCF_002760655.1_protein.faa_NZ_PDOC01000001.1_292@PF00015_full_PFAM.314.501--2||RS_GCF_014302995.1_protein.faa_NZ_CP060295.1_791@PF00015_full_PFAM.314.433--1||RS_GCF_900129765.1_protein.faa_NZ_FQWU01000003.1_303@PF00015_full_PFAM.312.504--32:scovhsp_avg=67.78918918918917:scovhsp_max=85.6:scovhsp_min=50.0:scovhsp_std=12.50223943903615:scovhsp_sum=2508.1999999999994:send_avg=147.2972972972973:send_max=166.0:send_min=67.0:send_std=27.583071363171758:send_sum=5450.0:sstart_avg=24.675675675675677:sstart_max=71.0:sstart_min=10.0:sstart_std=19.920751399892936:sstart_sum=913.0],(RS_GCF_002760655.1_protein.faa_NZ_PDOC01000001.1_292@PF00015_full_PFAM.314.501:0.0195769[&&NHX:Type=GTDB:gtdb_class=c__Gammaproteobacteria:gtdb_domain=d__Bacteria:gtdb_family=f__Burkholderiaceae:gtdb_genus=g__Massilia:gtdb_order=o__Burkholderiales:gtdb_phylum=p__Proteobacteria:gtdb_species=s__Massilia eurypsychrophila:heptad=MCP-36H:species=d__Bacteria_p__Proteobacteria_c__Gammaproteobacteria_o__Burkholderiales_f__Burkholderiaceae_g__Massilia_s__Massilia eurypsychrophila],RS_GCF_002760665.1_protein.faa_NZ_PDOB01000013.1_96@PF00015_full_PFAM.315.513:0.0502187[&&NHX:Type=GTDB:gtdb_class=c__Gammaproteobacteria:gtdb_domain=d__Bacteria:gtdb_family=f__Burkholderiaceae:gtdb_genus=g__Massilia:gtdb_order=o__Burkholderiales:gtdb_phylum=p__Proteobacteria:gtdb_species=s__Massilia psychrophila:heptad=MCP-36H:species=d__Bacteria_p__Proteobacteria_c__Gammaproteobacteria_o__Burkholderiales_f__Burkholderiaceae_g__Massilia_s__Massilia psychrophila])0.727:0.00855873[&&NHX:Sample_counter=:Type_counter=GTDB--2:capture_class_counter=:capture_domain_counter=:capture_family_counter=:capture_genus_counter=:capture_order_counter=:capture_phylum_counter=:capture_species_counter=:evoltype=D:gtdb_class_counter=c__Gammaproteobacteria--2:gtdb_domain_counter=d__Bacteria--2:gtdb_family_counter=f__Burkholderiaceae--2:gtdb_genus_counter=g__Massilia--2:gtdb_order_counter=o__Burkholderiales--2:gtdb_phylum_counter=p__Proteobacteria--2:gtdb_species_counter=s__Massilia eurypsychrophila--1||s__Massilia psychrophila--1:heptad_counter=MCP-36H--2:lbd_counter=:lca=d__Bacteria:lca_tree=g__Massilia:name=N1197715:ref_name_counter=])0.808:0.00795439[&&NHX:Sample_counter=rhizpot1--12||rhizpot2--3||rhizpot3--7||rhiztom1--2||rhiztom2--3||rhiztom3--16:Type_counter=GTDB--3||capture--43:besthit_avg=95.59729729729729:besthit_max=100.0:besthit_min=81.2:besthit_std=3.946199753242667:besthit_sum=3537.1:bitscore_avg=207.32432432432432:bitscore_max=270.0:bitscore_min=87.0:bitscore_std=45.83306306226619:bitscore_sum=7671.0:capture_class_counter=c__Alphaproteobacteria--2||c__Bacilli--2||c__Clostridia--3||c__Cyanobacteriia--1||c__Gammaproteobacteria--34||c__Methanomicrobia--1:capture_domain_counter=d__Archaea--1||d__Bacteria--42:capture_family_counter=f__Burkholderiaceae--31||f__Competibacteraceae--1||f__Enterobacteriaceae--1||f__Lachnospiraceae--3||f__Methanomicrobiaceae--1||f__Microcoleaceae--1||f__Paenibacillaceae--2||f__Rhizobiaceae--1||f__Rhodobacteraceae--1||f__Rhodocyclaceae--1:capture_genus_counter=g__1XD42-69--1||g__Acidovorax--1||g__Acidovorax_A--1||g__Aquabacterium--14||g__Aquabacterium_B--1||g__Azoarcus_C--1||g__Burkholderia--2||g__Caballeronia--1||g__Contendobacter--1||g__Hylemonella--3||g__Kinneretia--1||g__MGBC164599--1||g__Massilia--4||g__Methanolacinia--1||g__Microcoleus--1||g__Noviherbaspirillum_A--1||g__Paenibacillus--1||g__Paenibacillus_A--1||g__Palleronia--1||g__Pantoea--1||g__QZKY01--2||g__Rhizobium--1||g__UBA3282--1:capture_order_counter=o__Burkholderiales--32||o__Competibacterales--1||o__Cyanobacteriales--1||o__Enterobacterales--1||o__Lachnospirales--3||o__Methanomicrobiales--1||o__Paenibacillales--2||o__Rhizobiales--1||o__Rhodobacterales--1:capture_phylum_counter=p__Cyanobacteria--1||p__Firmicutes--2||p__Firmicutes_A--3||p__Halobacteriota--1||p__Proteobacteria--36:capture_species_counter=s__1XD42-69 sp003612565--1||s__Acidovorax sp003058055--1||s__Acidovorax_A avenae--1||s__Aquabacterium sp002339015--14||s__Aquabacterium_B tepidiphilum--1||s__Azoarcus_C communis_A--1||s__Burkholderia sp003853645--2||s__Caballeronia arvi--1||s__Contendobacter odensis_A--1||s__Hylemonella gracilis--3||s__Kinneretia sp015657635--1||s__MGBC164599 sp910588775--1||s__Massilia aurea_A--3||s__Massilia sp002428015--1||s__Methanolacinia paynteri--1||s__Microcoleus sp015207505--1||s__Noviherbaspirillum_A soli--1||s__Paenibacillus sp900111565--1||s__Paenibacillus_A macerans--1||s__Palleronia abyssalis--1||s__Pantoea persica--1||s__QZKY01 sp018262475--2||s__Rhizobium rhizogenes_B--1||s__UBA3282 sp014804605--1:evalue_avg=8.486486486486486e-26:evalue_max=3.14e-24:evalue_min=1.33e-93:evalue_std=5.162128201388218e-25:evalue_sum=3.14e-24:gapopen_avg=0.16216216216216217:gapopen_max=2.0:gapopen_min=0.0:gapopen_std=0.44180900307168386:gapopen_sum=6.0:gtdb_class_counter=c__Gammaproteobacteria--3:gtdb_domain_counter=d__Bacteria--3:gtdb_family_counter=f__Burkholderiaceae--3:gtdb_genus_counter=g__Massilia--3:gtdb_order_counter=o__Burkholderiales--3:gtdb_phylum_counter=p__Proteobacteria--3:gtdb_species_counter=s__Massilia eurypsychrophila--1||s__Massilia psychrophila--1||s__Massilia sp900129765--1:heptad_counter=MCP-36H--46:lbd_counter=:lca_tree=g__Massilia:length_avg=123.72972972972973:length_max=155.0:length_min=59.0:length_std=26.285450822173942:length_sum=4578.0:mismatch_avg=5.162162162162162:mismatch_max=29.0:mismatch_min=0.0:mismatch_std=5.278433656101199:mismatch_sum=191.0:name=N1197716:qcovhsp_avg=99.79729729729729:qcovhsp_max=100.0:qcovhsp_min=97.3:qcovhsp_std=0.5520097052722119:qcovhsp_sum=3692.5:qend_avg=123.75675675675676:qend_max=155.0:qend_min=59.0:qend_std=26.316878197804506:qend_sum=4579.0:qstart_avg=1.0810810810810811:qstart_max=2.0:qstart_min=1.0:qstart_std=0.2767247306920301:qstart_sum=40.0:ref_name_counter=RS_GCF_000382045.1_protein.faa_NZ_KB907458.1_298@PF00015_full_PFAM.316.413--1||RS_GCF_000799605.1_protein.faa_NZ_JUGZ01000057.1_6@PF00015_full_PFAM.312.386--1||RS_GCF_002760655.1_protein.faa_NZ_PDOC01000001.1_292@PF00015_full_PFAM.314.501--2||RS_GCF_014302995.1_protein.faa_NZ_CP060295.1_791@PF00015_full_PFAM.314.433--1||RS_GCF_900129765.1_protein.faa_NZ_FQWU01000003.1_303@PF00015_full_PFAM.312.504--32:scovhsp_avg=67.78918918918917:scovhsp_max=85.6:scovhsp_min=50.0:scovhsp_std=12.50223943903615:scovhsp_sum=2508.1999999999994:send_avg=147.2972972972973:send_max=166.0:send_min=67.0:send_std=27.583071363171758:send_sum=5450.0:sstart_avg=24.675675675675677:sstart_max=71.0:sstart_min=10.0:sstart_std=19.920751399892936:sstart_sum=913.0],(1b713984-f0d4-46ba-9b11-cc11aa806a28_3@MCPsignal.241.396:0[&&NHX:Sample=rhizpot1:Type=capture:besthit=81.3:bitscore=211.0:capture_class=c__Gammaproteobacteria:capture_domain=d__Bacteria:capture_family=f__Xanthomonadaceae:capture_genus=g__Xanthomonas_A:capture_order=o__Xanthomonadales:capture_phylum=p__Proteobacteria:capture_species=s__Xanthomonas_A sontii:evalue=2.59e-70:gapopen=0.0:heptad=MCP-36H:length=155.0:mismatch=29.0:qcovhsp=100.0:qend=155.0:qstart=1.0:ref_name=RS_GCF_900129765.1_protein.faa_NZ_FQWU01000003.1_303@PF00015_full_PFAM.312.504:scovhsp=80.7:send=166.0:sstart=12.0],9330f380-89cf-444c-984e-caf1d5f9e403_1@MCPsignal.157.312:0[&&NHX:Sample=rhizpot1:Type=capture:besthit=81.3:bitscore=211.0:capture_class=c__Gammaproteobacteria:capture_domain=d__Bacteria:capture_family=f__Xanthomonadaceae:capture_genus=g__Xanthomonas_A:capture_order=o__Xanthomonadales:capture_phylum=p__Proteobacteria:capture_species=s__Xanthomonas_A sontii:evalue=2.59e-70:gapopen=0.0:heptad=MCP-36H:length=155.0:mismatch=29.0:qcovhsp=100.0:qend=155.0:qstart=1.0:ref_name=RS_GCF_900129765.1_protein.faa_NZ_FQWU01000003.1_303@PF00015_full_PFAM.312.504:scovhsp=80.7:send=166.0:sstart=12.0]):0.0313729[&&NHX:Sample_counter=rhizpot1--2:Type_counter=capture--2:besthit_avg=81.3:besthit_max=81.3:besthit_min=81.3:besthit_std=0.0:besthit_sum=162.6:bitscore_avg=211.0:bitscore_max=211.0:bitscore_min=211.0:bitscore_std=0.0:bitscore_sum=422.0:capture_class_counter=c__Gammaproteobacteria--2:capture_domain_counter=d__Bacteria--2:capture_family_counter=f__Xanthomonadaceae--2:capture_genus_counter=g__Xanthomonas_A--2:capture_order_counter=o__Xanthomonadales--2:capture_phylum_counter=p__Proteobacteria--2:capture_species_counter=s__Xanthomonas_A sontii--2:evalue_avg=2.59e-70:evalue_max=2.59e-70:evalue_min=2.59e-70:evalue_std=0.0:evalue_sum=5.18e-70:gapopen_avg=0.0:gapopen_max=0.0:gapopen_min=0.0:gapopen_std=0.0:gapopen_sum=0.0:gtdb_class_counter=:gtdb_domain_counter=:gtdb_family_counter=:gtdb_genus_counter=:gtdb_order_counter=:gtdb_phylum_counter=:gtdb_species_counter=:heptad_counter=MCP-36H--2:lbd_counter=:length_avg=155.0:length_max=155.0:length_min=155.0:length_std=0.0:length_sum=310.0:mismatch_avg=29.0:mismatch_max=29.0:mismatch_min=29.0:mismatch_std=0.0:mismatch_sum=58.0:name=N1197719:qcovhsp_avg=100.0:qcovhsp_max=100.0:qcovhsp_min=100.0:qcovhsp_std=0.0:qcovhsp_sum=200.0:qend_avg=155.0:qend_max=155.0:qend_min=155.0:qend_std=0.0:qend_sum=310.0:qstart_avg=1.0:qstart_max=1.0:qstart_min=1.0:qstart_std=0.0:qstart_sum=2.0:ref_name_counter=RS_GCF_900129765.1_protein.faa_NZ_FQWU01000003.1_303@PF00015_full_PFAM.312.504--2:scovhsp_avg=80.7:scovhsp_max=80.7:scovhsp_min=80.7:scovhsp_std=0.0:scovhsp_sum=161.4:send_avg=166.0:send_max=166.0:send_min=166.0:send_std=0.0:send_sum=332.0:sstart_avg=12.0:sstart_max=12.0:sstart_min=12.0:sstart_std=0.0:sstart_sum=24.0])0.39:0.00418755[&&NHX:Sample_counter=rhizpot1--14||rhizpot2--3||rhizpot3--7||rhiztom1--2||rhiztom2--3||rhiztom3--16:Type_counter=GTDB--3||capture--45:besthit_avg=94.86410256410257:besthit_max=100.0:besthit_min=81.2:besthit_std=4.995971386473999:besthit_sum=3699.7:bitscore_avg=207.51282051282053:bitscore_max=270.0:bitscore_min=87.0:bitscore_std=44.61818828735524:bitscore_sum=8093.0:capture_class_counter=c__Alphaproteobacteria--2||c__Bacilli--2||c__Clostridia--3||c__Cyanobacteriia--1||c__Gammaproteobacteria--36||c__Methanomicrobia--1:capture_domain_counter=d__Archaea--1||d__Bacteria--44:capture_family_counter=f__Burkholderiaceae--31||f__Competibacteraceae--1||f__Enterobacteriaceae--1||f__Lachnospiraceae--3||f__Methanomicrobiaceae--1||f__Microcoleaceae--1||f__Paenibacillaceae--2||f__Rhizobiaceae--1||f__Rhodobacteraceae--1||f__Rhodocyclaceae--1||f__Xanthomonadaceae--2:capture_genus_counter=g__1XD42-69--1||g__Acidovorax--1||g__Acidovorax_A--1||g__Aquabacterium--14||g__Aquabacterium_B--1||g__Azoarcus_C--1||g__Burkholderia--2||g__Caballeronia--1||g__Contendobacter--1||g__Hylemonella--3||g__Kinneretia--1||g__MGBC164599--1||g__Massilia--4||g__Methanolacinia--1||g__Microcoleus--1||g__Noviherbaspirillum_A--1||g__Paenibacillus--1||g__Paenibacillus_A--1||g__Palleronia--1||g__Pantoea--1||g__QZKY01--2||g__Rhizobium--1||g__UBA3282--1||g__Xanthomonas_A--2:capture_order_counter=o__Burkholderiales--32||o__Competibacterales--1||o__Cyanobacteriales--1||o__Enterobacterales--1||o__Lachnospirales--3||o__Methanomicrobiales--1||o__Paenibacillales--2||o__Rhizobiales--1||o__Rhodobacterales--1||o__Xanthomonadales--2:capture_phylum_counter=p__Cyanobacteria--1||p__Firmicutes--2||p__Firmicutes_A--3||p__Halobacteriota--1||p__Proteobacteria--38:capture_species_counter=s__1XD42-69 sp003612565--1||s__Acidovorax sp003058055--1||s__Acidovorax_A avenae--1||s__Aquabacterium sp002339015--14||s__Aquabacterium_B tepidiphilum--1||s__Azoarcus_C communis_A--1||s__Burkholderia sp003853645--2||s__Caballeronia arvi--1||s__Contendobacter odensis_A--1||s__Hylemonella gracilis--3||s__Kinneretia sp015657635--1||s__MGBC164599 sp910588775--1||s__Massilia aurea_A--3||s__Massilia sp002428015--1||s__Methanolacinia paynteri--1||s__Microcoleus sp015207505--1||s__Noviherbaspirillum_A soli--1||s__Paenibacillus sp900111565--1||s__Paenibacillus_A macerans--1||s__Palleronia abyssalis--1||s__Pantoea persica--1||s__QZKY01 sp018262475--2||s__Rhizobium rhizogenes_B--1||s__UBA3282 sp014804605--1||s__Xanthomonas_A sontii--2:evalue_avg=8.051282051282051e-26:evalue_max=3.14e-24:evalue_min=1.33e-93:evalue_std=5.028024029479737e-25:evalue_sum=3.14e-24:gapopen_avg=0.15384615384615385:gapopen_max=2.0:gapopen_min=0.0:gapopen_std=0.43154932257363726:gapopen_sum=6.0:gtdb_class_counter=c__Gammaproteobacteria--3:gtdb_domain_counter=d__Bacteria--3:gtdb_family_counter=f__Burkholderiaceae--3:gtdb_genus_counter=g__Massilia--3:gtdb_order_counter=o__Burkholderiales--3:gtdb_phylum_counter=p__Proteobacteria--3:gtdb_species_counter=s__Massilia eurypsychrophila--1||s__Massilia psychrophila--1||s__Massilia sp900129765--1:heptad_counter=MCP-36H--48:lbd_counter=:lca_tree=g__Massilia:length_avg=125.33333333333333:length_max=155.0:length_min=59.0:length_std=26.521424639567925:length_sum=4888.0:mismatch_avg=6.384615384615385:mismatch_max=29.0:mismatch_min=0.0:mismatch_std=7.400623674341965:mismatch_sum=249.0:name=N1197720:qcovhsp_avg=99.8076923076923:qcovhsp_max=100.0:qcovhsp_min=97.3:qcovhsp_std=0.5391926788628262:qcovhsp_sum=3892.5:qend_avg=125.35897435897436:qend_max=155.0:qend_min=59.0:qend_std=26.549345496429833:qend_sum=4889.0:qstart_avg=1.0769230769230769:qstart_max=2.0:qstart_min=1.0:qstart_std=0.2699527623995085:qstart_sum=42.0:ref_name_counter=RS_GCF_000382045.1_protein.faa_NZ_KB907458.1_298@PF00015_full_PFAM.316.413--1||RS_GCF_000799605.1_protein.faa_NZ_JUGZ01000057.1_6@PF00015_full_PFAM.312.386--1||RS_GCF_002760655.1_protein.faa_NZ_PDOC01000001.1_292@PF00015_full_PFAM.314.501--2||RS_GCF_014302995.1_protein.faa_NZ_CP060295.1_791@PF00015_full_PFAM.314.433--1||RS_GCF_900129765.1_protein.faa_NZ_FQWU01000003.1_303@PF00015_full_PFAM.312.504--34:scovhsp_avg=68.45128205128204:scovhsp_max=85.6:scovhsp_min=50.0:scovhsp_std=12.506101075177831:scovhsp_sum=2669.5999999999995:send_avg=148.25641025641025:send_max=166.0:send_min=67.0:send_std=27.170725295626877:send_sum=5782.0:sstart_avg=24.025641025641026:sstart_max=71.0:sstart_min=10.0:sstart_std=19.595229252210697:sstart_sum=937.0])0.406:0.000473133[&&NHX:Sample_counter=rhizpot1--22||rhizpot2--3||rhizpot3--12||rhiztom1--2||rhiztom2--3||rhiztom3--16:Type_counter=GTDB--7||capture--58:besthit_avg=92.8:besthit_max=100.0:besthit_min=71.8:besthit_std=7.32535930100967:besthit_sum=4268.8:bitscore_avg=198.8913043478261:bitscore_max=270.0:bitscore_min=87.0:bitscore_std=48.236099096409596:bitscore_sum=9149.0:capture_class_counter=c__Acidobacteriae--1||c__Alphaproteobacteria--2||c__Bacilli--2||c__Clostridia--3||c__Cyanobacteriia--1||c__Gammaproteobacteria--47||c__Halobacteria--1||c__Methanomicrobia--1:capture_domain_counter=d__Archaea--2||d__Bacteria--56:capture_family_counter=f__Bryobacteraceae--1||f__Burkholderiaceae--39||f__Competibacteraceae--1||f__Enterobacteriaceae--1||f__Halieaceae--1||f__Lachnospiraceae--3||f__Methanomicrobiaceae--1||f__Microcoleaceae--1||f__PXRE01--1||f__Paenibacillaceae--2||f__Rhizobiaceae--1||f__Rhodobacteraceae--1||f__Rhodocyclaceae--2||f__Xanthomonadaceae--3:capture_genus_counter=g__1XD42-69--1||g__Achromobacter--3||g__Acidovorax--1||g__Acidovorax_A--1||g__Aquabacterium--14||g__Aquabacterium_B--1||g__Azoarcus_C--1||g__Azonexus--1||g__Burkholderia--2||g__Caballeronia--1||g__Contendobacter--1||g__Cupriavidus--1||g__Haliea--1||g__Hydrogenophaga--1||g__Hylemonella--3||g__KK5--1||g__Kinneretia--1||g__Luteimonas--1||g__MGBC164599--1||g__Massilia--4||g__Methanolacinia--1||g__Microcoleus--1||g__Noviherbaspirillum_A--1||g__PNKE01--1||g__PXRE01--1||g__Paenibacillus--1||g__Paenibacillus_A--1||g__Palleronia--1||g__Pantoea--1||g__Polaromonas--1||g__QZKY01--2||g__Ramlibacter--1||g__Rhizobium--1||g__UBA3282--1||g__Xanthomonas_A--2:capture_order_counter=o__Bryobacterales--1||o__Burkholderiales--41||o__Competibacterales--1||o__Cyanobacteriales--1||o__Enterobacterales--1||o__Halobacteriales--1||o__Lachnospirales--3||o__Methanomicrobiales--1||o__Paenibacillales--2||o__Pseudomonadales--1||o__Rhizobiales--1||o__Rhodobacterales--1||o__Xanthomonadales--3:capture_phylum_counter=p__Acidobacteriota--1||p__Cyanobacteria--1||p__Firmicutes--2||p__Firmicutes_A--3||p__Halobacteriota--2||p__Proteobacteria--49:capture_species_counter=s__1XD42-69 sp003612565--1||s__Achromobacter denitrificans--1||s__Achromobacter sp003454835--1||s__Achromobacter xylosoxidans_C--1||s__Acidovorax sp003058055--1||s__Acidovorax_A avenae--1||s__Aquabacterium sp002339015--14||s__Aquabacterium_B tepidiphilum--1||s__Azoarcus_C communis_A--1||s__Azonexus sp900549295--1||s__Burkholderia sp003853645--2||s__Caballeronia arvi--1||s__Contendobacter odensis_A--1||s__Cupriavidus sp013361545--1||s__Haliea sp002414665--1||s__Hydrogenophaga sp006227825--1||s__Hylemonella gracilis--3||s__KK5 sp001984095--1||s__Kinneretia sp015657635--1||s__Luteimonas sp002849595--1||s__MGBC164599 sp910588775--1||s__Massilia aurea_A--3||s__Massilia sp002428015--1||s__Methanolacinia paynteri--1||s__Microcoleus sp015207505--1||s__Noviherbaspirillum_A soli--1||s__PNKE01 sp014860455--1||s__PXRE01 sp003021085--1||s__Paenibacillus sp900111565--1||s__Paenibacillus_A macerans--1||s__Palleronia abyssalis--1||s__Pantoea persica--1||s__Polaromonas sp002379095--1||s__QZKY01 sp018262475--2||s__Ramlibacter sp013697775--1||s__Rhizobium rhizogenes_B--1||s__UBA3282 sp014804605--1||s__Xanthomonas_A sontii--2:evalue_avg=6.863913043486435e-26:evalue_max=3.14e-24:evalue_min=1.33e-93:evalue_std=4.629178369517689e-25:evalue_sum=3.1574000000037598e-24:gapopen_avg=0.17391304347826086:gapopen_max=2.0:gapopen_min=0.0:gapopen_std=0.4855396917560205:gapopen_sum=8.0:gtdb_class_counter=c__Gammaproteobacteria--7:gtdb_domain_counter=d__Bacteria--7:gtdb_family_counter=f__Burkholderiaceae--7:gtdb_genus_counter=g__Massilia--7:gtdb_order_counter=o__Burkholderiales--7:gtdb_phylum_counter=p__Proteobacteria--7:gtdb_species_counter=s__Massilia eurypsychrophila--1||s__Massilia glaciei--1||s__Massilia psychrophila--1||s__Massilia sp003484545--1||s__Massilia sp003590855--1||s__Massilia sp012927275--1||s__Massilia sp900129765--1:heptad_counter=MCP-36H--65:lbd_counter=:lca_tree=g__Massilia:length_avg=126.6304347826087:length_max=155.0:length_min=59.0:length_std=25.90183064800391:length_sum=5825.0:mismatch_avg=9.26086956521739:mismatch_max=37.0:mismatch_min=0.0:mismatch_std=10.66132112432329:mismatch_sum=426.0:name=N1197721:qcovhsp_avg=99.68043478260869:qcovhsp_max=100.0:qcovhsp_min=95.0:qcovhsp_std=0.8868469904899394:qcovhsp_sum=4585.299999999999:qend_avg=126.82608695652173:qend_max=155.0:qend_min=59.0:qend_std=25.90778891704285:qend_sum=5834.0:qstart_avg=1.2608695652173914:qstart_max=7.0:qstart_min=1.0:qstart_std=0.953001867986875:qstart_sum=58.0:ref_name_counter=GB_GCA_003484545.1_protein.faa_DNCF01000116.1_7@PF00015_full_PFAM.239.505--1||RS_GCF_000382045.1_protein.faa_NZ_KB907458.1_298@PF00015_full_PFAM.316.413--1||RS_GCF_000799605.1_protein.faa_NZ_JUGZ01000057.1_6@PF00015_full_PFAM.312.386--1||RS_GCF_002760655.1_protein.faa_NZ_PDOC01000001.1_292@PF00015_full_PFAM.314.501--2||RS_GCF_012927275.1_protein.faa_NZ_JABBGG010000002.1_257@PF00015_full_PFAM.309.498--5||RS_GCF_014302995.1_protein.faa_NZ_CP060295.1_791@PF00015_full_PFAM.314.433--1||RS_GCF_900129765.1_protein.faa_NZ_FQWU01000003.1_303@PF00015_full_PFAM.312.504--35:scovhsp_avg=68.26304347826088:scovhsp_max=85.6:scovhsp_min=50.0:scovhsp_std=12.337645348834728:scovhsp_sum=3140.1000000000004:send_avg=150.7608695652174:send_max=238.0:send_min=67.0:send_std=29.303913111929226:send_sum=6935.0:sstart_avg=25.26086956521739:sstart_max=87.0:sstart_min=10.0:sstart_std=20.785074540917517:sstart_sum=1162.0])0.726:0.00951205[&&NHX:Sample_counter=rhizpot1--24||rhizpot2--3||rhizpot3--14||rhiztom1--2||rhiztom2--3||rhiztom3--16:Type_counter=GTDB--8||capture--62:besthit_avg=92.50399999999999:besthit_max=100.0:besthit_min=71.8:besthit_std=7.585861176947438:besthit_sum=4625.2:bitscore_avg=198.7:bitscore_max=270.0:bitscore_min=87.0:bitscore_std=47.18623545406574:bitscore_sum=9935.0:capture_class_counter=c__Acidobacteriae--1||c__Alphaproteobacteria--2||c__Bacilli--2||c__Clostridia--3||c__Cyanobacteriia--1||c__Gammaproteobacteria--51||c__Halobacteria--1||c__Methanomicrobia--1:capture_domain_counter=d__Archaea--2||d__Bacteria--60:capture_family_counter=f__Bryobacteraceae--1||f__Burkholderiaceae--40||f__Competibacteraceae--1||f__Enterobacteriaceae--2||f__Halieaceae--1||f__Lachnospiraceae--3||f__Methanomicrobiaceae--1||f__Microcoleaceae--1||f__PXRE01--1||f__Paenibacillaceae--2||f__Rhizobiaceae--1||f__Rhodobacteraceae--1||f__Rhodocyclaceae--2||f__Vibrionaceae--1||f__Xanthomonadaceae--4:capture_genus_counter=g__1XD42-69--1||g__Achromobacter--3||g__Acidovorax--1||g__Acidovorax_A--1||g__Alicycliphilus--1||g__Aquabacterium--14||g__Aquabacterium_B--1||g__Azoarcus_C--1||g__Azonexus--1||g__Burkholderia--2||g__Caballeronia--1||g__Citrobacter--1||g__Contendobacter--1||g__Cupriavidus--1||g__Haliea--1||g__Hydrogenophaga--1||g__Hylemonella--3||g__KK5--1||g__Kinneretia--1||g__Luteimonas--1||g__MGBC164599--1||g__Massilia--4||g__Methanolacinia--1||g__Microcoleus--1||g__Noviherbaspirillum_A--1||g__PNKE01--1||g__PXRE01--1||g__Paenibacillus--1||g__Paenibacillus_A--1||g__Palleronia--1||g__Pantoea--1||g__Polaromonas--1||g__QZKY01--2||g__Ramlibacter--1||g__Rhizobium--1||g__UBA3282--1||g__Vibrio--1||g__Xanthomonas--1||g__Xanthomonas_A--2:capture_order_counter=o__Bryobacterales--1||o__Burkholderiales--42||o__Competibacterales--1||o__Cyanobacteriales--1||o__Enterobacterales--3||o__Halobacteriales--1||o__Lachnospirales--3||o__Methanomicrobiales--1||o__Paenibacillales--2||o__Pseudomonadales--1||o__Rhizobiales--1||o__Rhodobacterales--1||o__Xanthomonadales--4:capture_phylum_counter=p__Acidobacteriota--1||p__Cyanobacteria--1||p__Firmicutes--2||p__Firmicutes_A--3||p__Halobacteriota--2||p__Proteobacteria--53:capture_species_counter=s__1XD42-69 sp003612565--1||s__Achromobacter denitrificans--1||s__Achromobacter sp003454835--1||s__Achromobacter xylosoxidans_C--1||s__Acidovorax sp003058055--1||s__Acidovorax_A avenae--1||s__Alicycliphilus sp018240995--1||s__Aquabacterium sp002339015--14||s__Aquabacterium_B tepidiphilum--1||s__Azoarcus_C communis_A--1||s__Azonexus sp900549295--1||s__Burkholderia sp003853645--2||s__Caballeronia arvi--1||s__Citrobacter youngae--1||s__Contendobacter odensis_A--1||s__Cupriavidus sp013361545--1||s__Haliea sp002414665--1||s__Hydrogenophaga sp006227825--1||s__Hylemonella gracilis--3||s__KK5 sp001984095--1||s__Kinneretia sp015657635--1||s__Luteimonas sp002849595--1||s__MGBC164599 sp910588775--1||s__Massilia aurea_A--3||s__Massilia sp002428015--1||s__Methanolacinia paynteri--1||s__Microcoleus sp015207505--1||s__Noviherbaspirillum_A soli--1||s__PNKE01 sp014860455--1||s__PXRE01 sp003021085--1||s__Paenibacillus sp900111565--1||s__Paenibacillus_A macerans--1||s__Palleronia abyssalis--1||s__Pantoea persica--1||s__Polaromonas sp002379095--1||s__QZKY01 sp018262475--2||s__Ramlibacter sp013697775--1||s__Rhizobium rhizogenes_B--1||s__UBA3282 sp014804605--1||s__Vibrio vulnificus--1||s__Xanthomonas vesicatoria--1||s__Xanthomonas_A sontii--2:evalue_avg=6.31480000000752e-26:evalue_max=3.14e-24:evalue_min=1.33e-93:evalue_std=4.440196554023974e-25:evalue_sum=3.15740000000376e-24:gapopen_avg=0.18:gapopen_max=2.0:gapopen_min=0.0:gapopen_std=0.48191793695522867:gapopen_sum=9.0:gtdb_class_counter=c__Gammaproteobacteria--8:gtdb_domain_counter=d__Bacteria--8:gtdb_family_counter=f__Burkholderiaceae--8:gtdb_genus_counter=g__Janthinobacterium--1||g__Massilia--7:gtdb_order_counter=o__Burkholderiales--8:gtdb_phylum_counter=p__Proteobacteria--8:gtdb_species_counter=s__Janthinobacterium sp014379395--1||s__Massilia eurypsychrophila--1||s__Massilia glaciei--1||s__Massilia psychrophila--1||s__Massilia sp003484545--1||s__Massilia sp003590855--1||s__Massilia sp012927275--1||s__Massilia sp900129765--1:heptad_counter=MCP-36H--70:lbd_counter=:lca_tree=f__Burkholderiaceae:length_avg=126.78:length_max=155.0:length_min=59.0:length_std=25.805623497246344:length_sum=6339.0:mismatch_avg=9.72:mismatch_max=41.0:mismatch_min=0.0:mismatch_std=11.195917623338046:mismatch_sum=486.0:name=N1197722:qcovhsp_avg=99.68799999999999:qcovhsp_max=100.0:qcovhsp_min=95.0:qcovhsp_std=0.8575332444320293:qcovhsp_sum=4984.4:qend_avg=126.96:qend_max=155.0:qend_min=59.0:qend_std=25.772917283577396:qend_sum=6348.0:qstart_avg=1.26:qstart_max=7.0:qstart_min=1.0:qstart_std=0.9216223495022463:qstart_sum=63.0:ref_name_counter=GB_GCA_003484545.1_protein.faa_DNCF01000116.1_7@PF00015_full_PFAM.239.505--1||RS_GCF_000382045.1_protein.faa_NZ_KB907458.1_298@PF00015_full_PFAM.316.413--1||RS_GCF_000799605.1_protein.faa_NZ_JUGZ01000057.1_6@PF00015_full_PFAM.312.386--1||RS_GCF_002760655.1_protein.faa_NZ_PDOC01000001.1_292@PF00015_full_PFAM.314.501--5||RS_GCF_012927275.1_protein.faa_NZ_JABBGG010000002.1_257@PF00015_full_PFAM.309.498--5||RS_GCF_014302995.1_protein.faa_NZ_CP060295.1_791@PF00015_full_PFAM.314.433--1||RS_GCF_900129765.1_protein.faa_NZ_FQWU01000003.1_303@PF00015_full_PFAM.312.504--36:scovhsp_avg=68.25399999999999:scovhsp_max=85.6:scovhsp_min=50.0:scovhsp_std=12.359383942113435:scovhsp_sum=3412.7:send_avg=151.92:send_max=238.0:send_min=67.0:send_std=28.361975119040302:send_sum=7596.0:sstart_avg=26.26:sstart_max=87.0:sstart_min=10.0:sstart_std=21.375944900943285:sstart_sum=1313.0])0:5e-09[&&NHX:Sample_counter=rhizpot1--27||rhizpot2--4||rhizpot3--14||rhiztom1--2||rhiztom2--4||rhiztom3--17:Type_counter=GTDB--8||capture--68:besthit_avg=92.46111111111112:besthit_max=100.0:besthit_min=71.8:besthit_std=7.367967812465971:besthit_sum=4992.900000000001:bitscore_avg=201.64814814814815:bitscore_max=270.0:bitscore_min=87.0:bitscore_std=46.79145116542462:bitscore_sum=10889.0:capture_class_counter=c__Acidobacteriae--1||c__Alphaproteobacteria--2||c__Bacilli--2||c__Clostridia--3||c__Cyanobacteriia--1||c__Gammaproteobacteria--57||c__Halobacteria--1||c__Methanomicrobia--1:capture_domain_counter=d__Archaea--2||d__Bacteria--66:capture_family_counter=f__Bryobacteraceae--1||f__Burkholderiaceae--42||f__Competibacteraceae--1||f__Enterobacteriaceae--3||f__Halieaceae--1||f__Lachnospiraceae--3||f__Methanomicrobiaceae--1||f__Microcoleaceae--1||f__PXRE01--1||f__Paenibacillaceae--2||f__Rhizobiaceae--1||f__Rhodobacteraceae--1||f__Rhodocyclaceae--2||f__Vibrionaceae--1||f__WYBJ01--2||f__Xanthomonadaceae--5:capture_genus_counter=g__1XD42-69--1||g__Achromobacter--3||g__Acidovorax--1||g__Acidovorax_A--1||g__Alicycliphilus--1||g__Aquabacterium--14||g__Aquabacterium_B--1||g__Azoarcus_C--1||g__Azonexus--1||g__Burkholderia--2||g__Caballeronia--2||g__Citrobacter--1||g__Citrobacter_B--1||g__Comamonas--1||g__Contendobacter--1||g__Cupriavidus--1||g__Haliea--1||g__Hydrogenophaga--1||g__Hylemonella--3||g__KK5--1||g__Kinneretia--1||g__Luteimonas--1||g__MGBC164599--1||g__Massilia--4||g__Methanolacinia--1||g__Microcoleus--1||g__Noviherbaspirillum_A--1||g__PNKE01--1||g__PXRE01--1||g__Paenibacillus--1||g__Paenibacillus_A--1||g__Palleronia--1||g__Pantoea--1||g__Polaromonas--1||g__QZKY01--2||g__Ramlibacter--1||g__Rhizobium--1||g__UBA3282--1||g__Vibrio--1||g__WYBJ01--2||g__Xanthomonas--2||g__Xanthomonas_A--2:capture_order_counter=o__Bryobacterales--1||o__Burkholderiales--46||o__Competibacterales--1||o__Cyanobacteriales--1||o__Enterobacterales--4||o__Halobacteriales--1||o__Lachnospirales--3||o__Methanomicrobiales--1||o__Paenibacillales--2||o__Pseudomonadales--1||o__Rhizobiales--1||o__Rhodobacterales--1||o__Xanthomonadales--5:capture_phylum_counter=p__Acidobacteriota--1||p__Cyanobacteria--1||p__Firmicutes--2||p__Firmicutes_A--3||p__Halobacteriota--2||p__Proteobacteria--59:capture_species_counter=s__1XD42-69 sp003612565--1||s__Achromobacter denitrificans--1||s__Achromobacter sp003454835--1||s__Achromobacter xylosoxidans_C--1||s__Acidovorax sp003058055--1||s__Acidovorax_A avenae--1||s__Alicycliphilus sp018240995--1||s__Aquabacterium sp002339015--14||s__Aquabacterium_B tepidiphilum--1||s__Azoarcus_C communis_A--1||s__Azonexus sp900549295--1||s__Burkholderia sp003853645--2||s__Caballeronia arvi--1||s__Caballeronia peredens--1||s__Citrobacter youngae--1||s__Citrobacter_B koseri--1||s__Comamonas aquatica--1||s__Contendobacter odensis_A--1||s__Cupriavidus sp013361545--1||s__Haliea sp002414665--1||s__Hydrogenophaga sp006227825--1||s__Hylemonella gracilis--3||s__KK5 sp001984095--1||s__Kinneretia sp015657635--1||s__Luteimonas sp002849595--1||s__MGBC164599 sp910588775--1||s__Massilia aurea_A--3||s__Massilia sp002428015--1||s__Methanolacinia paynteri--1||s__Microcoleus sp015207505--1||s__Noviherbaspirillum_A soli--1||s__PNKE01 sp014860455--1||s__PXRE01 sp003021085--1||s__Paenibacillus sp900111565--1||s__Paenibacillus_A macerans--1||s__Palleronia abyssalis--1||s__Pantoea persica--1||s__Polaromonas sp002379095--1||s__QZKY01 sp018262475--2||s__Ramlibacter sp013697775--1||s__Rhizobium rhizogenes_B--1||s__UBA3282 sp014804605--1||s__Vibrio vulnificus--1||s__WYBJ01 sp009377585--2||s__Xanthomonas cannabis--1||s__Xanthomonas vesicatoria--1||s__Xanthomonas_A sontii--2:evalue_avg=5.847037037044e-26:evalue_max=3.14e-24:evalue_min=1.33e-93:evalue_std=4.272617600000525e-25:evalue_sum=3.15740000000376e-24:gapopen_avg=0.16666666666666666:gapopen_max=2.0:gapopen_min=0.0:gapopen_std=0.46581233568409475:gapopen_sum=9.0:gtdb_class_counter=c__Gammaproteobacteria--8:gtdb_domain_counter=d__Bacteria--8:gtdb_family_counter=f__Burkholderiaceae--8:gtdb_genus_counter=g__Janthinobacterium--1||g__Massilia--7:gtdb_order_counter=o__Burkholderiales--8:gtdb_phylum_counter=p__Proteobacteria--8:gtdb_species_counter=s__Janthinobacterium sp014379395--1||s__Massilia eurypsychrophila--1||s__Massilia glaciei--1||s__Massilia psychrophila--1||s__Massilia sp003484545--1||s__Massilia sp003590855--1||s__Massilia sp012927275--1||s__Massilia sp900129765--1:heptad_counter=MCP-36H--76:lbd_counter=:lca_tree=f__Burkholderiaceae:length_avg=128.27777777777777:length_max=155.0:length_min=59.0:length_std=25.446515620664147:length_sum=6927.0:mismatch_avg=9.87037037037037:mismatch_max=41.0:mismatch_min=0.0:mismatch_std=10.869806365629303:mismatch_sum=533.0:name=N1197723:qcovhsp_avg=99.5851851851852:qcovhsp_max=100.0:qcovhsp_min=95.0:qcovhsp_std=1.0161725093865632:qcovhsp_sum=5377.6:qend_avg=128.46296296296296:qend_max=155.0:qend_min=59.0:qend_std=25.415574606226002:qend_sum=6937.0:qstart_avg=1.2592592592592593:qstart_max=7.0:qstart_min=1.0:qstart_std=0.8941146181471066:qstart_sum=68.0:ref_name_counter=GB_GCA_003484545.1_protein.faa_DNCF01000116.1_7@PF00015_full_PFAM.239.505--1||RS_GCF_000382045.1_protein.faa_NZ_KB907458.1_298@PF00015_full_PFAM.316.413--1||RS_GCF_000799605.1_protein.faa_NZ_JUGZ01000057.1_6@PF00015_full_PFAM.312.386--1||RS_GCF_002760655.1_protein.faa_NZ_PDOC01000001.1_292@PF00015_full_PFAM.314.501--7||RS_GCF_012927275.1_protein.faa_NZ_JABBGG010000002.1_257@PF00015_full_PFAM.309.498--5||RS_GCF_014302995.1_protein.faa_NZ_CP060295.1_791@PF00015_full_PFAM.314.433--1||RS_GCF_900129765.1_protein.faa_NZ_FQWU01000003.1_303@PF00015_full_PFAM.312.504--38:scovhsp_avg=68.94444444444444:scovhsp_max=85.6:scovhsp_min=50.0:scovhsp_std=12.17558129512566:scovhsp_sum=3723.0:send_avg=152.44444444444446:send_max=238.0:send_min=67.0:send_std=27.394853301694894:send_sum=8232.0:sstart_avg=25.27777777777778:sstart_max=87.0:sstart_min=10.0:sstart_std=20.852054481528405:sstart_sum=1365.0],43cdd170-e6bb-4af9-8e46-9e8e19eecc09_4@MCPsignal.269.340:0.0421444[&&NHX:Sample=rhizpot1:Type=capture:besthit=98.6:bitscore=122.0:capture_class=c__Gammaproteobacteria:capture_domain=d__Bacteria:capture_family=f__Burkholderiaceae:capture_genus=g__MR-S7:capture_order=o__Burkholderiales:capture_phylum=p__Proteobacteria:capture_species=s__MR-S7 sp000400995:evalue=3.12e-37:gapopen=0.0:heptad=MCP-36H:length=70.0:mismatch=1.0:qcovhsp=98.6:qend=71.0:qstart=2.0:ref_name=RS_GCF_002379095.1_protein.faa_NZ_NBZV01000132.1_1@PF00015_full_PFAM.2.128:scovhsp=55.6:send=75.0:sstart=6.0])0.794:0.00535756[&&NHX:Sample_counter=rhizpot1--28||rhizpot2--4||rhizpot3--14||rhiztom1--2||rhiztom2--4||rhiztom3--17:Type_counter=GTDB--8||capture--69:besthit_avg=92.57272727272728:besthit_max=100.0:besthit_min=71.8:besthit_std=7.3462122904824225:besthit_sum=5091.5:bitscore_avg=200.2:bitscore_max=270.0:bitscore_min=87.0:bitscore_std=47.583999800742234:bitscore_sum=11011.0:capture_class_counter=c__Acidobacteriae--1||c__Alphaproteobacteria--2||c__Bacilli--2||c__Clostridia--3||c__Cyanobacteriia--1||c__Gammaproteobacteria--58||c__Halobacteria--1||c__Methanomicrobia--1:capture_domain_counter=d__Archaea--2||d__Bacteria--67:capture_family_counter=f__Bryobacteraceae--1||f__Burkholderiaceae--43||f__Competibacteraceae--1||f__Enterobacteriaceae--3||f__Halieaceae--1||f__Lachnospiraceae--3||f__Methanomicrobiaceae--1||f__Microcoleaceae--1||f__PXRE01--1||f__Paenibacillaceae--2||f__Rhizobiaceae--1||f__Rhodobacteraceae--1||f__Rhodocyclaceae--2||f__Vibrionaceae--1||f__WYBJ01--2||f__Xanthomonadaceae--5:capture_genus_counter=g__1XD42-69--1||g__Achromobacter--3||g__Acidovorax--1||g__Acidovorax_A--1||g__Alicycliphilus--1||g__Aquabacterium--14||g__Aquabacterium_B--1||g__Azoarcus_C--1||g__Azonexus--1||g__Burkholderia--2||g__Caballeronia--2||g__Citrobacter--1||g__Citrobacter_B--1||g__Comamonas--1||g__Contendobacter--1||g__Cupriavidus--1||g__Haliea--1||g__Hydrogenophaga--1||g__Hylemonella--3||g__KK5--1||g__Kinneretia--1||g__Luteimonas--1||g__MGBC164599--1||g__MR-S7--1||g__Massilia--4||g__Methanolacinia--1||g__Microcoleus--1||g__Noviherbaspirillum_A--1||g__PNKE01--1||g__PXRE01--1||g__Paenibacillus--1||g__Paenibacillus_A--1||g__Palleronia--1||g__Pantoea--1||g__Polaromonas--1||g__QZKY01--2||g__Ramlibacter--1||g__Rhizobium--1||g__UBA3282--1||g__Vibrio--1||g__WYBJ01--2||g__Xanthomonas--2||g__Xanthomonas_A--2:capture_order_counter=o__Bryobacterales--1||o__Burkholderiales--47||o__Competibacterales--1||o__Cyanobacteriales--1||o__Enterobacterales--4||o__Halobacteriales--1||o__Lachnospirales--3||o__Methanomicrobiales--1||o__Paenibacillales--2||o__Pseudomonadales--1||o__Rhizobiales--1||o__Rhodobacterales--1||o__Xanthomonadales--5:capture_phylum_counter=p__Acidobacteriota--1||p__Cyanobacteria--1||p__Firmicutes--2||p__Firmicutes_A--3||p__Halobacteriota--2||p__Proteobacteria--60:capture_species_counter=s__1XD42-69 sp003612565--1||s__Achromobacter denitrificans--1||s__Achromobacter sp003454835--1||s__Achromobacter xylosoxidans_C--1||s__Acidovorax sp003058055--1||s__Acidovorax_A avenae--1||s__Alicycliphilus sp018240995--1||s__Aquabacterium sp002339015--14||s__Aquabacterium_B tepidiphilum--1||s__Azoarcus_C communis_A--1||s__Azonexus sp900549295--1||s__Burkholderia sp003853645--2||s__Caballeronia arvi--1||s__Caballeronia peredens--1||s__Citrobacter youngae--1||s__Citrobacter_B koseri--1||s__Comamonas aquatica--1||s__Contendobacter odensis_A--1||s__Cupriavidus sp013361545--1||s__Haliea sp002414665--1||s__Hydrogenophaga sp006227825--1||s__Hylemonella gracilis--3||s__KK5 sp001984095--1||s__Kinneretia sp015657635--1||s__Luteimonas sp002849595--1||s__MGBC164599 sp910588775--1||s__MR-S7 sp000400995--1||s__Massilia aurea_A--3||s__Massilia sp002428015--1||s__Methanolacinia paynteri--1||s__Microcoleus sp015207505--1||s__Noviherbaspirillum_A soli--1||s__PNKE01 sp014860455--1||s__PXRE01 sp003021085--1||s__Paenibacillus sp900111565--1||s__Paenibacillus_A macerans--1||s__Palleronia abyssalis--1||s__Pantoea persica--1||s__Polaromonas sp002379095--1||s__QZKY01 sp018262475--2||s__Ramlibacter sp013697775--1||s__Rhizobium rhizogenes_B--1||s__UBA3282 sp014804605--1||s__Vibrio vulnificus--1||s__WYBJ01 sp009377585--2||s__Xanthomonas cannabis--1||s__Xanthomonas vesicatoria--1||s__Xanthomonas_A sontii--2:evalue_avg=5.740727272734676e-26:evalue_max=3.14e-24:evalue_min=1.33e-93:evalue_std=4.233605642399002e-25:evalue_sum=3.1574000000040717e-24:gapopen_avg=0.16363636363636364:gapopen_max=2.0:gapopen_min=0.0:gapopen_std=0.4620259878708269:gapopen_sum=9.0:gtdb_class_counter=c__Gammaproteobacteria--8:gtdb_domain_counter=d__Bacteria--8:gtdb_family_counter=f__Burkholderiaceae--8:gtdb_genus_counter=g__Janthinobacterium--1||g__Massilia--7:gtdb_order_counter=o__Burkholderiales--8:gtdb_phylum_counter=p__Proteobacteria--8:gtdb_species_counter=s__Janthinobacterium sp014379395--1||s__Massilia eurypsychrophila--1||s__Massilia glaciei--1||s__Massilia psychrophila--1||s__Massilia sp003484545--1||s__Massilia sp003590855--1||s__Massilia sp012927275--1||s__Massilia sp900129765--1:heptad_counter=MCP-36H--77:lbd_counter=:lca_tree=f__Burkholderiaceae:length_avg=127.21818181818182:length_max=155.0:length_min=59.0:length_std=26.406151716689962:length_sum=6997.0:mismatch_avg=9.709090909090909:mismatch_max=41.0:mismatch_min=0.0:mismatch_std=10.834910530100661:mismatch_sum=534.0:name=N1197725:qcovhsp_avg=99.56727272727272:qcovhsp_max=100.0:qcovhsp_min=95.0:qcovhsp_std=1.0154463615234999:qcovhsp_sum=5476.2:qend_avg=127.41818181818182:qend_max=155.0:qend_min=59.0:qend_std=26.34436541702209:qend_sum=7008.0:qstart_avg=1.2727272727272727:qstart_max=7.0:qstart_min=1.0:qstart_std=0.8914105645620286:qstart_sum=70.0:ref_name_counter=GB_GCA_003484545.1_protein.faa_DNCF01000116.1_7@PF00015_full_PFAM.239.505--1||RS_GCF_000382045.1_protein.faa_NZ_KB907458.1_298@PF00015_full_PFAM.316.413--1||RS_GCF_000799605.1_protein.faa_NZ_JUGZ01000057.1_6@PF00015_full_PFAM.312.386--1||RS_GCF_002379095.1_protein.faa_NZ_NBZV01000132.1_1@PF00015_full_PFAM.2.128--1||RS_GCF_002760655.1_protein.faa_NZ_PDOC01000001.1_292@PF00015_full_PFAM.314.501--7||RS_GCF_012927275.1_protein.faa_NZ_JABBGG010000002.1_257@PF00015_full_PFAM.309.498--5||RS_GCF_014302995.1_protein.faa_NZ_CP060295.1_791@PF00015_full_PFAM.314.433--1||RS_GCF_900129765.1_protein.faa_NZ_FQWU01000003.1_303@PF00015_full_PFAM.312.504--38:scovhsp_avg=68.70181818181818:scovhsp_max=85.6:scovhsp_min=50.0:scovhsp_std=12.195786930543633:scovhsp_sum=3778.6:send_avg=151.03636363636363:send_max=238.0:send_min=67.0:send_std=29.07968849262803:send_sum=8307.0:sstart_avg=24.927272727272726:sstart_max=87.0:sstart_min=6.0:sstart_std=20.820978154571204:sstart_sum=1371.0])0.636:0.00395794[&&NHX:Sample_counter=rhizpot1--29||rhizpot2--4||rhizpot3--14||rhiztom1--3||rhiztom2--8||rhiztom3--17:Type_counter=GTDB--17||capture--75:besthit_avg=93.07627118644068:besthit_max=100.0:besthit_min=71.8:besthit_std=7.33426862073186:besthit_sum=5491.5:bitscore_avg=203.5084745762712:bitscore_max=270.0:bitscore_min=87.0:bitscore_std=48.176533449586955:bitscore_sum=12007.0:capture_class_counter=c__Acidobacteriae--1||c__Alphaproteobacteria--2||c__Bacilli--3||c__Clostridia--3||c__Cyanobacteriia--1||c__Gammaproteobacteria--63||c__Halobacteria--1||c__Methanomicrobia--1:capture_domain_counter=d__Archaea--2||d__Bacteria--73:capture_family_counter=f__Bryobacteraceae--1||f__Burkholderiaceae--48||f__Competibacteraceae--1||f__Enterobacteriaceae--3||f__Halieaceae--1||f__Lachnospiraceae--3||f__Methanomicrobiaceae--1||f__Microcoleaceae--1||f__PXRE01--1||f__Paenibacillaceae--3||f__Rhizobiaceae--1||f__Rhodobacteraceae--1||f__Rhodocyclaceae--2||f__Vibrionaceae--1||f__WYBJ01--2||f__Xanthomonadaceae--5:capture_genus_counter=g__1XD42-69--1||g__Achromobacter--3||g__Acidovorax--1||g__Acidovorax_A--1||g__Alicycliphilus--1||g__Aquabacterium--14||g__Aquabacterium_B--1||g__Azoarcus_C--1||g__Azonexus--1||g__Burkholderia--2||g__Caballeronia--2||g__Citrobacter--1||g__Citrobacter_B--1||g__Comamonas--1||g__Contendobacter--1||g__Cupriavidus--1||g__Haliea--1||g__Hydrogenophaga--1||g__Hylemonella--3||g__KK5--1||g__Kinneretia--1||g__Luteimonas--1||g__MGBC164599--1||g__MR-S7--1||g__Massilia--9||g__Methanolacinia--1||g__Microcoleus--1||g__Noviherbaspirillum_A--1||g__PNKE01--1||g__PXRE01--1||g__Paenibacillus--1||g__Paenibacillus_A--2||g__Palleronia--1||g__Pantoea--1||g__Polaromonas--1||g__QZKY01--2||g__Ramlibacter--1||g__Rhizobium--1||g__UBA3282--1||g__Vibrio--1||g__WYBJ01--2||g__Xanthomonas--2||g__Xanthomonas_A--2:capture_order_counter=o__Bryobacterales--1||o__Burkholderiales--52||o__Competibacterales--1||o__Cyanobacteriales--1||o__Enterobacterales--4||o__Halobacteriales--1||o__Lachnospirales--3||o__Methanomicrobiales--1||o__Paenibacillales--3||o__Pseudomonadales--1||o__Rhizobiales--1||o__Rhodobacterales--1||o__Xanthomonadales--5:capture_phylum_counter=p__Acidobacteriota--1||p__Cyanobacteria--1||p__Firmicutes--3||p__Firmicutes_A--3||p__Halobacteriota--2||p__Proteobacteria--65:capture_species_counter=s__1XD42-69 sp003612565--1||s__Achromobacter denitrificans--1||s__Achromobacter sp003454835--1||s__Achromobacter xylosoxidans_C--1||s__Acidovorax sp003058055--1||s__Acidovorax_A avenae--1||s__Alicycliphilus sp018240995--1||s__Aquabacterium sp002339015--14||s__Aquabacterium_B tepidiphilum--1||s__Azoarcus_C communis_A--1||s__Azonexus sp900549295--1||s__Burkholderia sp003853645--2||s__Caballeronia arvi--1||s__Caballeronia peredens--1||s__Citrobacter youngae--1||s__Citrobacter_B koseri--1||s__Comamonas aquatica--1||s__Contendobacter odensis_A--1||s__Cupriavidus sp013361545--1||s__Haliea sp002414665--1||s__Hydrogenophaga sp006227825--1||s__Hylemonella gracilis--3||s__KK5 sp001984095--1||s__Kinneretia sp015657635--1||s__Luteimonas sp002849595--1||s__MGBC164599 sp910588775--1||s__MR-S7 sp000400995--1||s__Massilia aurea_A--3||s__Massilia sp001425685--1||s__Massilia sp001426525--4||s__Massilia sp002428015--1||s__Methanolacinia paynteri--1||s__Microcoleus sp015207505--1||s__Noviherbaspirillum_A soli--1||s__PNKE01 sp014860455--1||s__PXRE01 sp003021085--1||s__Paenibacillus sp900111565--1||s__Paenibacillus_A macerans--2||s__Palleronia abyssalis--1||s__Pantoea persica--1||s__Polaromonas sp002379095--1||s__QZKY01 sp018262475--2||s__Ramlibacter sp013697775--1||s__Rhizobium rhizogenes_B--1||s__UBA3282 sp014804605--1||s__Vibrio vulnificus--1||s__WYBJ01 sp009377585--2||s__Xanthomonas cannabis--1||s__Xanthomonas vesicatoria--1||s__Xanthomonas_A sontii--2:evalue_avg=5.351525423735715e-26:evalue_max=3.14e-24:evalue_min=1.33e-93:evalue_std=4.08760398924365e-25:evalue_sum=3.157400000004072e-24:gapopen_avg=0.15254237288135594:gapopen_max=2.0:gapopen_min=0.0:gapopen_std=0.44773604146724116:gapopen_sum=9.0:gtdb_class_counter=c__Gammaproteobacteria--17:gtdb_domain_counter=d__Bacteria--17:gtdb_family_counter=f__Burkholderiaceae--17:gtdb_genus_counter=g__Janthinobacterium--1||g__Massilia--16:gtdb_order_counter=o__Burkholderiales--17:gtdb_phylum_counter=p__Proteobacteria--17:gtdb_species_counter=s__Janthinobacterium sp014379395--1||s__Massilia eurypsychrophila--1||s__Massilia glaciei--1||s__Massilia phosphatilytica--1||s__Massilia psychrophila--1||s__Massilia putida--1||s__Massilia sp000759615--1||s__Massilia sp001412595--1||s__Massilia sp001425685--1||s__Massilia sp001426525--1||s__Massilia sp003484545--1||s__Massilia sp003590855--1||s__Massilia sp011682055--1||s__Massilia sp012927275--1||s__Massilia sp016093545--1||s__Massilia sp900101265--1||s__Massilia sp900129765--1:heptad_counter=MCP-36H--92:lbd_counter=:lca_tree=g__Massilia:length_avg=128.40677966101694:length_max=155.0:length_min=59.0:length_std=26.28105299159768:length_sum=7576.0:mismatch_avg=9.05084745762712:mismatch_max=41.0:mismatch_min=0.0:mismatch_std=10.740551146221756:mismatch_sum=534.0:name=N1197726:qcovhsp_avg=99.59661016949154:qcovhsp_max=100.0:qcovhsp_min=95.0:qcovhsp_std=0.9859296508608126:qcovhsp_sum=5876.200000000001:qend_avg=128.59322033898306:qend_max=155.0:qend_min=59.0:qend_std=26.214709377112612:qend_sum=7587.0:qstart_avg=1.2542372881355932:qstart_max=7.0:qstart_min=1.0:qstart_std=0.8628984904335613:qstart_sum=74.0:ref_name_counter=GB_GCA_003484545.1_protein.faa_DNCF01000116.1_7@PF00015_full_PFAM.239.505--1||RS_GCF_000382045.1_protein.faa_NZ_KB907458.1_298@PF00015_full_PFAM.316.413--1||RS_GCF_000799605.1_protein.faa_NZ_JUGZ01000057.1_6@PF00015_full_PFAM.312.386--1||RS_GCF_001426525.1_protein.faa_NZ_LMEW01000033.1_60@PF00015_full_PFAM.313.508--4||RS_GCF_002379095.1_protein.faa_NZ_NBZV01000132.1_1@PF00015_full_PFAM.2.128--1||RS_GCF_002760655.1_protein.faa_NZ_PDOC01000001.1_292@PF00015_full_PFAM.314.501--7||RS_GCF_012927275.1_protein.faa_NZ_JABBGG010000002.1_257@PF00015_full_PFAM.309.498--5||RS_GCF_014302995.1_protein.faa_NZ_CP060295.1_791@PF00015_full_PFAM.314.433--1||RS_GCF_900129765.1_protein.faa_NZ_FQWU01000003.1_303@PF00015_full_PFAM.312.504--38:scovhsp_avg=69.07796610169491:scovhsp_max=85.6:scovhsp_min=50.0:scovhsp_std=12.089708758315895:scovhsp_sum=4075.6:send_avg=151.28813559322035:send_max=238.0:send_min=67.0:send_std=28.45931811978928:send_sum=8926.0:sstart_avg=23.983050847457626:sstart_max=87.0:sstart_min=6.0:sstart_std=20.398184102262235:sstart_sum=1415.0])0.896:0.0182356[&&NHX:Sample_counter=rhizpot1--35||rhizpot2--4||rhizpot3--18||rhiztom1--4||rhiztom2--9||rhiztom3--18:Type_counter=GTDB--17||capture--88:besthit_avg=92.01764705882353:besthit_max=100.0:besthit_min=71.8:besthit_std=7.387907448702118:besthit_sum=6257.2:bitscore_avg=198.60294117647058:bitscore_max=270.0:bitscore_min=87.0:bitscore_std=47.42476829607907:bitscore_sum=13505.0:capture_class_counter=c__Acidobacteriae--1||c__Alphaproteobacteria--3||c__Bacilli--3||c__Clostridia--4||c__Cyanobacteriia--1||c__Desulfitobacteriia--1||c__Gammaproteobacteria--73||c__Halobacteria--1||c__Methanomicrobia--1:capture_domain_counter=d__Archaea--2||d__Bacteria--86:capture_family_counter=f__Acetobacteraceae--1||f__Bryobacteraceae--1||f__Burkholderiaceae--57||f__Competibacteraceae--1||f__Enterobacteriaceae--3||f__Halieaceae--1||f__Heliobacteriaceae--1||f__Lachnospiraceae--4||f__Methanomicrobiaceae--1||f__Microcoleaceae--1||f__PXRE01--1||f__Paenibacillaceae--3||f__Rhizobiaceae--1||f__Rhodobacteraceae--1||f__Rhodocyclaceae--2||f__UBA2770--1||f__Vibrionaceae--1||f__WYBJ01--2||f__Xanthomonadaceae--5:capture_genus_counter=g__1XD42-69--1||g__Acetobacter--1||g__Achromobacter--3||g__Acidovorax--1||g__Acidovorax_A--1||g__Alicycliphilus--1||g__Aquabacterium--14||g__Aquabacterium_B--1||g__Azoarcus_C--1||g__Azonexus--1||g__Burkholderia--2||g__Caballeronia--2||g__Citrobacter--1||g__Citrobacter_B--1||g__Comamonas--1||g__Contendobacter--1||g__Cupriavidus--1||g__Haliea--1||g__Heliophilum--1||g__Hydrogenophaga--1||g__Hylemonella--3||g__KK5--1||g__Kineothrix--1||g__Kinneretia--1||g__Luteimonas--1||g__MGBC164599--1||g__MR-S7--1||g__Massilia--10||g__Methanolacinia--1||g__Microcoleus--1||g__Noviherbaspirillum_A--1||g__PNKE01--1||g__PXRE01--1||g__Paenibacillus--1||g__Paenibacillus_A--2||g__Palleronia--1||g__Pantoea--1||g__Polaromonas--1||g__QZKY01--2||g__Ramlibacter--5||g__Rhizobium--1||g__Rhodoferax--1||g__Roseateles--1||g__UBA2770--1||g__UBA3282--1||g__Vibrio--1||g__WYBJ01--2||g__Xanthomonas--2||g__Xanthomonas_A--2||g__Xylophilus--1||g__Zhizhongheella--1:capture_order_counter=o__Acetobacterales--1||o__Bryobacterales--1||o__Burkholderiales--61||o__Competibacterales--1||o__Cyanobacteriales--1||o__Enterobacterales--4||o__Halobacteriales--1||o__Heliobacteriales--1||o__Lachnospirales--4||o__Methanomicrobiales--1||o__Paenibacillales--3||o__Pseudomonadales--1||o__Rhizobiales--1||o__Rhodobacterales--1||o__UBA2770--1||o__Xanthomonadales--5:capture_phylum_counter=p__Acidobacteriota--1||p__Cyanobacteria--1||p__Firmicutes--3||p__Firmicutes_A--4||p__Firmicutes_B--1||p__Halobacteriota--2||p__Proteobacteria--76:capture_species_counter=s__1XD42-69 sp003612565--1||s__Acetobacter lovaniensis--1||s__Achromobacter denitrificans--1||s__Achromobacter sp003454835--1||s__Achromobacter xylosoxidans_C--1||s__Acidovorax sp003058055--1||s__Acidovorax_A avenae--1||s__Alicycliphilus sp018240995--1||s__Aquabacterium sp002339015--14||s__Aquabacterium_B tepidiphilum--1||s__Azoarcus_C communis_A--1||s__Azonexus sp900549295--1||s__Burkholderia sp003853645--2||s__Caballeronia arvi--1||s__Caballeronia peredens--1||s__Citrobacter youngae--1||s__Citrobacter_B koseri--1||s__Comamonas aquatica--1||s__Contendobacter odensis_A--1||s__Cupriavidus sp013361545--1||s__Haliea sp002414665--1||s__Heliophilum fasciatum--1||s__Hydrogenophaga sp006227825--1||s__Hylemonella gracilis--3||s__KK5 sp001984095--1||s__Kineothrix sp017532145--1||s__Kinneretia sp015657635--1||s__Luteimonas sp002849595--1||s__MGBC164599 sp910588775--1||s__MR-S7 sp000400995--1||s__Massilia aurea_A--4||s__Massilia sp001425685--1||s__Massilia sp001426525--4||s__Massilia sp002428015--1||s__Methanolacinia paynteri--1||s__Microcoleus sp015207505--1||s__Noviherbaspirillum_A soli--1||s__PNKE01 sp014860455--1||s__PXRE01 sp003021085--1||s__Paenibacillus sp900111565--1||s__Paenibacillus_A macerans--2||s__Palleronia abyssalis--1||s__Pantoea persica--1||s__Polaromonas sp002379095--1||s__QZKY01 sp018262475--2||s__Ramlibacter sp013697775--1||s__Ramlibacter sp014297465--4||s__Rhizobium rhizogenes_B--1||s__Rhodoferax sp903920695--1||s__Roseateles terrae--1||s__UBA2770 sp002352565--1||s__UBA3282 sp014804605--1||s__Vibrio vulnificus--1||s__WYBJ01 sp009377585--2||s__Xanthomonas cannabis--1||s__Xanthomonas vesicatoria--1||s__Xanthomonas_A sontii--2||s__Xylophilus sp016428875--1||s__Zhizhongheella caldifontis--1:evalue_avg=4.643235294129547e-26:evalue_max=3.14e-24:evalue_min=1.33e-93:evalue_std=3.807552833557599e-25:evalue_sum=3.157400000008092e-24:gapopen_avg=0.1323529411764706:gapopen_max=2.0:gapopen_min=0.0:gapopen_std=0.4198226976402144:gapopen_sum=9.0:gtdb_class_counter=c__Gammaproteobacteria--17:gtdb_domain_counter=d__Bacteria--17:gtdb_family_counter=f__Burkholderiaceae--17:gtdb_genus_counter=g__Janthinobacterium--1||g__Massilia--16:gtdb_order_counter=o__Burkholderiales--17:gtdb_phylum_counter=p__Proteobacteria--17:gtdb_species_counter=s__Janthinobacterium sp014379395--1||s__Massilia eurypsychrophila--1||s__Massilia glaciei--1||s__Massilia phosphatilytica--1||s__Massilia psychrophila--1||s__Massilia putida--1||s__Massilia sp000759615--1||s__Massilia sp001412595--1||s__Massilia sp001425685--1||s__Massilia sp001426525--1||s__Massilia sp003484545--1||s__Massilia sp003590855--1||s__Massilia sp011682055--1||s__Massilia sp012927275--1||s__Massilia sp016093545--1||s__Massilia sp900101265--1||s__Massilia sp900129765--1:heptad_counter=MCP-36H--104||MCP-38H--1:lbd_counter=:lca_tree=g__Massilia:length_avg=126.22058823529412:length_max=155.0:length_min=59.0:length_std=25.622894140327443:length_sum=8583.0:mismatch_avg=10.044117647058824:mismatch_max=41.0:mismatch_min=0.0:mismatch_std=10.348312752413966:mismatch_sum=683.0:name=N1197727:qcovhsp_avg=99.57794117647059:qcovhsp_max=100.0:qcovhsp_min=95.0:qcovhsp_std=0.9363067471968564:qcovhsp_sum=6771.3:qend_avg=126.44117647058823:qend_max=155.0:qend_min=59.0:qend_std=25.53802102744541:qend_sum=8598.0:qstart_avg=1.2794117647058822:qstart_max=7.0:qstart_min=1.0:qstart_std=0.8258073975025736:qstart_sum=87.0:ref_name_counter=GB_GCA_003484545.1_protein.faa_DNCF01000116.1_7@PF00015_full_PFAM.239.505--1||RS_GCF_000382045.1_protein.faa_NZ_KB907458.1_298@PF00015_full_PFAM.316.413--1||RS_GCF_000799605.1_protein.faa_NZ_JUGZ01000057.1_6@PF00015_full_PFAM.312.386--1||RS_GCF_001426525.1_protein.faa_NZ_LMEW01000033.1_60@PF00015_full_PFAM.313.508--4||RS_GCF_002127655.1_protein.faa_NZ_NEHB01000077.1_1@PF00015_full_PFAM.9.102--1||RS_GCF_002379095.1_protein.faa_NZ_NBZV01000132.1_1@PF00015_full_PFAM.2.128--1||RS_GCF_002760655.1_protein.faa_NZ_PDOC01000001.1_292@PF00015_full_PFAM.314.501--8||RS_GCF_011682055.1_protein.faa_NZ_JAAQOM010000003.1_17@PF00015_full_PFAM.312.515--5||RS_GCF_012927275.1_protein.faa_NZ_JABBGG010000002.1_257@PF00015_full_PFAM.309.498--5||RS_GCF_014302995.1_protein.faa_NZ_CP060295.1_791@PF00015_full_PFAM.314.433--1||RS_GCF_014842025.1_protein.faa_NZ_JACYUY010000006.1_124@PF00015_full_PFAM.317.504--1||RS_GCF_900129765.1_protein.faa_NZ_FQWU01000003.1_303@PF00015_full_PFAM.312.504--39:scovhsp_avg=68.08676470588236:scovhsp_max=85.6:scovhsp_min=50.0:scovhsp_std=11.978001034380958:scovhsp_sum=4629.900000000001:send_avg=151.35294117647058:send_max=238.0:send_min=67.0:send_std=28.232385715002323:send_sum=10292.0:sstart_avg=26.220588235294116:sstart_max=87.0:sstart_min=6.0:sstart_std=20.742087567642272:sstart_sum=1783.0])0.762:0.0176449[&&NHX:Sample_counter=rhizpot1--35||rhizpot2--4||rhizpot3--18||rhiztom1--4||rhiztom2--10||rhiztom3--20:Type_counter=GTDB--17||capture--91:besthit_avg=91.8507042253521:besthit_max=100.0:besthit_min=71.8:besthit_std=7.279793427984392:besthit_sum=6521.4:bitscore_avg=199.32394366197184:bitscore_max=270.0:bitscore_min=87.0:bitscore_std=46.58042956554894:bitscore_sum=14152.0:capture_class_counter=c__Acidobacteriae--1||c__Alphaproteobacteria--3||c__Bacilli--3||c__Clostridia--5||c__Cyanobacteriia--1||c__Desulfitobacteriia--1||c__Gammaproteobacteria--75||c__Halobacteria--1||c__Methanomicrobia--1:capture_domain_counter=d__Archaea--2||d__Bacteria--89:capture_family_counter=f__Acetobacteraceae--1||f__Bryobacteraceae--1||f__Burkholderiaceae--58||f__Competibacteraceae--1||f__Enterobacteriaceae--3||f__Halieaceae--1||f__Halomonadaceae--1||f__Heliobacteriaceae--1||f__Lachnospiraceae--4||f__Methanomicrobiaceae--1||f__Microcoleaceae--1||f__Oscillospiraceae--1||f__PXRE01--1||f__Paenibacillaceae--3||f__Rhizobiaceae--1||f__Rhodobacteraceae--1||f__Rhodocyclaceae--2||f__UBA2770--1||f__Vibrionaceae--1||f__WYBJ01--2||f__Xanthomonadaceae--5:capture_genus_counter=g__1XD42-69--1||g__Acetobacter--1||g__Achromobacter--4||g__Acidovorax--1||g__Acidovorax_A--1||g__Alicycliphilus--1||g__Aquabacterium--14||g__Aquabacterium_B--1||g__Azoarcus_C--1||g__Azonexus--1||g__Burkholderia--2||g__Caballeronia--2||g__Citrobacter--1||g__Citrobacter_B--1||g__Comamonas--1||g__Contendobacter--1||g__Cupriavidus--1||g__Haliea--1||g__Halomonas--1||g__Heliophilum--1||g__Hydrogenophaga--1||g__Hylemonella--3||g__KK5--1||g__Kineothrix--1||g__Kinneretia--1||g__Luteimonas--1||g__MGBC164599--1||g__MR-S7--1||g__Massilia--10||g__Methanolacinia--1||g__Microcoleus--1||g__Noviherbaspirillum_A--1||g__PNKE01--1||g__PXRE01--1||g__Paenibacillus--1||g__Paenibacillus_A--2||g__Palleronia--1||g__Pantoea--1||g__Pelethomonas--1||g__Polaromonas--1||g__QZKY01--2||g__Ramlibacter--5||g__Rhizobium--1||g__Rhodoferax--1||g__Roseateles--1||g__UBA2770--1||g__UBA3282--1||g__Vibrio--1||g__WYBJ01--2||g__Xanthomonas--2||g__Xanthomonas_A--2||g__Xylophilus--1||g__Zhizhongheella--1:capture_order_counter=o__Acetobacterales--1||o__Bryobacterales--1||o__Burkholderiales--62||o__Competibacterales--1||o__Cyanobacteriales--1||o__Enterobacterales--4||o__Halobacteriales--1||o__Heliobacteriales--1||o__Lachnospirales--4||o__Methanomicrobiales--1||o__Oscillospirales--1||o__Paenibacillales--3||o__Pseudomonadales--2||o__Rhizobiales--1||o__Rhodobacterales--1||o__UBA2770--1||o__Xanthomonadales--5:capture_phylum_counter=p__Acidobacteriota--1||p__Cyanobacteria--1||p__Firmicutes--3||p__Firmicutes_A--5||p__Firmicutes_B--1||p__Halobacteriota--2||p__Proteobacteria--78:capture_species_counter=s__1XD42-69 sp003612565--1||s__Acetobacter lovaniensis--1||s__Achromobacter denitrificans--1||s__Achromobacter dolens--1||s__Achromobacter sp003454835--1||s__Achromobacter xylosoxidans_C--1||s__Acidovorax sp003058055--1||s__Acidovorax_A avenae--1||s__Alicycliphilus sp018240995--1||s__Aquabacterium sp002339015--14||s__Aquabacterium_B tepidiphilum--1||s__Azoarcus_C communis_A--1||s__Azonexus sp900549295--1||s__Burkholderia sp003853645--2||s__Caballeronia arvi--1||s__Caballeronia peredens--1||s__Citrobacter youngae--1||s__Citrobacter_B koseri--1||s__Comamonas aquatica--1||s__Contendobacter odensis_A--1||s__Cupriavidus sp013361545--1||s__Haliea sp002414665--1||s__Halomonas sp017868935--1||s__Heliophilum fasciatum--1||s__Hydrogenophaga sp006227825--1||s__Hylemonella gracilis--3||s__KK5 sp001984095--1||s__Kineothrix sp017532145--1||s__Kinneretia sp015657635--1||s__Luteimonas sp002849595--1||s__MGBC164599 sp910588775--1||s__MR-S7 sp000400995--1||s__Massilia aurea_A--4||s__Massilia sp001425685--1||s__Massilia sp001426525--4||s__Massilia sp002428015--1||s__Methanolacinia paynteri--1||s__Microcoleus sp015207505--1||s__Noviherbaspirillum_A soli--1||s__PNKE01 sp014860455--1||s__PXRE01 sp003021085--1||s__Paenibacillus sp900111565--1||s__Paenibacillus_A macerans--2||s__Palleronia abyssalis--1||s__Pantoea persica--1||s__Pelethomonas sp910587645--1||s__Polaromonas sp002379095--1||s__QZKY01 sp018262475--2||s__Ramlibacter sp013697775--1||s__Ramlibacter sp014297465--4||s__Rhizobium rhizogenes_B--1||s__Rhodoferax sp903920695--1||s__Roseateles terrae--1||s__UBA2770 sp002352565--1||s__UBA3282 sp014804605--1||s__Vibrio vulnificus--1||s__WYBJ01 sp009377585--2||s__Xanthomonas cannabis--1||s__Xanthomonas vesicatoria--1||s__Xanthomonas_A sontii--2||s__Xylophilus sp016428875--1||s__Zhizhongheella caldifontis--1:evalue_avg=4.447042253532524e-26:evalue_max=3.14e-24:evalue_min=1.33e-93:evalue_std=3.7262566140999623e-25:evalue_sum=3.157400000008092e-24:gapopen_avg=0.14084507042253522:gapopen_max=2.0:gapopen_min=0.0:gapopen_std=0.42412176984201544:gapopen_sum=10.0:gtdb_class_counter=c__Gammaproteobacteria--17:gtdb_domain_counter=d__Bacteria--17:gtdb_family_counter=f__Burkholderiaceae--17:gtdb_genus_counter=g__Janthinobacterium--1||g__Massilia--16:gtdb_order_counter=o__Burkholderiales--17:gtdb_phylum_counter=p__Proteobacteria--17:gtdb_species_counter=s__Janthinobacterium sp014379395--1||s__Massilia eurypsychrophila--1||s__Massilia glaciei--1||s__Massilia phosphatilytica--1||s__Massilia psychrophila--1||s__Massilia putida--1||s__Massilia sp000759615--1||s__Massilia sp001412595--1||s__Massilia sp001425685--1||s__Massilia sp001426525--1||s__Massilia sp003484545--1||s__Massilia sp003590855--1||s__Massilia sp011682055--1||s__Massilia sp012927275--1||s__Massilia sp016093545--1||s__Massilia sp900101265--1||s__Massilia sp900129765--1:heptad_counter=MCP-36H--107||MCP-38H--1:lbd_counter=:lca_tree=g__Massilia:length_avg=126.84507042253522:length_max=156.0:length_min=59.0:length_std=25.35837302539281:length_sum=9006.0:mismatch_avg=10.32394366197183:mismatch_max=41.0:mismatch_min=0.0:mismatch_std=10.23547702550486:mismatch_sum=733.0:name=N1197728:qcovhsp_avg=99.59577464788732:qcovhsp_max=100.0:qcovhsp_min=95.0:qcovhsp_std=0.9200056862740912:qcovhsp_sum=7071.3:qend_avg=127.05633802816901:qend_max=156.0:qend_min=59.0:qend_std=25.27103781233917:qend_sum=9021.0:qstart_avg=1.267605633802817:qstart_max=7.0:qstart_min=1.0:qstart_std=0.8098985206074227:qstart_sum=90.0:ref_name_counter=GB_GCA_003484545.1_protein.faa_DNCF01000116.1_7@PF00015_full_PFAM.239.505--1||RS_GCF_000382045.1_protein.faa_NZ_KB907458.1_298@PF00015_full_PFAM.316.413--1||RS_GCF_000799605.1_protein.faa_NZ_JUGZ01000057.1_6@PF00015_full_PFAM.312.386--1||RS_GCF_001426525.1_protein.faa_NZ_LMEW01000033.1_60@PF00015_full_PFAM.313.508--4||RS_GCF_002127655.1_protein.faa_NZ_NEHB01000077.1_1@PF00015_full_PFAM.9.102--1||RS_GCF_002379095.1_protein.faa_NZ_NBZV01000132.1_1@PF00015_full_PFAM.2.128--1||RS_GCF_002760655.1_protein.faa_NZ_PDOC01000001.1_292@PF00015_full_PFAM.314.501--8||RS_GCF_004614185.1_protein.faa_NZ_SPVF01000039.1_14@PF00015_full_PFAM.309.498--1||RS_GCF_011682055.1_protein.faa_NZ_JAAQOM010000003.1_17@PF00015_full_PFAM.312.515--7||RS_GCF_012927275.1_protein.faa_NZ_JABBGG010000002.1_257@PF00015_full_PFAM.309.498--5||RS_GCF_014302995.1_protein.faa_NZ_CP060295.1_791@PF00015_full_PFAM.314.433--1||RS_GCF_014842025.1_protein.faa_NZ_JACYUY010000006.1_124@PF00015_full_PFAM.317.504--1||RS_GCF_900129765.1_protein.faa_NZ_FQWU01000003.1_303@PF00015_full_PFAM.312.504--39:scovhsp_avg=68.20985915492959:scovhsp_max=85.6:scovhsp_min=50.0:scovhsp_std=11.79277205906322:scovhsp_sum=4842.900000000001:send_avg=151.73239436619718:send_max=238.0:send_min=67.0:send_std=27.7303123193369:send_sum=10773.0:sstart_avg=25.985915492957748:sstart_max=87.0:sstart_min=6.0:sstart_std=20.500517734052114:sstart_sum=1845.0],(RS_GCF_004614185.1_protein.faa_NZ_SPVF01000039.1_14@PF00015_full_PFAM.309.498:0.0308931[&&NHX:Type=GTDB:gtdb_class=c__Gammaproteobacteria:gtdb_domain=d__Bacteria:gtdb_family=f__Burkholderiaceae:gtdb_genus=g__Massilia:gtdb_order=o__Burkholderiales:gtdb_phylum=p__Proteobacteria:gtdb_species=s__Massilia arenosa:heptad=MCP-36H:species=d__Bacteria_p__Proteobacteria_c__Gammaproteobacteria_o__Burkholderiales_f__Burkholderiaceae_g__Massilia_s__Massilia arenosa],(175f285b-7981-5d37-b0bb-e4e453b1c65b_6@MCPsignal.51.117:0.0119041[&&NHX:Sample=rhiztom2:Type=capture:capture_class=c__Gammaproteobacteria:capture_domain=d__Bacteria:capture_family=f__Burkholderiaceae:capture_genus=g__Massilia:capture_order=o__Burkholderiales:capture_phylum=p__Proteobacteria:capture_species=s__Massilia sp001425685:heptad=MCP-36H],c09d56fd-e8ae-466a-b3da-e14797c8120f_1@MCPsignal.160.246:5e-09[&&NHX:Sample=rhiztom2:Type=capture:capture_class=c__Gammaproteobacteria:capture_domain=d__Bacteria:capture_family=f__Burkholderiaceae:capture_genus=g__Massilia:capture_order=o__Burkholderiales:capture_phylum=p__Proteobacteria:capture_species=s__Massilia sp001425685:heptad=MCP-36H])0.911:0.0324731[&&NHX:Sample_counter=rhiztom2--2:Type_counter=capture--2:capture_class_counter=c__Gammaproteobacteria--2:capture_domain_counter=d__Bacteria--2:capture_family_counter=f__Burkholderiaceae--2:capture_genus_counter=g__Massilia--2:capture_order_counter=o__Burkholderiales--2:capture_phylum_counter=p__Proteobacteria--2:capture_species_counter=s__Massilia sp001425685--2:gtdb_class_counter=:gtdb_domain_counter=:gtdb_family_counter=:gtdb_genus_counter=:gtdb_order_counter=:gtdb_phylum_counter=:gtdb_species_counter=:heptad_counter=MCP-36H--2:lbd_counter=:name=N1197732:ref_name_counter=])0.844:0.0194602[&&NHX:Sample_counter=rhiztom2--2:Type_counter=GTDB--1||capture--2:capture_class_counter=c__Gammaproteobacteria--2:capture_domain_counter=d__Bacteria--2:capture_family_counter=f__Burkholderiaceae--2:capture_genus_counter=g__Massilia--2:capture_order_counter=o__Burkholderiales--2:capture_phylum_counter=p__Proteobacteria--2:capture_species_counter=s__Massilia sp001425685--2:gtdb_class_counter=c__Gammaproteobacteria--1:gtdb_domain_counter=d__Bacteria--1:gtdb_family_counter=f__Burkholderiaceae--1:gtdb_genus_counter=g__Massilia--1:gtdb_order_counter=o__Burkholderiales--1:gtdb_phylum_counter=p__Proteobacteria--1:gtdb_species_counter=s__Massilia arenosa--1:heptad_counter=MCP-36H--3:lbd_counter=:lca_tree=s__Massilia arenosa:name=N1197733:ref_name_counter=])0.98:0.0531652[&&NHX:Sample_counter=rhizpot1--35||rhizpot2--4||rhizpot3--18||rhiztom1--4||rhiztom2--12||rhiztom3--20:Type_counter=GTDB--18||capture--93:besthit_avg=91.8507042253521:besthit_max=100.0:besthit_min=71.8:besthit_std=7.279793427984392:besthit_sum=6521.4:bitscore_avg=199.32394366197184:bitscore_max=270.0:bitscore_min=87.0:bitscore_std=46.58042956554894:bitscore_sum=14152.0:capture_class_counter=c__Acidobacteriae--1||c__Alphaproteobacteria--3||c__Bacilli--3||c__Clostridia--5||c__Cyanobacteriia--1||c__Desulfitobacteriia--1||c__Gammaproteobacteria--77||c__Halobacteria--1||c__Methanomicrobia--1:capture_domain_counter=d__Archaea--2||d__Bacteria--91:capture_family_counter=f__Acetobacteraceae--1||f__Bryobacteraceae--1||f__Burkholderiaceae--60||f__Competibacteraceae--1||f__Enterobacteriaceae--3||f__Halieaceae--1||f__Halomonadaceae--1||f__Heliobacteriaceae--1||f__Lachnospiraceae--4||f__Methanomicrobiaceae--1||f__Microcoleaceae--1||f__Oscillospiraceae--1||f__PXRE01--1||f__Paenibacillaceae--3||f__Rhizobiaceae--1||f__Rhodobacteraceae--1||f__Rhodocyclaceae--2||f__UBA2770--1||f__Vibrionaceae--1||f__WYBJ01--2||f__Xanthomonadaceae--5:capture_genus_counter=g__1XD42-69--1||g__Acetobacter--1||g__Achromobacter--4||g__Acidovorax--1||g__Acidovorax_A--1||g__Alicycliphilus--1||g__Aquabacterium--14||g__Aquabacterium_B--1||g__Azoarcus_C--1||g__Azonexus--1||g__Burkholderia--2||g__Caballeronia--2||g__Citrobacter--1||g__Citrobacter_B--1||g__Comamonas--1||g__Contendobacter--1||g__Cupriavidus--1||g__Haliea--1||g__Halomonas--1||g__Heliophilum--1||g__Hydrogenophaga--1||g__Hylemonella--3||g__KK5--1||g__Kineothrix--1||g__Kinneretia--1||g__Luteimonas--1||g__MGBC164599--1||g__MR-S7--1||g__Massilia--12||g__Methanolacinia--1||g__Microcoleus--1||g__Noviherbaspirillum_A--1||g__PNKE01--1||g__PXRE01--1||g__Paenibacillus--1||g__Paenibacillus_A--2||g__Palleronia--1||g__Pantoea--1||g__Pelethomonas--1||g__Polaromonas--1||g__QZKY01--2||g__Ramlibacter--5||g__Rhizobium--1||g__Rhodoferax--1||g__Roseateles--1||g__UBA2770--1||g__UBA3282--1||g__Vibrio--1||g__WYBJ01--2||g__Xanthomonas--2||g__Xanthomonas_A--2||g__Xylophilus--1||g__Zhizhongheella--1:capture_order_counter=o__Acetobacterales--1||o__Bryobacterales--1||o__Burkholderiales--64||o__Competibacterales--1||o__Cyanobacteriales--1||o__Enterobacterales--4||o__Halobacteriales--1||o__Heliobacteriales--1||o__Lachnospirales--4||o__Methanomicrobiales--1||o__Oscillospirales--1||o__Paenibacillales--3||o__Pseudomonadales--2||o__Rhizobiales--1||o__Rhodobacterales--1||o__UBA2770--1||o__Xanthomonadales--5:capture_phylum_counter=p__Acidobacteriota--1||p__Cyanobacteria--1||p__Firmicutes--3||p__Firmicutes_A--5||p__Firmicutes_B--1||p__Halobacteriota--2||p__Proteobacteria--80:capture_species_counter=s__1XD42-69 sp003612565--1||s__Acetobacter lovaniensis--1||s__Achromobacter denitrificans--1||s__Achromobacter dolens--1||s__Achromobacter sp003454835--1||s__Achromobacter xylosoxidans_C--1||s__Acidovorax sp003058055--1||s__Acidovorax_A avenae--1||s__Alicycliphilus sp018240995--1||s__Aquabacterium sp002339015--14||s__Aquabacterium_B tepidiphilum--1||s__Azoarcus_C communis_A--1||s__Azonexus sp900549295--1||s__Burkholderia sp003853645--2||s__Caballeronia arvi--1||s__Caballeronia peredens--1||s__Citrobacter youngae--1||s__Citrobacter_B koseri--1||s__Comamonas aquatica--1||s__Contendobacter odensis_A--1||s__Cupriavidus sp013361545--1||s__Haliea sp002414665--1||s__Halomonas sp017868935--1||s__Heliophilum fasciatum--1||s__Hydrogenophaga sp006227825--1||s__Hylemonella gracilis--3||s__KK5 sp001984095--1||s__Kineothrix sp017532145--1||s__Kinneretia sp015657635--1||s__Luteimonas sp002849595--1||s__MGBC164599 sp910588775--1||s__MR-S7 sp000400995--1||s__Massilia aurea_A--4||s__Massilia sp001425685--3||s__Massilia sp001426525--4||s__Massilia sp002428015--1||s__Methanolacinia paynteri--1||s__Microcoleus sp015207505--1||s__Noviherbaspirillum_A soli--1||s__PNKE01 sp014860455--1||s__PXRE01 sp003021085--1||s__Paenibacillus sp900111565--1||s__Paenibacillus_A macerans--2||s__Palleronia abyssalis--1||s__Pantoea persica--1||s__Pelethomonas sp910587645--1||s__Polaromonas sp002379095--1||s__QZKY01 sp018262475--2||s__Ramlibacter sp013697775--1||s__Ramlibacter sp014297465--4||s__Rhizobium rhizogenes_B--1||s__Rhodoferax sp903920695--1||s__Roseateles terrae--1||s__UBA2770 sp002352565--1||s__UBA3282 sp014804605--1||s__Vibrio vulnificus--1||s__WYBJ01 sp009377585--2||s__Xanthomonas cannabis--1||s__Xanthomonas vesicatoria--1||s__Xanthomonas_A sontii--2||s__Xylophilus sp016428875--1||s__Zhizhongheella caldifontis--1:evalue_avg=4.447042253532524e-26:evalue_max=3.14e-24:evalue_min=1.33e-93:evalue_std=3.7262566140999623e-25:evalue_sum=3.157400000008092e-24:gapopen_avg=0.14084507042253522:gapopen_max=2.0:gapopen_min=0.0:gapopen_std=0.42412176984201544:gapopen_sum=10.0:gtdb_class_counter=c__Gammaproteobacteria--18:gtdb_domain_counter=d__Bacteria--18:gtdb_family_counter=f__Burkholderiaceae--18:gtdb_genus_counter=g__Janthinobacterium--1||g__Massilia--17:gtdb_order_counter=o__Burkholderiales--18:gtdb_phylum_counter=p__Proteobacteria--18:gtdb_species_counter=s__Janthinobacterium sp014379395--1||s__Massilia arenosa--1||s__Massilia eurypsychrophila--1||s__Massilia glaciei--1||s__Massilia phosphatilytica--1||s__Massilia psychrophila--1||s__Massilia putida--1||s__Massilia sp000759615--1||s__Massilia sp001412595--1||s__Massilia sp001425685--1||s__Massilia sp001426525--1||s__Massilia sp003484545--1||s__Massilia sp003590855--1||s__Massilia sp011682055--1||s__Massilia sp012927275--1||s__Massilia sp016093545--1||s__Massilia sp900101265--1||s__Massilia sp900129765--1:heptad_counter=MCP-36H--110||MCP-38H--1:lbd_counter=:lca_tree=g__Massilia:length_avg=126.84507042253522:length_max=156.0:length_min=59.0:length_std=25.35837302539281:length_sum=9006.0:mismatch_avg=10.32394366197183:mismatch_max=41.0:mismatch_min=0.0:mismatch_std=10.23547702550486:mismatch_sum=733.0:name=N1197734:qcovhsp_avg=99.59577464788732:qcovhsp_max=100.0:qcovhsp_min=95.0:qcovhsp_std=0.9200056862740912:qcovhsp_sum=7071.3:qend_avg=127.05633802816901:qend_max=156.0:qend_min=59.0:qend_std=25.27103781233917:qend_sum=9021.0:qstart_avg=1.267605633802817:qstart_max=7.0:qstart_min=1.0:qstart_std=0.8098985206074227:qstart_sum=90.0:ref_name_counter=GB_GCA_003484545.1_protein.faa_DNCF01000116.1_7@PF00015_full_PFAM.239.505--1||RS_GCF_000382045.1_protein.faa_NZ_KB907458.1_298@PF00015_full_PFAM.316.413--1||RS_GCF_000799605.1_protein.faa_NZ_JUGZ01000057.1_6@PF00015_full_PFAM.312.386--1||RS_GCF_001426525.1_protein.faa_NZ_LMEW01000033.1_60@PF00015_full_PFAM.313.508--4||RS_GCF_002127655.1_protein.faa_NZ_NEHB01000077.1_1@PF00015_full_PFAM.9.102--1||RS_GCF_002379095.1_protein.faa_NZ_NBZV01000132.1_1@PF00015_full_PFAM.2.128--1||RS_GCF_002760655.1_protein.faa_NZ_PDOC01000001.1_292@PF00015_full_PFAM.314.501--8||RS_GCF_004614185.1_protein.faa_NZ_SPVF01000039.1_14@PF00015_full_PFAM.309.498--1||RS_GCF_011682055.1_protein.faa_NZ_JAAQOM010000003.1_17@PF00015_full_PFAM.312.515--7||RS_GCF_012927275.1_protein.faa_NZ_JABBGG010000002.1_257@PF00015_full_PFAM.309.498--5||RS_GCF_014302995.1_protein.faa_NZ_CP060295.1_791@PF00015_full_PFAM.314.433--1||RS_GCF_014842025.1_protein.faa_NZ_JACYUY010000006.1_124@PF00015_full_PFAM.317.504--1||RS_GCF_900129765.1_protein.faa_NZ_FQWU01000003.1_303@PF00015_full_PFAM.312.504--39:scovhsp_avg=68.20985915492959:scovhsp_max=85.6:scovhsp_min=50.0:scovhsp_std=11.79277205906322:scovhsp_sum=4842.900000000001:send_avg=151.73239436619718:send_max=238.0:send_min=67.0:send_std=27.7303123193369:send_sum=10773.0:sstart_avg=25.985915492957748:sstart_max=87.0:sstart_min=6.0:sstart_std=20.500517734052114:sstart_sum=1845.0])0.815:0.0217172[&&NHX:Sample_counter=rhizpot1--53||rhizpot2--4||rhizpot3--27||rhiztom1--9||rhiztom2--17||rhiztom3--23:Type_counter=GTDB--48||capture--133:besthit_avg=91.85543478260868:besthit_max=100.0:besthit_min=59.4:besthit_std=7.541392941704767:besthit_sum=8450.699999999999:bitscore_avg=192.9532608695652:bitscore_max=270.0:bitscore_min=84.7:bitscore_std=46.662064152886785:bitscore_sum=17751.7:capture_class_counter=c__Acidobacteriae--1||c__Alphaproteobacteria--4||c__Bacilli--3||c__Clostridia--6||c__Cyanobacteriia--1||c__Desulfitobacteriia--1||c__Gammaproteobacteria--113||c__Halobacteria--1||c__Methanomicrobia--1||c__UBA4882--1||c__XYA12-FULL-58-9--1:capture_domain_counter=d__Archaea--2||d__Bacteria--131:capture_family_counter=f__Acetobacteraceae--1||f__Beijerinckiaceae--1||f__Bryobacteraceae--1||f__Burkholderiaceae--88||f__Casimicrobiaceae--1||f__Competibacteraceae--2||f__Enterobacteriaceae--3||f__Halieaceae--1||f__Halomonadaceae--1||f__Heliobacteriaceae--1||f__Lachnospiraceae--4||f__Methanomicrobiaceae--1||f__Microcoleaceae--1||f__Nitrosomonadaceae--1||f__Oscillospiraceae--2||f__PXRE01--1||f__Paenibacillaceae--3||f__Pseudomonadaceae--1||f__Rhizobiaceae--1||f__Rhodobacteraceae--1||f__Rhodocyclaceae--2||f__Thiobacillaceae--1||f__Thiotrichaceae--1||f__UBA2770--1||f__UBA8346--1||f__Vibrionaceae--1||f__WYBJ01--2||f__XYA12-FULL-58-9--1||f__Xanthomonadaceae--7:capture_genus_counter=g__1XD42-69--1||g__Acetobacter--1||g__Achromobacter--8||g__Acidovorax--1||g__Acidovorax_A--1||g__Alicycliphilus--1||g__Aquabacterium--15||g__Aquabacterium_B--2||g__Azoarcus_C--1||g__Azonexus--1||g__Burkholderia--3||g__CAIWHR01--1||g__Caballeronia--2||g__Citrobacter--1||g__Citrobacter_B--1||g__Comamonas--1||g__Contendobacter--2||g__Cupriavidus--4||g__Dysosmobacter--1||g__Haliea--1||g__Halomonas--1||g__Heliophilum--1||g__Hydrogenispora--1||g__Hydrogenophaga--2||g__Hylemonella--3||g__JACRCV01--1||g__Janthinobacterium--2||g__KK5--2||g__Kineothrix--1||g__Kinneretia--1||g__Luteimonas--1||g__Lysobacter--1||g__MGBC164599--1||g__MR-S7--2||g__Massilia--18||g__Methanolacinia--1||g__Methylobacterium--1||g__Microcoleus--1||g__Nitrosomonas--1||g__Noviherbaspirillum_A--2||g__PNKE01--1||g__PXRE01--1||g__Paenibacillus--1||g__Paenibacillus_A--2||g__Palleronia--1||g__Pantoea--1||g__Paraburkholderia--2||g__Pelethomonas--1||g__Polaromonas--1||g__Pseudoduganella--2||g__Pseudomonas_E--1||g__QZKY01--2||g__Ramlibacter--5||g__Rhizobium--1||g__Rhodoferax--2||g__Roseateles--1||g__Rubrivivax--1||g__Stenotrophomonas--1||g__Thiobacillus--1||g__Thiothrix--1||g__UBA2770--1||g__UBA3282--1||g__Vibrio--1||g__WYBJ01--2||g__Xanthomonas--2||g__Xanthomonas_A--2||g__Xylophilus--1||g__Zhizhongheella--1:capture_order_counter=o__Acetobacterales--1||o__Bryobacterales--1||o__Burkholderiales--95||o__Competibacterales--2||o__Cyanobacteriales--1||o__Enterobacterales--4||o__Halobacteriales--1||o__Heliobacteriales--1||o__Lachnospirales--4||o__Methanomicrobiales--1||o__Oscillospirales--2||o__Paenibacillales--3||o__Pseudomonadales--3||o__Rhizobiales--2||o__Rhodobacterales--1||o__Thiotrichales--1||o__UBA2770--1||o__UBA8346--1||o__XYA12-FULL-58-9--1||o__Xanthomonadales--7:capture_phylum_counter=p__Acidobacteriota--1||p__Cyanobacteria--1||p__Firmicutes--3||p__Firmicutes_A--6||p__Firmicutes_B--1||p__Firmicutes_G--1||p__Halobacteriota--2||p__Myxococcota--1||p__Proteobacteria--117:capture_species_counter=s__1XD42-69 sp003612565--1||s__Acetobacter lovaniensis--1||s__Achromobacter denitrificans--5||s__Achromobacter dolens--1||s__Achromobacter sp003454835--1||s__Achromobacter xylosoxidans_C--1||s__Acidovorax sp003058055--1||s__Acidovorax_A avenae--1||s__Alicycliphilus sp018240995--1||s__Aquabacterium sp002339015--14||s__Aquabacterium sp004322345--1||s__Aquabacterium_B tepidiphilum--2||s__Azoarcus_C communis_A--1||s__Azonexus sp900549295--1||s__Burkholderia acidophila--1||s__Burkholderia sp003853645--2||s__CAIWHR01 sp903912485--1||s__Caballeronia arvi--1||s__Caballeronia peredens--1||s__Citrobacter youngae--1||s__Citrobacter_B koseri--1||s__Comamonas aquatica--1||s__Contendobacter odensis_A--2||s__Cupriavidus sp013361545--2||s__Cupriavidus taiwanensis_B--2||s__Dysosmobacter sp910579435--1||s__Haliea sp002414665--1||s__Halomonas sp017868935--1||s__Heliophilum fasciatum--1||s__Hydrogenispora ethanolica--1||s__Hydrogenophaga flava--1||s__Hydrogenophaga sp006227825--1||s__Hylemonella gracilis--3||s__JACRCV01 sp016218825--1||s__Janthinobacterium sp014379395--2||s__KK5 sp001984095--2||s__Kineothrix sp017532145--1||s__Kinneretia sp015657635--1||s__Luteimonas sp002849595--1||s__Lysobacter niastensis--1||s__MGBC164599 sp910588775--1||s__MR-S7 sp000400995--2||s__Massilia aurea_A--9||s__Massilia sp001425685--3||s__Massilia sp001426525--4||s__Massilia sp002339265--1||s__Massilia sp002428015--1||s__Methanolacinia paynteri--1||s__Methylobacterium sp014873335--1||s__Microcoleus sp015207505--1||s__Nitrosomonas europaea--1||s__Noviherbaspirillum_A soli--2||s__PNKE01 sp014860455--1||s__PXRE01 sp003021085--1||s__Paenibacillus sp900111565--1||s__Paenibacillus_A macerans--2||s__Palleronia abyssalis--1||s__Pantoea persica--1||s__Paraburkholderia sp000472545--1||s__Paraburkholderia xenovorans--1||s__Pelethomonas sp910587645--1||s__Polaromonas sp002379095--1||s__Pseudoduganella albidiflava--1||s__Pseudoduganella lutea--1||s__Pseudomonas_E brassicae--1||s__QZKY01 sp018262475--2||s__Ramlibacter sp013697775--1||s__Ramlibacter sp014297465--4||s__Rhizobium rhizogenes_B--1||s__Rhodoferax sp903853895--1||s__Rhodoferax sp903920695--1||s__Roseateles terrae--1||s__Rubrivivax sp001295905--1||s__Stenotrophomonas sp003086695--1||s__Thiobacillus sp016195805--1||s__Thiothrix nivea--1||s__UBA2770 sp002352565--1||s__UBA3282 sp014804605--1||s__Vibrio vulnificus--1||s__WYBJ01 sp009377585--2||s__Xanthomonas cannabis--1||s__Xanthomonas vesicatoria--1||s__Xanthomonas_A sontii--2||s__Xylophilus sp016428875--1||s__Zhizhongheella caldifontis--1:evalue_avg=3.430155597826966e-25:evalue_max=2.84e-23:evalue_min=1.33e-93:evalue_std=2.9753478192274365e-24:evalue_sum=3.155743150000809e-23:gapopen_avg=0.15217391304347827:gapopen_max=2.0:gapopen_min=0.0:gapopen_std=0.41760127701521654:gapopen_sum=14.0:gtdb_class_counter=c__Gammaproteobacteria--48:gtdb_domain_counter=d__Bacteria--48:gtdb_family_counter=f__Burkholderiaceae--48:gtdb_genus_counter=g__Janthinobacterium--3||g__Massilia--17||g__Pseudoduganella--20||g__Undibacterium--8:gtdb_order_counter=o__Burkholderiales--48:gtdb_phylum_counter=p__Proteobacteria--48:gtdb_species_counter=s__Janthinobacterium sp000344615--1||s__Janthinobacterium sp014379395--2||s__Massilia arenosa--1||s__Massilia eurypsychrophila--1||s__Massilia glaciei--1||s__Massilia phosphatilytica--1||s__Massilia psychrophila--1||s__Massilia putida--1||s__Massilia sp000759615--1||s__Massilia sp001412595--1||s__Massilia sp001425685--1||s__Massilia sp001426525--1||s__Massilia sp003484545--1||s__Massilia sp003590855--1||s__Massilia sp011682055--1||s__Massilia sp012927275--1||s__Massilia sp016093545--1||s__Massilia sp900101265--1||s__Massilia sp900129765--1||s__Pseudoduganella albidiflava--1||s__Pseudoduganella aquatica_A--2||s__Pseudoduganella armeniaca--1||s__Pseudoduganella buxea--1||s__Pseudoduganella dura--1||s__Pseudoduganella flava--1||s__Pseudoduganella ginsengisoli--2||s__Pseudoduganella lutea--1||s__Pseudoduganella namucuonensis--1||s__Pseudoduganella sp001425045--2||s__Pseudoduganella sp001425265--2||s__Pseudoduganella sp003053665--1||s__Pseudoduganella sp009674485--3||s__Pseudoduganella umbonata--1||s__Undibacterium aquatile--1||s__Undibacterium pigrum--1||s__Undibacterium sp009937955--1||s__Undibacterium sp009937975--1||s__Undibacterium sp014284125--1||s__Undibacterium sp014284335--1||s__Undibacterium sp016200895--1||s__Undibacterium sp018139565--1:heptad_counter=MCP-36H--180||MCP-38H--1:lbd_counter=:lca_tree=f__Burkholderiaceae:length_avg=123.19565217391305:length_max=156.0:length_min=51.0:length_std=26.51984085379576:length_sum=11334.0:mismatch_avg=10.141304347826088:mismatch_max=63.0:mismatch_min=0.0:mismatch_std=10.885600451104192:mismatch_sum=933.0:name=N1197735:qcovhsp_avg=99.5358695652174:qcovhsp_max=100.0:qcovhsp_min=95.0:qcovhsp_std=0.9370964651505267:qcovhsp_sum=9157.300000000001:qend_avg=123.43478260869566:qend_max=156.0:qend_min=53.0:qend_std=26.37443998585764:qend_sum=11356.0:qstart_avg=1.315217391304348:qstart_max=7.0:qstart_min=1.0:qstart_std=0.7834741989073792:qstart_sum=121.0:ref_name_counter=GB_GCA_002415335.1_protein.faa_DHXL01000076.1_1@PF00015_full_PFAM.321.423--1||GB_GCA_003132085.1_protein.faa_PKWO01000209.1_1@PF00015_full_PFAM.1.88--1||GB_GCA_003484545.1_protein.faa_DNCF01000116.1_7@PF00015_full_PFAM.239.505--1||RS_GCF_000344615.1_protein.faa_NZ_KB467824.1_2495@PF00015_full_PFAM.314.506--1||RS_GCF_000382045.1_protein.faa_NZ_KB907458.1_298@PF00015_full_PFAM.316.413--1||RS_GCF_000799605.1_protein.faa_NZ_JUGZ01000057.1_6@PF00015_full_PFAM.312.386--1||RS_GCF_001426525.1_protein.faa_NZ_LMEW01000033.1_60@PF00015_full_PFAM.313.508--4||RS_GCF_002127655.1_protein.faa_NZ_NEHB01000077.1_1@PF00015_full_PFAM.9.102--1||RS_GCF_002379095.1_protein.faa_NZ_NBZV01000132.1_1@PF00015_full_PFAM.2.128--1||RS_GCF_002760655.1_protein.faa_NZ_PDOC01000001.1_292@PF00015_full_PFAM.314.501--8||RS_GCF_003953935.1_protein.faa_NZ_RXLQ01000012.1_27@PF00015_full_PFAM.321.508--2||RS_GCF_004209755.1_protein.faa_NZ_CP035913.1_721@PF00015_full_PFAM.357.547--7||RS_GCF_004322755.1_protein.faa_NZ_CP036401.1_3654@PF00015_full_PFAM.357.545--1||RS_GCF_004614185.1_protein.faa_NZ_SPVF01000039.1_14@PF00015_full_PFAM.309.498--1||RS_GCF_005222695.1_protein.faa_NZ_STGG01000051.1_79@PF00015_full_PFAM.313.512--1||RS_GCF_009727155.1_protein.faa_NZ_WNWM01000002.1_538@PF00015_full_PFAM.358.540--2||RS_GCF_011682045.1_protein.faa_NZ_VVIW01000001.1_565@PF00015_full_PFAM.314.498--1||RS_GCF_011682055.1_protein.faa_NZ_JAAQOM010000003.1_17@PF00015_full_PFAM.312.515--7||RS_GCF_012927275.1_protein.faa_NZ_JABBGG010000002.1_257@PF00015_full_PFAM.309.498--5||RS_GCF_013375995.1_protein.faa_NZ_JABMJJ010000010.1_88@PF00015_full_PFAM.324.517--1||RS_GCF_014192225.1_protein.faa_NZ_JACHXS010000004.1_360@PF00015_full_PFAM.360.546--3||RS_GCF_014302995.1_protein.faa_NZ_CP060295.1_791@PF00015_full_PFAM.314.433--1||RS_GCF_014842025.1_protein.faa_NZ_JACYUY010000006.1_124@PF00015_full_PFAM.317.504--1||RS_GCF_900129765.1_protein.faa_NZ_FQWU01000003.1_303@PF00015_full_PFAM.312.504--39:scovhsp_avg=66.68478260869566:scovhsp_max=85.6:scovhsp_min=50.0:scovhsp_std=11.8741749028112:scovhsp_sum=6135.0:send_avg=146.95652173913044:send_max=238.0:send_min=59.0:send_std=29.752426456953813:send_sum=13520.0:sstart_avg=24.869565217391305:sstart_max=87.0:sstart_min=5.0:sstart_std=19.953912498172155:sstart_sum=2288.0],(((RS_GCF_000746095.1_protein.faa_NZ_JQKP01000017.1_1@PF00015_full_PFAM.1.99:7e-09[&&NHX:Type=GTDB:gtdb_class=c__Gammaproteobacteria:gtdb_domain=d__Bacteria:gtdb_family=f__Gallionellaceae:gtdb_genus=g__Ferriphaselus:gtdb_order=o__Burkholderiales:gtdb_phylum=p__Proteobacteria:gtdb_species=s__Ferriphaselus sp000746095:heptad=MCP-36H:species=d__Bacteria_p__Proteobacteria_c__Gammaproteobacteria_o__Burkholderiales_f__Gallionellaceae_g__Ferriphaselus_s__Ferriphaselus sp000746095],a1d9c427-945c-4ef3-912a-f072e57b7aea_2@MCPsignal.1158.1213:0.344427[&&NHX:Sample=rhiztom3:Type=capture:capture_class=c__Gammaproteobacteria:capture_domain=d__Bacteria:capture_family=f__Burkholderiaceae:capture_genus=g__Massilia:capture_order=o__Burkholderiales:capture_phylum=p__Proteobacteria:capture_species=s__Massilia aurea_A:heptad=MCP-36H])0.433:0.115285[&&NHX:Sample_counter=rhiztom3--1:Type_counter=GTDB--1||capture--1:capture_class_counter=c__Gammaproteobacteria--1:capture_domain_counter=d__Bacteria--1:capture_family_counter=f__Burkholderiaceae--1:capture_genus_counter=g__Massilia--1:capture_order_counter=o__Burkholderiales--1:capture_phylum_counter=p__Proteobacteria--1:capture_species_counter=s__Massilia aurea_A--1:gtdb_class_counter=c__Gammaproteobacteria--1:gtdb_domain_counter=d__Bacteria--1:gtdb_family_counter=f__Gallionellaceae--1:gtdb_genus_counter=g__Ferriphaselus--1:gtdb_order_counter=o__Burkholderiales--1:gtdb_phylum_counter=p__Proteobacteria--1:gtdb_species_counter=s__Ferriphaselus sp000746095--1:heptad_counter=MCP-36H--2:lbd_counter=:lca_tree=s__Ferriphaselus sp000746095:name=N1197738:ref_name_counter=],(RS_GCF_004358105.1_protein.faa_NZ_SMYL01000007.1_34@PF00015_full_PFAM.316.561:0.00970311[&&NHX:Type=GTDB:gtdb_class=c__Gammaproteobacteria:gtdb_domain=d__Bacteria:gtdb_family=f__Burkholderiaceae:gtdb_genus=g__Solimicrobium:gtdb_order=o__Burkholderiales:gtdb_phylum=p__Proteobacteria:gtdb_species=s__Solimicrobium aquaticum:heptad=MCP-36H:species=d__Bacteria_p__Proteobacteria_c__Gammaproteobacteria_o__Burkholderiales_f__Burkholderiaceae_g__Solimicrobium_s__Solimicrobium aquaticum],019e10bf-d9b6-46e4-a118-6776b61fa870_3@MCPsignal.223.274:5e-09[&&NHX:Sample=rhiztom3:Type=capture:capture_class=c__Gammaproteobacteria:capture_domain=d__Bacteria:capture_family=f__Burkholderiaceae:capture_genus=g__Massilia:capture_order=o__Burkholderiales:capture_phylum=p__Proteobacteria:capture_species=s__Massilia sp003520365:heptad=MCP-36H])0.913:0.195577[&&NHX:Sample_counter=rhiztom3--1:Type_counter=GTDB--1||capture--1:capture_class_counter=c__Gammaproteobacteria--1:capture_domain_counter=d__Bacteria--1:capture_family_counter=f__Burkholderiaceae--1:capture_genus_counter=g__Massilia--1:capture_order_counter=o__Burkholderiales--1:capture_phylum_counter=p__Proteobacteria--1:capture_species_counter=s__Massilia sp003520365--1:gtdb_class_counter=c__Gammaproteobacteria--1:gtdb_domain_counter=d__Bacteria--1:gtdb_family_counter=f__Burkholderiaceae--1:gtdb_genus_counter=g__Solimicrobium--1:gtdb_order_counter=o__Burkholderiales--1:gtdb_phylum_counter=p__Proteobacteria--1:gtdb_species_counter=s__Solimicrobium aquaticum--1:heptad_counter=MCP-36H--2:lbd_counter=:lca_tree=s__Solimicrobium aquaticum:name=N1197741:ref_name_counter=])0.862:0.0527416[&&NHX:Sample_counter=rhiztom3--2:Type_counter=GTDB--2||capture--2:capture_class_counter=c__Gammaproteobacteria--2:capture_domain_counter=d__Bacteria--2:capture_family_counter=f__Burkholderiaceae--2:capture_genus_counter=g__Massilia--2:capture_order_counter=o__Burkholderiales--2:capture_phylum_counter=p__Proteobacteria--2:capture_species_counter=s__Massilia aurea_A--1||s__Massilia sp003520365--1:gtdb_class_counter=c__Gammaproteobacteria--2:gtdb_domain_counter=d__Bacteria--2:gtdb_family_counter=f__Burkholderiaceae--1||f__Gallionellaceae--1:gtdb_genus_counter=g__Ferriphaselus--1||g__Solimicrobium--1:gtdb_order_counter=o__Burkholderiales--2:gtdb_phylum_counter=p__Proteobacteria--2:gtdb_species_counter=s__Ferriphaselus sp000746095--1||s__Solimicrobium aquaticum--1:heptad_counter=MCP-36H--4:lbd_counter=:lca_tree=o__Burkholderiales:name=N1197742:ref_name_counter=],(RS_GCF_009720865.1_protein.faa_NZ_WNLA01000013.1_56@PF00015_full_PFAM.319.513:0.121476[&&NHX:Type=GTDB:gtdb_class=c__Gammaproteobacteria:gtdb_domain=d__Bacteria:gtdb_family=f__Burkholderiaceae:gtdb_genus=g__Pseudoduganella:gtdb_order=o__Burkholderiales:gtdb_phylum=p__Proteobacteria:gtdb_species=s__Pseudoduganella ginsengisoli:heptad=MCP-36H:species=d__Bacteria_p__Proteobacteria_c__Gammaproteobacteria_o__Burkholderiales_f__Burkholderiaceae_g__Pseudoduganella_s__Pseudoduganella ginsengisoli],(((RS_GCF_001425045.1_protein.faa_NZ_LMDJ01000036.1_142@PF00015_full_PFAM.326.515:0.00778185[&&NHX:Type=GTDB:gtdb_class=c__Gammaproteobacteria:gtdb_domain=d__Bacteria:gtdb_family=f__Burkholderiaceae:gtdb_genus=g__Pseudoduganella:gtdb_order=o__Burkholderiales:gtdb_phylum=p__Proteobacteria:gtdb_species=s__Pseudoduganella sp001425045:heptad=MCP-36H:species=d__Bacteria_p__Proteobacteria_c__Gammaproteobacteria_o__Burkholderiales_f__Burkholderiaceae_g__Pseudoduganella_s__Pseudoduganella sp001425045],080396df-2c67-4d11-8648-2fd6fcb80800_5@MCPsignal.94.249:0.00970691[&&NHX:Sample=rhiztom1:Type=capture:capture_class=c__Gammaproteobacteria:capture_domain=d__Bacteria:capture_family=f__Burkholderiaceae:capture_genus=g__Pseudoduganella:capture_order=o__Burkholderiales:capture_phylum=p__Proteobacteria:capture_species=s__Pseudoduganella sp001425045:heptad=MCP-36H])0:5e-09[&&NHX:Sample_counter=rhiztom1--1:Type_counter=GTDB--1||capture--1:capture_class_counter=c__Gammaproteobacteria--1:capture_domain_counter=d__Bacteria--1:capture_family_counter=f__Burkholderiaceae--1:capture_genus_counter=g__Pseudoduganella--1:capture_order_counter=o__Burkholderiales--1:capture_phylum_counter=p__Proteobacteria--1:capture_species_counter=s__Pseudoduganella sp001425045--1:gtdb_class_counter=c__Gammaproteobacteria--1:gtdb_domain_counter=d__Bacteria--1:gtdb_family_counter=f__Burkholderiaceae--1:gtdb_genus_counter=g__Pseudoduganella--1:gtdb_order_counter=o__Burkholderiales--1:gtdb_phylum_counter=p__Proteobacteria--1:gtdb_species_counter=s__Pseudoduganella sp001425045--1:heptad_counter=MCP-36H--2:lbd_counter=:lca_tree=s__Pseudoduganella sp001425045:name=N1197746:ref_name_counter=],RS_GCF_009857595.1_protein.faa_NZ_WWCU01000007.1_47@PF00015_full_PFAM.323.571:0.012122[&&NHX:Type=GTDB:gtdb_class=c__Gammaproteobacteria:gtdb_domain=d__Bacteria:gtdb_family=f__Burkholderiaceae:gtdb_genus=g__Pseudoduganella:gtdb_order=o__Burkholderiales:gtdb_phylum=p__Proteobacteria:gtdb_species=s__Pseudoduganella aquatica_A:heptad=MCP-36H:species=d__Bacteria_p__Proteobacteria_c__Gammaproteobacteria_o__Burkholderiales_f__Burkholderiaceae_g__Pseudoduganella_s__Pseudoduganella aquatica_A])0:6e-09[&&NHX:Sample_counter=rhiztom1--1:Type_counter=GTDB--2||capture--1:capture_class_counter=c__Gammaproteobacteria--1:capture_domain_counter=d__Bacteria--1:capture_family_counter=f__Burkholderiaceae--1:capture_genus_counter=g__Pseudoduganella--1:capture_order_counter=o__Burkholderiales--1:capture_phylum_counter=p__Proteobacteria--1:capture_species_counter=s__Pseudoduganella sp001425045--1:gtdb_class_counter=c__Gammaproteobacteria--2:gtdb_domain_counter=d__Bacteria--2:gtdb_family_counter=f__Burkholderiaceae--2:gtdb_genus_counter=g__Pseudoduganella--2:gtdb_order_counter=o__Burkholderiales--2:gtdb_phylum_counter=p__Proteobacteria--2:gtdb_species_counter=s__Pseudoduganella aquatica_A--1||s__Pseudoduganella sp001425045--1:heptad_counter=MCP-36H--3:lbd_counter=:lca_tree=g__Pseudoduganella:name=N1197748:ref_name_counter=],(RS_GCF_001425265.1_protein.faa_NZ_LMEC01000024.1_101@PF00015_full_PFAM.323.510:0.00790054[&&NHX:Type=GTDB:gtdb_class=c__Gammaproteobacteria:gtdb_domain=d__Bacteria:gtdb_family=f__Burkholderiaceae:gtdb_genus=g__Pseudoduganella:gtdb_order=o__Burkholderiales:gtdb_phylum=p__Proteobacteria:gtdb_species=s__Pseudoduganella sp001425265:heptad=MCP-36H:species=d__Bacteria_p__Proteobacteria_c__Gammaproteobacteria_o__Burkholderiales_f__Burkholderiaceae_g__Pseudoduganella_s__Pseudoduganella sp001425265],RS_GCF_003053665.1_protein.faa_NZ_QAXZ01000011.1_29@PF00015_full_PFAM.318.528:0.0159283[&&NHX:Type=GTDB:gtdb_class=c__Gammaproteobacteria:gtdb_domain=d__Bacteria:gtdb_family=f__Burkholderiaceae:gtdb_genus=g__Pseudoduganella:gtdb_order=o__Burkholderiales:gtdb_phylum=p__Proteobacteria:gtdb_species=s__Pseudoduganella sp003053665:heptad=MCP-36H:species=d__Bacteria_p__Proteobacteria_c__Gammaproteobacteria_o__Burkholderiales_f__Burkholderiaceae_g__Pseudoduganella_s__Pseudoduganella sp003053665])0:5e-09[&&NHX:Sample_counter=:Type_counter=GTDB--2:capture_class_counter=:capture_domain_counter=:capture_family_counter=:capture_genus_counter=:capture_order_counter=:capture_phylum_counter=:capture_species_counter=:evoltype=D:gtdb_class_counter=c__Gammaproteobacteria--2:gtdb_domain_counter=d__Bacteria--2:gtdb_family_counter=f__Burkholderiaceae--2:gtdb_genus_counter=g__Pseudoduganella--2:gtdb_order_counter=o__Burkholderiales--2:gtdb_phylum_counter=p__Proteobacteria--2:gtdb_species_counter=s__Pseudoduganella sp001425265--1||s__Pseudoduganella sp003053665--1:heptad_counter=MCP-36H--2:lbd_counter=:lca=d__Bacteria:lca_tree=g__Pseudoduganella:name=N1197751:ref_name_counter=])0.863:0.0302921[&&NHX:Sample_counter=rhiztom1--1:Type_counter=GTDB--4||capture--1:capture_class_counter=c__Gammaproteobacteria--1:capture_domain_counter=d__Bacteria--1:capture_family_counter=f__Burkholderiaceae--1:capture_genus_counter=g__Pseudoduganella--1:capture_order_counter=o__Burkholderiales--1:capture_phylum_counter=p__Proteobacteria--1:capture_species_counter=s__Pseudoduganella sp001425045--1:gtdb_class_counter=c__Gammaproteobacteria--4:gtdb_domain_counter=d__Bacteria--4:gtdb_family_counter=f__Burkholderiaceae--4:gtdb_genus_counter=g__Pseudoduganella--4:gtdb_order_counter=o__Burkholderiales--4:gtdb_phylum_counter=p__Proteobacteria--4:gtdb_species_counter=s__Pseudoduganella aquatica_A--1||s__Pseudoduganella sp001425045--1||s__Pseudoduganella sp001425265--1||s__Pseudoduganella sp003053665--1:heptad_counter=MCP-36H--5:lbd_counter=:lca_tree=g__Pseudoduganella:name=N1197752:ref_name_counter=])0.997:0.121836[&&NHX:Sample_counter=rhiztom1--1:Type_counter=GTDB--5||capture--1:capture_class_counter=c__Gammaproteobacteria--1:capture_domain_counter=d__Bacteria--1:capture_family_counter=f__Burkholderiaceae--1:capture_genus_counter=g__Pseudoduganella--1:capture_order_counter=o__Burkholderiales--1:capture_phylum_counter=p__Proteobacteria--1:capture_species_counter=s__Pseudoduganella sp001425045--1:gtdb_class_counter=c__Gammaproteobacteria--5:gtdb_domain_counter=d__Bacteria--5:gtdb_family_counter=f__Burkholderiaceae--5:gtdb_genus_counter=g__Pseudoduganella--5:gtdb_order_counter=o__Burkholderiales--5:gtdb_phylum_counter=p__Proteobacteria--5:gtdb_species_counter=s__Pseudoduganella aquatica_A--1||s__Pseudoduganella ginsengisoli--1||s__Pseudoduganella sp001425045--1||s__Pseudoduganella sp001425265--1||s__Pseudoduganella sp003053665--1:heptad_counter=MCP-36H--6:lbd_counter=:lca_tree=g__Pseudoduganella:name=N1197753:ref_name_counter=])0.748:0.0218787[&&NHX:Sample_counter=rhiztom1--1||rhiztom3--2:Type_counter=GTDB--7||capture--3:capture_class_counter=c__Gammaproteobacteria--3:capture_domain_counter=d__Bacteria--3:capture_family_counter=f__Burkholderiaceae--3:capture_genus_counter=g__Massilia--2||g__Pseudoduganella--1:capture_order_counter=o__Burkholderiales--3:capture_phylum_counter=p__Proteobacteria--3:capture_species_counter=s__Massilia aurea_A--1||s__Massilia sp003520365--1||s__Pseudoduganella sp001425045--1:gtdb_class_counter=c__Gammaproteobacteria--7:gtdb_domain_counter=d__Bacteria--7:gtdb_family_counter=f__Burkholderiaceae--6||f__Gallionellaceae--1:gtdb_genus_counter=g__Ferriphaselus--1||g__Pseudoduganella--5||g__Solimicrobium--1:gtdb_order_counter=o__Burkholderiales--7:gtdb_phylum_counter=p__Proteobacteria--7:gtdb_species_counter=s__Ferriphaselus sp000746095--1||s__Pseudoduganella aquatica_A--1||s__Pseudoduganella ginsengisoli--1||s__Pseudoduganella sp001425045--1||s__Pseudoduganella sp001425265--1||s__Pseudoduganella sp003053665--1||s__Solimicrobium aquaticum--1:heptad_counter=MCP-36H--10:lbd_counter=:lca_tree=o__Burkholderiales:name=N1197754:ref_name_counter=])0.725:0.0210883[&&NHX:Sample_counter=rhizpot1--53||rhizpot2--4||rhizpot3--27||rhiztom1--10||rhiztom2--17||rhiztom3--25:Type_counter=GTDB--55||capture--136:besthit_avg=91.85543478260868:besthit_max=100.0:besthit_min=59.4:besthit_std=7.541392941704767:besthit_sum=8450.699999999999:bitscore_avg=192.9532608695652:bitscore_max=270.0:bitscore_min=84.7:bitscore_std=46.662064152886785:bitscore_sum=17751.7:capture_class_counter=c__Acidobacteriae--1||c__Alphaproteobacteria--4||c__Bacilli--3||c__Clostridia--6||c__Cyanobacteriia--1||c__Desulfitobacteriia--1||c__Gammaproteobacteria--116||c__Halobacteria--1||c__Methanomicrobia--1||c__UBA4882--1||c__XYA12-FULL-58-9--1:capture_domain_counter=d__Archaea--2||d__Bacteria--134:capture_family_counter=f__Acetobacteraceae--1||f__Beijerinckiaceae--1||f__Bryobacteraceae--1||f__Burkholderiaceae--91||f__Casimicrobiaceae--1||f__Competibacteraceae--2||f__Enterobacteriaceae--3||f__Halieaceae--1||f__Halomonadaceae--1||f__Heliobacteriaceae--1||f__Lachnospiraceae--4||f__Methanomicrobiaceae--1||f__Microcoleaceae--1||f__Nitrosomonadaceae--1||f__Oscillospiraceae--2||f__PXRE01--1||f__Paenibacillaceae--3||f__Pseudomonadaceae--1||f__Rhizobiaceae--1||f__Rhodobacteraceae--1||f__Rhodocyclaceae--2||f__Thiobacillaceae--1||f__Thiotrichaceae--1||f__UBA2770--1||f__UBA8346--1||f__Vibrionaceae--1||f__WYBJ01--2||f__XYA12-FULL-58-9--1||f__Xanthomonadaceae--7:capture_genus_counter=g__1XD42-69--1||g__Acetobacter--1||g__Achromobacter--8||g__Acidovorax--1||g__Acidovorax_A--1||g__Alicycliphilus--1||g__Aquabacterium--15||g__Aquabacterium_B--2||g__Azoarcus_C--1||g__Azonexus--1||g__Burkholderia--3||g__CAIWHR01--1||g__Caballeronia--2||g__Citrobacter--1||g__Citrobacter_B--1||g__Comamonas--1||g__Contendobacter--2||g__Cupriavidus--4||g__Dysosmobacter--1||g__Haliea--1||g__Halomonas--1||g__Heliophilum--1||g__Hydrogenispora--1||g__Hydrogenophaga--2||g__Hylemonella--3||g__JACRCV01--1||g__Janthinobacterium--2||g__KK5--2||g__Kineothrix--1||g__Kinneretia--1||g__Luteimonas--1||g__Lysobacter--1||g__MGBC164599--1||g__MR-S7--2||g__Massilia--20||g__Methanolacinia--1||g__Methylobacterium--1||g__Microcoleus--1||g__Nitrosomonas--1||g__Noviherbaspirillum_A--2||g__PNKE01--1||g__PXRE01--1||g__Paenibacillus--1||g__Paenibacillus_A--2||g__Palleronia--1||g__Pantoea--1||g__Paraburkholderia--2||g__Pelethomonas--1||g__Polaromonas--1||g__Pseudoduganella--3||g__Pseudomonas_E--1||g__QZKY01--2||g__Ramlibacter--5||g__Rhizobium--1||g__Rhodoferax--2||g__Roseateles--1||g__Rubrivivax--1||g__Stenotrophomonas--1||g__Thiobacillus--1||g__Thiothrix--1||g__UBA2770--1||g__UBA3282--1||g__Vibrio--1||g__WYBJ01--2||g__Xanthomonas--2||g__Xanthomonas_A--2||g__Xylophilus--1||g__Zhizhongheella--1:capture_order_counter=o__Acetobacterales--1||o__Bryobacterales--1||o__Burkholderiales--98||o__Competibacterales--2||o__Cyanobacteriales--1||o__Enterobacterales--4||o__Halobacteriales--1||o__Heliobacteriales--1||o__Lachnospirales--4||o__Methanomicrobiales--1||o__Oscillospirales--2||o__Paenibacillales--3||o__Pseudomonadales--3||o__Rhizobiales--2||o__Rhodobacterales--1||o__Thiotrichales--1||o__UBA2770--1||o__UBA8346--1||o__XYA12-FULL-58-9--1||o__Xanthomonadales--7:capture_phylum_counter=p__Acidobacteriota--1||p__Cyanobacteria--1||p__Firmicutes--3||p__Firmicutes_A--6||p__Firmicutes_B--1||p__Firmicutes_G--1||p__Halobacteriota--2||p__Myxococcota--1||p__Proteobacteria--120:capture_species_counter=s__1XD42-69 sp003612565--1||s__Acetobacter lovaniensis--1||s__Achromobacter denitrificans--5||s__Achromobacter dolens--1||s__Achromobacter sp003454835--1||s__Achromobacter xylosoxidans_C--1||s__Acidovorax sp003058055--1||s__Acidovorax_A avenae--1||s__Alicycliphilus sp018240995--1||s__Aquabacterium sp002339015--14||s__Aquabacterium sp004322345--1||s__Aquabacterium_B tepidiphilum--2||s__Azoarcus_C communis_A--1||s__Azonexus sp900549295--1||s__Burkholderia acidophila--1||s__Burkholderia sp003853645--2||s__CAIWHR01 sp903912485--1||s__Caballeronia arvi--1||s__Caballeronia peredens--1||s__Citrobacter youngae--1||s__Citrobacter_B koseri--1||s__Comamonas aquatica--1||s__Contendobacter odensis_A--2||s__Cupriavidus sp013361545--2||s__Cupriavidus taiwanensis_B--2||s__Dysosmobacter sp910579435--1||s__Haliea sp002414665--1||s__Halomonas sp017868935--1||s__Heliophilum fasciatum--1||s__Hydrogenispora ethanolica--1||s__Hydrogenophaga flava--1||s__Hydrogenophaga sp006227825--1||s__Hylemonella gracilis--3||s__JACRCV01 sp016218825--1||s__Janthinobacterium sp014379395--2||s__KK5 sp001984095--2||s__Kineothrix sp017532145--1||s__Kinneretia sp015657635--1||s__Luteimonas sp002849595--1||s__Lysobacter niastensis--1||s__MGBC164599 sp910588775--1||s__MR-S7 sp000400995--2||s__Massilia aurea_A--10||s__Massilia sp001425685--3||s__Massilia sp001426525--4||s__Massilia sp002339265--1||s__Massilia sp002428015--1||s__Massilia sp003520365--1||s__Methanolacinia paynteri--1||s__Methylobacterium sp014873335--1||s__Microcoleus sp015207505--1||s__Nitrosomonas europaea--1||s__Noviherbaspirillum_A soli--2||s__PNKE01 sp014860455--1||s__PXRE01 sp003021085--1||s__Paenibacillus sp900111565--1||s__Paenibacillus_A macerans--2||s__Palleronia abyssalis--1||s__Pantoea persica--1||s__Paraburkholderia sp000472545--1||s__Paraburkholderia xenovorans--1||s__Pelethomonas sp910587645--1||s__Polaromonas sp002379095--1||s__Pseudoduganella albidiflava--1||s__Pseudoduganella lutea--1||s__Pseudoduganella sp001425045--1||s__Pseudomonas_E brassicae--1||s__QZKY01 sp018262475--2||s__Ramlibacter sp013697775--1||s__Ramlibacter sp014297465--4||s__Rhizobium rhizogenes_B--1||s__Rhodoferax sp903853895--1||s__Rhodoferax sp903920695--1||s__Roseateles terrae--1||s__Rubrivivax sp001295905--1||s__Stenotrophomonas sp003086695--1||s__Thiobacillus sp016195805--1||s__Thiothrix nivea--1||s__UBA2770 sp002352565--1||s__UBA3282 sp014804605--1||s__Vibrio vulnificus--1||s__WYBJ01 sp009377585--2||s__Xanthomonas cannabis--1||s__Xanthomonas vesicatoria--1||s__Xanthomonas_A sontii--2||s__Xylophilus sp016428875--1||s__Zhizhongheella caldifontis--1:evalue_avg=3.430155597826966e-25:evalue_max=2.84e-23:evalue_min=1.33e-93:evalue_std=2.9753478192274365e-24:evalue_sum=3.155743150000809e-23:gapopen_avg=0.15217391304347827:gapopen_max=2.0:gapopen_min=0.0:gapopen_std=0.41760127701521654:gapopen_sum=14.0:gtdb_class_counter=c__Gammaproteobacteria--55:gtdb_domain_counter=d__Bacteria--55:gtdb_family_counter=f__Burkholderiaceae--54||f__Gallionellaceae--1:gtdb_genus_counter=g__Ferriphaselus--1||g__Janthinobacterium--3||g__Massilia--17||g__Pseudoduganella--25||g__Solimicrobium--1||g__Undibacterium--8:gtdb_order_counter=o__Burkholderiales--55:gtdb_phylum_counter=p__Proteobacteria--55:gtdb_species_counter=s__Ferriphaselus sp000746095--1||s__Janthinobacterium sp000344615--1||s__Janthinobacterium sp014379395--2||s__Massilia arenosa--1||s__Massilia eurypsychrophila--1||s__Massilia glaciei--1||s__Massilia phosphatilytica--1||s__Massilia psychrophila--1||s__Massilia putida--1||s__Massilia sp000759615--1||s__Massilia sp001412595--1||s__Massilia sp001425685--1||s__Massilia sp001426525--1||s__Massilia sp003484545--1||s__Massilia sp003590855--1||s__Massilia sp011682055--1||s__Massilia sp012927275--1||s__Massilia sp016093545--1||s__Massilia sp900101265--1||s__Massilia sp900129765--1||s__Pseudoduganella albidiflava--1||s__Pseudoduganella aquatica_A--3||s__Pseudoduganella armeniaca--1||s__Pseudoduganella buxea--1||s__Pseudoduganella dura--1||s__Pseudoduganella flava--1||s__Pseudoduganella ginsengisoli--3||s__Pseudoduganella lutea--1||s__Pseudoduganella namucuonensis--1||s__Pseudoduganella sp001425045--3||s__Pseudoduganella sp001425265--3||s__Pseudoduganella sp003053665--2||s__Pseudoduganella sp009674485--3||s__Pseudoduganella umbonata--1||s__Solimicrobium aquaticum--1||s__Undibacterium aquatile--1||s__Undibacterium pigrum--1||s__Undibacterium sp009937955--1||s__Undibacterium sp009937975--1||s__Undibacterium sp014284125--1||s__Undibacterium sp014284335--1||s__Undibacterium sp016200895--1||s__Undibacterium sp018139565--1:heptad_counter=MCP-36H--190||MCP-38H--1:lbd_counter=:lca_tree=f__Burkholderiaceae:length_avg=123.19565217391305:length_max=156.0:length_min=51.0:length_std=26.51984085379576:length_sum=11334.0:mismatch_avg=10.141304347826088:mismatch_max=63.0:mismatch_min=0.0:mismatch_std=10.885600451104192:mismatch_sum=933.0:name=N1197755:qcovhsp_avg=99.5358695652174:qcovhsp_max=100.0:qcovhsp_min=95.0:qcovhsp_std=0.9370964651505267:qcovhsp_sum=9157.300000000001:qend_avg=123.43478260869566:qend_max=156.0:qend_min=53.0:qend_std=26.37443998585764:qend_sum=11356.0:qstart_avg=1.315217391304348:qstart_max=7.0:qstart_min=1.0:qstart_std=0.7834741989073792:qstart_sum=121.0:ref_name_counter=GB_GCA_002415335.1_protein.faa_DHXL01000076.1_1@PF00015_full_PFAM.321.423--1||GB_GCA_003132085.1_protein.faa_PKWO01000209.1_1@PF00015_full_PFAM.1.88--1||GB_GCA_003484545.1_protein.faa_DNCF01000116.1_7@PF00015_full_PFAM.239.505--1||RS_GCF_000344615.1_protein.faa_NZ_KB467824.1_2495@PF00015_full_PFAM.314.506--1||RS_GCF_000382045.1_protein.faa_NZ_KB907458.1_298@PF00015_full_PFAM.316.413--1||RS_GCF_000799605.1_protein.faa_NZ_JUGZ01000057.1_6@PF00015_full_PFAM.312.386--1||RS_GCF_001426525.1_protein.faa_NZ_LMEW01000033.1_60@PF00015_full_PFAM.313.508--4||RS_GCF_002127655.1_protein.faa_NZ_NEHB01000077.1_1@PF00015_full_PFAM.9.102--1||RS_GCF_002379095.1_protein.faa_NZ_NBZV01000132.1_1@PF00015_full_PFAM.2.128--1||RS_GCF_002760655.1_protein.faa_NZ_PDOC01000001.1_292@PF00015_full_PFAM.314.501--8||RS_GCF_003953935.1_protein.faa_NZ_RXLQ01000012.1_27@PF00015_full_PFAM.321.508--2||RS_GCF_004209755.1_protein.faa_NZ_CP035913.1_721@PF00015_full_PFAM.357.547--7||RS_GCF_004322755.1_protein.faa_NZ_CP036401.1_3654@PF00015_full_PFAM.357.545--1||RS_GCF_004614185.1_protein.faa_NZ_SPVF01000039.1_14@PF00015_full_PFAM.309.498--1||RS_GCF_005222695.1_protein.faa_NZ_STGG01000051.1_79@PF00015_full_PFAM.313.512--1||RS_GCF_009727155.1_protein.faa_NZ_WNWM01000002.1_538@PF00015_full_PFAM.358.540--2||RS_GCF_011682045.1_protein.faa_NZ_VVIW01000001.1_565@PF00015_full_PFAM.314.498--1||RS_GCF_011682055.1_protein.faa_NZ_JAAQOM010000003.1_17@PF00015_full_PFAM.312.515--7||RS_GCF_012927275.1_protein.faa_NZ_JABBGG010000002.1_257@PF00015_full_PFAM.309.498--5||RS_GCF_013375995.1_protein.faa_NZ_JABMJJ010000010.1_88@PF00015_full_PFAM.324.517--1||RS_GCF_014192225.1_protein.faa_NZ_JACHXS010000004.1_360@PF00015_full_PFAM.360.546--3||RS_GCF_014302995.1_protein.faa_NZ_CP060295.1_791@PF00015_full_PFAM.314.433--1||RS_GCF_014842025.1_protein.faa_NZ_JACYUY010000006.1_124@PF00015_full_PFAM.317.504--1||RS_GCF_900129765.1_protein.faa_NZ_FQWU01000003.1_303@PF00015_full_PFAM.312.504--39:scovhsp_avg=66.68478260869566:scovhsp_max=85.6:scovhsp_min=50.0:scovhsp_std=11.8741749028112:scovhsp_sum=6135.0:send_avg=146.95652173913044:send_max=238.0:send_min=59.0:send_std=29.752426456953813:send_sum=13520.0:sstart_avg=24.869565217391305:sstart_max=87.0:sstart_min=5.0:sstart_std=19.953912498172155:sstart_sum=2288.0],((((5b38fc34-731a-4898-afab-27738a3a80cc_3@MCPsignal.203.358:0.00481296[&&NHX:Sample=rhiztom2:Type=capture:besthit=87.1:bitscore=237.0:capture_class=c__Desulfovibrionia:capture_domain=d__Bacteria:capture_family=f__Desulfovibrionaceae:capture_genus=g__Desulfolutivibrio:capture_order=o__Desulfovibrionales:capture_phylum=p__Desulfobacterota_I:capture_species=s__Desulfolutivibrio sulfoxidireducens:evalue=1.66e-80:gapopen=0.0:heptad=MCP-36H:length=155.0:mismatch=20.0:qcovhsp=100.0:qend=155.0:qstart=1.0:ref_name=RS_GCF_900129765.1_protein.faa_NZ_FQWU01000003.1_303@PF00015_full_PFAM.312.504:scovhsp=80.7:send=166.0:sstart=12.0],(b8c63340-d84b-4092-8d44-317a92aa93be_2@MCPsignal.276.371:0.0286142[&&NHX:Sample=rhizpot2:Type=capture:capture_class=c__Gammaproteobacteria:capture_domain=d__Bacteria:capture_family=f__Burkholderiaceae:capture_genus=g__PKWO01:capture_order=o__Burkholderiales:capture_phylum=p__Proteobacteria:capture_species=s__PKWO01 sp003132085:heptad=MCP-36H],(644f8893-63e0-4168-9015-3cc8569824a5_4@MCPsignal.196.313:5e-09[&&NHX:Sample=rhiztom3:Type=capture:besthit=90.6:bitscore=189.0:capture_class=c__Gammaproteobacteria:capture_domain=d__Bacteria:capture_family=f__Burkholderiaceae:capture_genus=g__Ramlibacter:capture_order=o__Burkholderiales:capture_phylum=p__Proteobacteria:capture_species=s__Ramlibacter sp014297465:evalue=5.33e-62:gapopen=0.0:heptad=MCP-36H:length=117.0:mismatch=11.0:qcovhsp=100.0:qend=117.0:qstart=1.0:ref_name=RS_GCF_900129765.1_protein.faa_NZ_FQWU01000003.1_303@PF00015_full_PFAM.312.504:scovhsp=60.9:send=128.0:sstart=12.0],(24ce82b5-e6a8-4368-9feb-61d746ade0cc_4@MCPsignal.134.257:5e-09[&&NHX:Sample=rhizpot3:Type=capture:besthit=90.2:bitscore=196.0:capture_class=c__Gammaproteobacteria:capture_domain=d__Bacteria:capture_family=f__Enterobacteriaceae:capture_genus=g__Kosakonia:capture_order=o__Enterobacterales:capture_phylum=p__Proteobacteria:capture_species=s__Kosakonia sp002886105:evalue=8.77e-65:gapopen=0.0:heptad=MCP-36H:length=123.0:mismatch=12.0:qcovhsp=100.0:qend=123.0:qstart=1.0:ref_name=RS_GCF_900129765.1_protein.faa_NZ_FQWU01000003.1_303@PF00015_full_PFAM.312.504:scovhsp=64.1:send=134.0:sstart=12.0],(14e37be5-0d28-462d-af96-469dbcbe3450_3@MCPsignal.113.216:0.270467[&&NHX:Sample=rhizpot3:Type=capture:capture_class=c__Gammaproteobacteria:capture_domain=d__Bacteria:capture_family=f__Pseudomonadaceae:capture_genus=g__Pseudomonas_E:capture_order=o__Pseudomonadales:capture_phylum=p__Proteobacteria:capture_species=s__Pseudomonas_E entomophila_A:heptad=MCP-36H],2f48e035-5dbb-46e5-81dc-c49f8d8d1b92_5@MCPsignal.343.395:9e-09[&&NHX:Sample=rhizpot3:Type=capture:capture_class=c__Gammaproteobacteria:capture_domain=d__Bacteria:capture_family=f__Enterobacteriaceae:capture_genus=g__Buttiauxella:capture_order=o__Enterobacterales:capture_phylum=p__Proteobacteria:capture_species=s__Buttiauxella colo:heptad=MCP-36H])0.815:0.0136873[&&NHX:Sample_counter=rhizpot3--2:Type_counter=capture--2:capture_class_counter=c__Gammaproteobacteria--2:capture_domain_counter=d__Bacteria--2:capture_family_counter=f__Enterobacteriaceae--1||f__Pseudomonadaceae--1:capture_genus_counter=g__Buttiauxella--1||g__Pseudomonas_E--1:capture_order_counter=o__Enterobacterales--1||o__Pseudomonadales--1:capture_phylum_counter=p__Proteobacteria--2:capture_species_counter=s__Buttiauxella colo--1||s__Pseudomonas_E entomophila_A--1:gtdb_class_counter=:gtdb_domain_counter=:gtdb_family_counter=:gtdb_genus_counter=:gtdb_order_counter=:gtdb_phylum_counter=:gtdb_species_counter=:heptad_counter=MCP-36H--2:lbd_counter=:name=N1197762:ref_name_counter=])0:5e-09[&&NHX:Sample_counter=rhizpot3--3:Type_counter=capture--3:besthit_avg=90.2:besthit_max=90.2:besthit_min=90.2:besthit_std=0:besthit_sum=90.2:bitscore_avg=196.0:bitscore_max=196.0:bitscore_min=196.0:bitscore_std=0:bitscore_sum=196.0:capture_class_counter=c__Gammaproteobacteria--3:capture_domain_counter=d__Bacteria--3:capture_family_counter=f__Enterobacteriaceae--2||f__Pseudomonadaceae--1:capture_genus_counter=g__Buttiauxella--1||g__Kosakonia--1||g__Pseudomonas_E--1:capture_order_counter=o__Enterobacterales--2||o__Pseudomonadales--1:capture_phylum_counter=p__Proteobacteria--3:capture_species_counter=s__Buttiauxella colo--1||s__Kosakonia sp002886105--1||s__Pseudomonas_E entomophila_A--1:evalue_avg=8.77e-65:evalue_max=8.77e-65:evalue_min=8.77e-65:evalue_std=0:evalue_sum=8.77e-65:gapopen_avg=0.0:gapopen_max=0.0:gapopen_min=0.0:gapopen_std=0:gapopen_sum=0.0:gtdb_class_counter=:gtdb_domain_counter=:gtdb_family_counter=:gtdb_genus_counter=:gtdb_order_counter=:gtdb_phylum_counter=:gtdb_species_counter=:heptad_counter=MCP-36H--3:lbd_counter=:length_avg=123.0:length_max=123.0:length_min=123.0:length_std=0:length_sum=123.0:mismatch_avg=12.0:mismatch_max=12.0:mismatch_min=12.0:mismatch_std=0:mismatch_sum=12.0:name=N1197763:qcovhsp_avg=100.0:qcovhsp_max=100.0:qcovhsp_min=100.0:qcovhsp_std=0:qcovhsp_sum=100.0:qend_avg=123.0:qend_max=123.0:qend_min=123.0:qend_std=0:qend_sum=123.0:qstart_avg=1.0:qstart_max=1.0:qstart_min=1.0:qstart_std=0:qstart_sum=1.0:ref_name_counter=RS_GCF_900129765.1_protein.faa_NZ_FQWU01000003.1_303@PF00015_full_PFAM.312.504--1:scovhsp_avg=64.1:scovhsp_max=64.1:scovhsp_min=64.1:scovhsp_std=0:scovhsp_sum=64.1:send_avg=134.0:send_max=134.0:send_min=134.0:send_std=0:send_sum=134.0:sstart_avg=12.0:sstart_max=12.0:sstart_min=12.0:sstart_std=0:sstart_sum=12.0])0.465:5e-09[&&NHX:Sample_counter=rhizpot3--3||rhiztom3--1:Type_counter=capture--4:besthit_avg=90.4:besthit_max=90.6:besthit_min=90.2:besthit_std=0.282842712474613:besthit_sum=180.8:bitscore_avg=192.5:bitscore_max=196.0:bitscore_min=189.0:bitscore_std=4.949747468305833:bitscore_sum=385.0:capture_class_counter=c__Gammaproteobacteria--4:capture_domain_counter=d__Bacteria--4:capture_family_counter=f__Burkholderiaceae--1||f__Enterobacteriaceae--2||f__Pseudomonadaceae--1:capture_genus_counter=g__Buttiauxella--1||g__Kosakonia--1||g__Pseudomonas_E--1||g__Ramlibacter--1:capture_order_counter=o__Burkholderiales--1||o__Enterobacterales--2||o__Pseudomonadales--1:capture_phylum_counter=p__Proteobacteria--4:capture_species_counter=s__Buttiauxella colo--1||s__Kosakonia sp002886105--1||s__Pseudomonas_E entomophila_A--1||s__Ramlibacter sp014297465--1:evalue_avg=2.669385e-62:evalue_max=5.33e-62:evalue_min=8.77e-65:evalue_std=3.7626778172532924e-62:evalue_sum=5.33877e-62:gapopen_avg=0.0:gapopen_max=0.0:gapopen_min=0.0:gapopen_std=0.0:gapopen_sum=0.0:gtdb_class_counter=:gtdb_domain_counter=:gtdb_family_counter=:gtdb_genus_counter=:gtdb_order_counter=:gtdb_phylum_counter=:gtdb_species_counter=:heptad_counter=MCP-36H--4:lbd_counter=:length_avg=120.0:length_max=123.0:length_min=117.0:length_std=4.242640687119285:length_sum=240.0:mismatch_avg=11.5:mismatch_max=12.0:mismatch_min=11.0:mismatch_std=0.7071067811865476:mismatch_sum=23.0:name=N1197764:qcovhsp_avg=100.0:qcovhsp_max=100.0:qcovhsp_min=100.0:qcovhsp_std=0.0:qcovhsp_sum=200.0:qend_avg=120.0:qend_max=123.0:qend_min=117.0:qend_std=4.242640687119285:qend_sum=240.0:qstart_avg=1.0:qstart_max=1.0:qstart_min=1.0:qstart_std=0.0:qstart_sum=2.0:ref_name_counter=RS_GCF_900129765.1_protein.faa_NZ_FQWU01000003.1_303@PF00015_full_PFAM.312.504--2:scovhsp_avg=62.5:scovhsp_max=64.1:scovhsp_min=60.9:scovhsp_std=2.262741699796949:scovhsp_sum=125.0:send_avg=131.0:send_max=134.0:send_min=128.0:send_std=4.242640687119285:send_sum=262.0:sstart_avg=12.0:sstart_max=12.0:sstart_min=12.0:sstart_std=0.0:sstart_sum=24.0])0:5e-09[&&NHX:Sample_counter=rhizpot2--1||rhizpot3--3||rhiztom3--1:Type_counter=capture--5:besthit_avg=90.4:besthit_max=90.6:besthit_min=90.2:besthit_std=0.282842712474613:besthit_sum=180.8:bitscore_avg=192.5:bitscore_max=196.0:bitscore_min=189.0:bitscore_std=4.949747468305833:bitscore_sum=385.0:capture_class_counter=c__Gammaproteobacteria--5:capture_domain_counter=d__Bacteria--5:capture_family_counter=f__Burkholderiaceae--2||f__Enterobacteriaceae--2||f__Pseudomonadaceae--1:capture_genus_counter=g__Buttiauxella--1||g__Kosakonia--1||g__PKWO01--1||g__Pseudomonas_E--1||g__Ramlibacter--1:capture_order_counter=o__Burkholderiales--2||o__Enterobacterales--2||o__Pseudomonadales--1:capture_phylum_counter=p__Proteobacteria--5:capture_species_counter=s__Buttiauxella colo--1||s__Kosakonia sp002886105--1||s__PKWO01 sp003132085--1||s__Pseudomonas_E entomophila_A--1||s__Ramlibacter sp014297465--1:evalue_avg=2.669385e-62:evalue_max=5.33e-62:evalue_min=8.77e-65:evalue_std=3.7626778172532924e-62:evalue_sum=5.33877e-62:gapopen_avg=0.0:gapopen_max=0.0:gapopen_min=0.0:gapopen_std=0.0:gapopen_sum=0.0:gtdb_class_counter=:gtdb_domain_counter=:gtdb_family_counter=:gtdb_genus_counter=:gtdb_order_counter=:gtdb_phylum_counter=:gtdb_species_counter=:heptad_counter=MCP-36H--5:lbd_counter=:length_avg=120.0:length_max=123.0:length_min=117.0:length_std=4.242640687119285:length_sum=240.0:mismatch_avg=11.5:mismatch_max=12.0:mismatch_min=11.0:mismatch_std=0.7071067811865476:mismatch_sum=23.0:name=N1197765:qcovhsp_avg=100.0:qcovhsp_max=100.0:qcovhsp_min=100.0:qcovhsp_std=0.0:qcovhsp_sum=200.0:qend_avg=120.0:qend_max=123.0:qend_min=117.0:qend_std=4.242640687119285:qend_sum=240.0:qstart_avg=1.0:qstart_max=1.0:qstart_min=1.0:qstart_std=0.0:qstart_sum=2.0:ref_name_counter=RS_GCF_900129765.1_protein.faa_NZ_FQWU01000003.1_303@PF00015_full_PFAM.312.504--2:scovhsp_avg=62.5:scovhsp_max=64.1:scovhsp_min=60.9:scovhsp_std=2.262741699796949:scovhsp_sum=125.0:send_avg=131.0:send_max=134.0:send_min=128.0:send_std=4.242640687119285:send_sum=262.0:sstart_avg=12.0:sstart_max=12.0:sstart_min=12.0:sstart_std=0.0:sstart_sum=24.0])0:5e-09[&&NHX:Sample_counter=rhizpot2--1||rhizpot3--3||rhiztom2--1||rhiztom3--1:Type_counter=capture--6:besthit_avg=89.3:besthit_max=90.6:besthit_min=87.1:besthit_std=1.9157244060668037:besthit_sum=267.9:bitscore_avg=207.33333333333334:bitscore_max=237.0:bitscore_min=189.0:bitscore_std=25.92939130279254:bitscore_sum=622.0:capture_class_counter=c__Desulfovibrionia--1||c__Gammaproteobacteria--5:capture_domain_counter=d__Bacteria--6:capture_family_counter=f__Burkholderiaceae--2||f__Desulfovibrionaceae--1||f__Enterobacteriaceae--2||f__Pseudomonadaceae--1:capture_genus_counter=g__Buttiauxella--1||g__Desulfolutivibrio--1||g__Kosakonia--1||g__PKWO01--1||g__Pseudomonas_E--1||g__Ramlibacter--1:capture_order_counter=o__Burkholderiales--2||o__Desulfovibrionales--1||o__Enterobacterales--2||o__Pseudomonadales--1:capture_phylum_counter=p__Desulfobacterota_I--1||p__Proteobacteria--5:capture_species_counter=s__Buttiauxella colo--1||s__Desulfolutivibrio sulfoxidireducens--1||s__Kosakonia sp002886105--1||s__PKWO01 sp003132085--1||s__Pseudomonas_E entomophila_A--1||s__Ramlibacter sp014297465--1:evalue_avg=1.77959e-62:evalue_max=5.33e-62:evalue_min=1.66e-80:evalue_std=3.074748380648407e-62:evalue_sum=5.33877e-62:gapopen_avg=0.0:gapopen_max=0.0:gapopen_min=0.0:gapopen_std=0.0:gapopen_sum=0.0:gtdb_class_counter=:gtdb_domain_counter=:gtdb_family_counter=:gtdb_genus_counter=:gtdb_order_counter=:gtdb_phylum_counter=:gtdb_species_counter=:heptad_counter=MCP-36H--6:lbd_counter=:length_avg=131.66666666666666:length_max=155.0:length_min=117.0:length_std=20.428737928059416:length_sum=395.0:mismatch_avg=14.333333333333334:mismatch_max=20.0:mismatch_min=11.0:mismatch_std=4.932882862316248:mismatch_sum=43.0:name=N1197766:qcovhsp_avg=100.0:qcovhsp_max=100.0:qcovhsp_min=100.0:qcovhsp_std=0.0:qcovhsp_sum=300.0:qend_avg=131.66666666666666:qend_max=155.0:qend_min=117.0:qend_std=20.428737928059416:qend_sum=395.0:qstart_avg=1.0:qstart_max=1.0:qstart_min=1.0:qstart_std=0.0:qstart_sum=3.0:ref_name_counter=RS_GCF_900129765.1_protein.faa_NZ_FQWU01000003.1_303@PF00015_full_PFAM.312.504--3:scovhsp_avg=68.56666666666668:scovhsp_max=80.7:scovhsp_min=60.9:scovhsp_std=10.628891444235068:scovhsp_sum=205.70000000000002:send_avg=142.66666666666666:send_max=166.0:send_min=128.0:send_std=20.428737928059416:send_sum=428.0:sstart_avg=12.0:sstart_max=12.0:sstart_min=12.0:sstart_std=0.0:sstart_sum=36.0],((9d923a54-019a-4455-aa5a-802d0a4d7b66_2@MCPsignal.1.103:5e-09[&&NHX:Sample=rhizpot1:Type=capture:besthit=87.3:bitscore=153.0:capture_class=c__Desulfovibrionia:capture_domain=d__Bacteria:capture_family=f__Desulfovibrionaceae:capture_genus=g__Desulfolutivibrio:capture_order=o__Desulfovibrionales:capture_phylum=p__Desulfobacterota_I:capture_species=s__Desulfolutivibrio sulfoxidireducens:evalue=3.8e-48:gapopen=0.0:heptad=MCP-36H:length=102.0:mismatch=13.0:qcovhsp=100.0:qend=102.0:qstart=1.0:ref_name=RS_GCF_011682055.1_protein.faa_NZ_JAAQOM010000003.1_17@PF00015_full_PFAM.312.515:scovhsp=50.2:send=166.0:sstart=65.0],(376c8414-895b-4cf0-9954-146152856daf_6@MCPsignal.373.524:0.0152916[&&NHX:Sample=rhizpot3:Type=capture:besthit=83.9:bitscore=220.0:capture_class=c__Gammaproteobacteria:capture_domain=d__Bacteria:capture_family=f__Burkholderiaceae:capture_genus=g__Ramlibacter:capture_order=o__Burkholderiales:capture_phylum=p__Proteobacteria:capture_species=s__Ramlibacter sp014297465:evalue=9.99e-74:gapopen=0.0:heptad=MCP-36H:length=149.0:mismatch=24.0:qcovhsp=98.7:qend=151.0:qstart=3.0:ref_name=RS_GCF_900129765.1_protein.faa_NZ_FQWU01000003.1_303@PF00015_full_PFAM.312.504:scovhsp=77.6:send=166.0:sstart=18.0],(485d61f7-752d-5efe-ac4d-a8e6cd190409_6@MCPsignal.129.284:0.00476742[&&NHX:Sample=rhizpot1:Type=capture:besthit=81.3:bitscore=222.0:capture_class=c__Desulfovibrionia:capture_domain=d__Bacteria:capture_family=f__Desulfovibrionaceae:capture_genus=g__Desulfolutivibrio:capture_order=o__Desulfovibrionales:capture_phylum=p__Desulfobacterota_I:capture_species=s__Desulfolutivibrio sulfoxidireducens:evalue=1.43e-74:gapopen=0.0:heptad=MCP-36H:length=155.0:mismatch=29.0:qcovhsp=100.0:qend=155.0:qstart=1.0:ref_name=RS_GCF_900129765.1_protein.faa_NZ_FQWU01000003.1_303@PF00015_full_PFAM.312.504:scovhsp=80.7:send=166.0:sstart=12.0],(cc562e8d-f1b4-435f-bc69-2483d9ea9c00_4@MCPsignal.25.108:0.0110607[&&NHX:Sample=rhizpot2:Type=capture:capture_class=c__Gammaproteobacteria:capture_domain=d__Bacteria:capture_family=f__Burkholderiaceae:capture_genus=g__Aquabacterium:capture_order=o__Burkholderiales:capture_phylum=p__Proteobacteria:capture_species=s__Aquabacterium sp002339015:heptad=MCP-36H],(a596800b-f7f4-4888-8e54-0a048b80cf4b_3@MCPsignal.28.167:0.0345356[&&NHX:Sample=rhizpot2:Type=capture:besthit=84.9:bitscore=209.0:capture_class=c__Gammaproteobacteria:capture_domain=d__Bacteria:capture_family=f__UBA5518:capture_genus=g__UBA5518:capture_order=o__Pseudomonadales:capture_phylum=p__Proteobacteria:capture_species=s__UBA5518 sp002396625:evalue=1.12e-69:gapopen=0.0:heptad=MCP-36H:length=139.0:mismatch=21.0:qcovhsp=100.0:qend=139.0:qstart=1.0:ref_name=RS_GCF_900129765.1_protein.faa_NZ_FQWU01000003.1_303@PF00015_full_PFAM.312.504:scovhsp=72.4:send=150.0:sstart=12.0],02a04ce9-79b2-4d08-9716-400baf421a04_3@MCPsignal.127.264:0.0121423[&&NHX:Sample=rhizpot2:Type=capture:besthit=74.5:bitscore=171.0:capture_class=c__Gammaproteobacteria:capture_domain=d__Bacteria:capture_family=f__UBA5518:capture_genus=g__UBA5518:capture_order=o__Pseudomonadales:capture_phylum=p__Proteobacteria:capture_species=s__UBA5518 sp002396625:evalue=1.14e-54:gapopen=0.0:heptad=MCP-36H:length=137.0:mismatch=35.0:qcovhsp=100.0:qend=137.0:qstart=1.0:ref_name=RS_GCF_011682055.1_protein.faa_NZ_JAAQOM010000003.1_17@PF00015_full_PFAM.312.515:scovhsp=67.5:send=166.0:sstart=30.0])0.298:0.0043786[&&NHX:Sample_counter=rhizpot2--2:Type_counter=capture--2:besthit_avg=79.7:besthit_max=84.9:besthit_min=74.5:besthit_std=7.353910524340098:besthit_sum=159.4:bitscore_avg=190.0:bitscore_max=209.0:bitscore_min=171.0:bitscore_std=26.870057685088806:bitscore_sum=380.0:capture_class_counter=c__Gammaproteobacteria--2:capture_domain_counter=d__Bacteria--2:capture_family_counter=f__UBA5518--2:capture_genus_counter=g__UBA5518--2:capture_order_counter=o__Pseudomonadales--2:capture_phylum_counter=p__Proteobacteria--2:capture_species_counter=s__UBA5518 sp002396625--2:evalue_avg=5.700000000000006e-55:evalue_max=1.14e-54:evalue_min=1.12e-69:evalue_std=8.061017305526634e-55:evalue_sum=1.1400000000000012e-54:gapopen_avg=0.0:gapopen_max=0.0:gapopen_min=0.0:gapopen_std=0.0:gapopen_sum=0.0:gtdb_class_counter=:gtdb_domain_counter=:gtdb_family_counter=:gtdb_genus_counter=:gtdb_order_counter=:gtdb_phylum_counter=:gtdb_species_counter=:heptad_counter=MCP-36H--2:lbd_counter=:length_avg=138.0:length_max=139.0:length_min=137.0:length_std=1.4142135623730951:length_sum=276.0:mismatch_avg=28.0:mismatch_max=35.0:mismatch_min=21.0:mismatch_std=9.899494936611665:mismatch_sum=56.0:name=N1197773:qcovhsp_avg=100.0:qcovhsp_max=100.0:qcovhsp_min=100.0:qcovhsp_std=0.0:qcovhsp_sum=200.0:qend_avg=138.0:qend_max=139.0:qend_min=137.0:qend_std=1.4142135623730951:qend_sum=276.0:qstart_avg=1.0:qstart_max=1.0:qstart_min=1.0:qstart_std=0.0:qstart_sum=2.0:ref_name_counter=RS_GCF_011682055.1_protein.faa_NZ_JAAQOM010000003.1_17@PF00015_full_PFAM.312.515--1||RS_GCF_900129765.1_protein.faa_NZ_FQWU01000003.1_303@PF00015_full_PFAM.312.504--1:scovhsp_avg=69.95:scovhsp_max=72.4:scovhsp_min=67.5:scovhsp_std=3.4648232278140867:scovhsp_sum=139.9:send_avg=158.0:send_max=166.0:send_min=150.0:send_std=11.313708498984761:send_sum=316.0:sstart_avg=21.0:sstart_max=30.0:sstart_min=12.0:sstart_std=12.727922061357855:sstart_sum=42.0])0:1.3e-08[&&NHX:Sample_counter=rhizpot2--3:Type_counter=capture--3:besthit_avg=79.7:besthit_max=84.9:besthit_min=74.5:besthit_std=7.353910524340098:besthit_sum=159.4:bitscore_avg=190.0:bitscore_max=209.0:bitscore_min=171.0:bitscore_std=26.870057685088806:bitscore_sum=380.0:capture_class_counter=c__Gammaproteobacteria--3:capture_domain_counter=d__Bacteria--3:capture_family_counter=f__Burkholderiaceae--1||f__UBA5518--2:capture_genus_counter=g__Aquabacterium--1||g__UBA5518--2:capture_order_counter=o__Burkholderiales--1||o__Pseudomonadales--2:capture_phylum_counter=p__Proteobacteria--3:capture_species_counter=s__Aquabacterium sp002339015--1||s__UBA5518 sp002396625--2:evalue_avg=5.700000000000006e-55:evalue_max=1.14e-54:evalue_min=1.12e-69:evalue_std=8.061017305526634e-55:evalue_sum=1.1400000000000012e-54:gapopen_avg=0.0:gapopen_max=0.0:gapopen_min=0.0:gapopen_std=0.0:gapopen_sum=0.0:gtdb_class_counter=:gtdb_domain_counter=:gtdb_family_counter=:gtdb_genus_counter=:gtdb_order_counter=:gtdb_phylum_counter=:gtdb_species_counter=:heptad_counter=MCP-36H--3:lbd_counter=:length_avg=138.0:length_max=139.0:length_min=137.0:length_std=1.4142135623730951:length_sum=276.0:mismatch_avg=28.0:mismatch_max=35.0:mismatch_min=21.0:mismatch_std=9.899494936611665:mismatch_sum=56.0:name=N1197774:qcovhsp_avg=100.0:qcovhsp_max=100.0:qcovhsp_min=100.0:qcovhsp_std=0.0:qcovhsp_sum=200.0:qend_avg=138.0:qend_max=139.0:qend_min=137.0:qend_std=1.4142135623730951:qend_sum=276.0:qstart_avg=1.0:qstart_max=1.0:qstart_min=1.0:qstart_std=0.0:qstart_sum=2.0:ref_name_counter=RS_GCF_011682055.1_protein.faa_NZ_JAAQOM010000003.1_17@PF00015_full_PFAM.312.515--1||RS_GCF_900129765.1_protein.faa_NZ_FQWU01000003.1_303@PF00015_full_PFAM.312.504--1:scovhsp_avg=69.95:scovhsp_max=72.4:scovhsp_min=67.5:scovhsp_std=3.4648232278140867:scovhsp_sum=139.9:send_avg=158.0:send_max=166.0:send_min=150.0:send_std=11.313708498984761:send_sum=316.0:sstart_avg=21.0:sstart_max=30.0:sstart_min=12.0:sstart_std=12.727922061357855:sstart_sum=42.0])0:5e-09[&&NHX:Sample_counter=rhizpot1--1||rhizpot2--3:Type_counter=capture--4:besthit_avg=80.23333333333333:besthit_max=84.9:besthit_min=74.5:besthit_std=5.281413952090231:besthit_sum=240.7:bitscore_avg=200.66666666666666:bitscore_max=222.0:bitscore_min=171.0:bitscore_std=26.501572280401277:bitscore_sum=602.0:capture_class_counter=c__Desulfovibrionia--1||c__Gammaproteobacteria--3:capture_domain_counter=d__Bacteria--4:capture_family_counter=f__Burkholderiaceae--1||f__Desulfovibrionaceae--1||f__UBA5518--2:capture_genus_counter=g__Aquabacterium--1||g__Desulfolutivibrio--1||g__UBA5518--2:capture_order_counter=o__Burkholderiales--1||o__Desulfovibrionales--1||o__Pseudomonadales--2:capture_phylum_counter=p__Desulfobacterota_I--1||p__Proteobacteria--3:capture_species_counter=s__Aquabacterium sp002339015--1||s__Desulfolutivibrio sulfoxidireducens--1||s__UBA5518 sp002396625--2:evalue_avg=3.800000000000004e-55:evalue_max=1.14e-54:evalue_min=1.43e-74:evalue_std=6.581793068761731e-55:evalue_sum=1.1400000000000012e-54:gapopen_avg=0.0:gapopen_max=0.0:gapopen_min=0.0:gapopen_std=0.0:gapopen_sum=0.0:gtdb_class_counter=:gtdb_domain_counter=:gtdb_family_counter=:gtdb_genus_counter=:gtdb_order_counter=:gtdb_phylum_counter=:gtdb_species_counter=:heptad_counter=MCP-36H--4:lbd_counter=:length_avg=143.66666666666666:length_max=155.0:length_min=137.0:length_std=9.865765724632494:length_sum=431.0:mismatch_avg=28.333333333333332:mismatch_max=35.0:mismatch_min=21.0:mismatch_std=7.023769168568492:mismatch_sum=85.0:name=N1197775:qcovhsp_avg=100.0:qcovhsp_max=100.0:qcovhsp_min=100.0:qcovhsp_std=0.0:qcovhsp_sum=300.0:qend_avg=143.66666666666666:qend_max=155.0:qend_min=137.0:qend_std=9.865765724632494:qend_sum=431.0:qstart_avg=1.0:qstart_max=1.0:qstart_min=1.0:qstart_std=0.0:qstart_sum=3.0:ref_name_counter=RS_GCF_011682055.1_protein.faa_NZ_JAAQOM010000003.1_17@PF00015_full_PFAM.312.515--1||RS_GCF_900129765.1_protein.faa_NZ_FQWU01000003.1_303@PF00015_full_PFAM.312.504--2:scovhsp_avg=73.53333333333335:scovhsp_max=80.7:scovhsp_min=67.5:scovhsp_std=6.672580710140069:scovhsp_sum=220.60000000000002:send_avg=160.66666666666666:send_max=166.0:send_min=150.0:send_std=9.237604307034012:send_sum=482.0:sstart_avg=18.0:sstart_max=30.0:sstart_min=12.0:sstart_std=10.392304845413264:sstart_sum=54.0])0:5e-09[&&NHX:Sample_counter=rhizpot1--1||rhizpot2--3||rhizpot3--1:Type_counter=capture--5:besthit_avg=81.15:besthit_max=84.9:besthit_min=74.5:besthit_std=4.685794134046724:besthit_sum=324.6:bitscore_avg=205.5:bitscore_max=222.0:bitscore_min=171.0:bitscore_std=23.69950773047125:bitscore_sum=822.0:capture_class_counter=c__Desulfovibrionia--1||c__Gammaproteobacteria--4:capture_domain_counter=d__Bacteria--5:capture_family_counter=f__Burkholderiaceae--2||f__Desulfovibrionaceae--1||f__UBA5518--2:capture_genus_counter=g__Aquabacterium--1||g__Desulfolutivibrio--1||g__Ramlibacter--1||g__UBA5518--2:capture_order_counter=o__Burkholderiales--2||o__Desulfovibrionales--1||o__Pseudomonadales--2:capture_phylum_counter=p__Desulfobacterota_I--1||p__Proteobacteria--4:capture_species_counter=s__Aquabacterium sp002339015--1||s__Desulfolutivibrio sulfoxidireducens--1||s__Ramlibacter sp014297465--1||s__UBA5518 sp002396625--2:evalue_avg=2.850000000000003e-55:evalue_max=1.14e-54:evalue_min=1.43e-74:evalue_std=5.699999999999997e-55:evalue_sum=1.1400000000000012e-54:gapopen_avg=0.0:gapopen_max=0.0:gapopen_min=0.0:gapopen_std=0.0:gapopen_sum=0.0:gtdb_class_counter=:gtdb_domain_counter=:gtdb_family_counter=:gtdb_genus_counter=:gtdb_order_counter=:gtdb_phylum_counter=:gtdb_species_counter=:heptad_counter=MCP-36H--5:lbd_counter=:length_avg=145.0:length_max=155.0:length_min=137.0:length_std=8.48528137423857:length_sum=580.0:mismatch_avg=27.25:mismatch_max=35.0:mismatch_min=21.0:mismatch_std=6.13052471924984:mismatch_sum=109.0:name=N1197776:qcovhsp_avg=99.675:qcovhsp_max=100.0:qcovhsp_min=98.7:qcovhsp_std=0.6499999999999986:qcovhsp_sum=398.7:qend_avg=145.5:qend_max=155.0:qend_min=137.0:qend_std=8.850612031567836:qend_sum=582.0:qstart_avg=1.5:qstart_max=3.0:qstart_min=1.0:qstart_std=1.0:qstart_sum=6.0:ref_name_counter=RS_GCF_011682055.1_protein.faa_NZ_JAAQOM010000003.1_17@PF00015_full_PFAM.312.515--1||RS_GCF_900129765.1_protein.faa_NZ_FQWU01000003.1_303@PF00015_full_PFAM.312.504--3:scovhsp_avg=74.55:scovhsp_max=80.7:scovhsp_min=67.5:scovhsp_std=5.81520994175332:scovhsp_sum=298.2:send_avg=162.0:send_max=166.0:send_min=150.0:send_std=8.0:send_sum=648.0:sstart_avg=18.0:sstart_max=30.0:sstart_min=12.0:sstart_std=8.48528137423857:sstart_sum=72.0])0:5e-09[&&NHX:Sample_counter=rhizpot1--2||rhizpot2--3||rhizpot3--1:Type_counter=capture--6:besthit_avg=82.38000000000001:besthit_max=87.3:besthit_min=74.5:besthit_std=4.90224438395313:besthit_sum=411.90000000000003:bitscore_avg=195.0:bitscore_max=222.0:bitscore_min=153.0:bitscore_std=31.184932259025352:bitscore_sum=975.0:capture_class_counter=c__Desulfovibrionia--2||c__Gammaproteobacteria--4:capture_domain_counter=d__Bacteria--6:capture_family_counter=f__Burkholderiaceae--2||f__Desulfovibrionaceae--2||f__UBA5518--2:capture_genus_counter=g__Aquabacterium--1||g__Desulfolutivibrio--2||g__Ramlibacter--1||g__UBA5518--2:capture_order_counter=o__Burkholderiales--2||o__Desulfovibrionales--2||o__Pseudomonadales--2:capture_phylum_counter=p__Desulfobacterota_I--2||p__Proteobacteria--4:capture_species_counter=s__Aquabacterium sp002339015--1||s__Desulfolutivibrio sulfoxidireducens--2||s__Ramlibacter sp014297465--1||s__UBA5518 sp002396625--2:evalue_avg=7.600002279999999e-49:evalue_max=3.8e-48:evalue_min=1.43e-74:evalue_std=1.6994115354440375e-48:evalue_sum=3.80000114e-48:gapopen_avg=0.0:gapopen_max=0.0:gapopen_min=0.0:gapopen_std=0.0:gapopen_sum=0.0:gtdb_class_counter=:gtdb_domain_counter=:gtdb_family_counter=:gtdb_genus_counter=:gtdb_order_counter=:gtdb_phylum_counter=:gtdb_species_counter=:heptad_counter=MCP-36H--6:lbd_counter=:length_avg=136.4:length_max=155.0:length_min=102.0:length_std=20.58640327983497:length_sum=682.0:mismatch_avg=24.4:mismatch_max=35.0:mismatch_min=13.0:mismatch_std=8.29457654133109:mismatch_sum=122.0:name=N1197777:qcovhsp_avg=99.74:qcovhsp_max=100.0:qcovhsp_min=98.7:qcovhsp_std=0.581377674149944:qcovhsp_sum=498.7:qend_avg=136.8:qend_max=155.0:qend_min=102.0:qend_std=20.9093280618962:qend_sum=684.0:qstart_avg=1.4:qstart_max=3.0:qstart_min=1.0:qstart_std=0.8944271909999159:qstart_sum=7.0:ref_name_counter=RS_GCF_011682055.1_protein.faa_NZ_JAAQOM010000003.1_17@PF00015_full_PFAM.312.515--2||RS_GCF_900129765.1_protein.faa_NZ_FQWU01000003.1_303@PF00015_full_PFAM.312.504--3:scovhsp_avg=69.67999999999999:scovhsp_max=80.7:scovhsp_min=50.2:scovhsp_std=11.997791463431925:scovhsp_sum=348.4:send_avg=162.8:send_max=166.0:send_min=150.0:send_std=7.155417527999327:send_sum=814.0:sstart_avg=27.4:sstart_max=65.0:sstart_min=12.0:sstart_std=22.26656686604381:sstart_sum=137.0],ef45aa78-264d-4eff-b96c-6b7d11ac33e8_5@MCPsignal.397.553:0.0143421[&&NHX:Sample=rhizpot1:Type=capture:besthit=82.1:bitscore=217.0:capture_class=c__Desulfovibrionia:capture_domain=d__Bacteria:capture_family=f__Desulfovibrionaceae:capture_genus=g__Desulfolutivibrio:capture_order=o__Desulfovibrionales:capture_phylum=p__Desulfobacterota_I:capture_species=s__Desulfolutivibrio sulfoxidireducens:evalue=2.01e-72:gapopen=1.0:heptad=MCP-36H:length=156.0:mismatch=27.0:qcovhsp=100.0:qend=156.0:qstart=1.0:ref_name=RS_GCF_900129765.1_protein.faa_NZ_FQWU01000003.1_303@PF00015_full_PFAM.312.504:scovhsp=80.7:send=166.0:sstart=12.0])0.957:0.00944123[&&NHX:Sample_counter=rhizpot1--3||rhizpot2--3||rhizpot3--1:Type_counter=capture--7:besthit_avg=82.33333333333333:besthit_max=87.3:besthit_min=74.5:besthit_std=4.3861904503414655:besthit_sum=494.0:bitscore_avg=198.66666666666666:bitscore_max=222.0:bitscore_min=153.0:bitscore_std=29.30301463444788:bitscore_sum=1192.0:capture_class_counter=c__Desulfovibrionia--3||c__Gammaproteobacteria--4:capture_domain_counter=d__Bacteria--7:capture_family_counter=f__Burkholderiaceae--2||f__Desulfovibrionaceae--3||f__UBA5518--2:capture_genus_counter=g__Aquabacterium--1||g__Desulfolutivibrio--3||g__Ramlibacter--1||g__UBA5518--2:capture_order_counter=o__Burkholderiales--2||o__Desulfovibrionales--3||o__Pseudomonadales--2:capture_phylum_counter=p__Desulfobacterota_I--3||p__Proteobacteria--4:capture_species_counter=s__Aquabacterium sp002339015--1||s__Desulfolutivibrio sulfoxidireducens--3||s__Ramlibacter sp014297465--1||s__UBA5518 sp002396625--2:evalue_avg=6.333335233333333e-49:evalue_max=3.8e-48:evalue_min=1.43e-74:evalue_std=1.5513434106821365e-48:evalue_sum=3.80000114e-48:gapopen_avg=0.16666666666666666:gapopen_max=1.0:gapopen_min=0.0:gapopen_std=0.408248290463863:gapopen_sum=1.0:gtdb_class_counter=:gtdb_domain_counter=:gtdb_family_counter=:gtdb_genus_counter=:gtdb_order_counter=:gtdb_phylum_counter=:gtdb_species_counter=:heptad_counter=MCP-36H--7:lbd_counter=:length_avg=139.66666666666666:length_max=156.0:length_min=102.0:length_std=20.07652028282458:length_sum=838.0:mismatch_avg=24.833333333333332:mismatch_max=35.0:mismatch_min=13.0:mismatch_std=7.494442385305705:mismatch_sum=149.0:name=N1197779:qcovhsp_avg=99.78333333333335:qcovhsp_max=100.0:qcovhsp_min=98.7:qcovhsp_std=0.5307227776030208:qcovhsp_sum=598.7:qend_avg=140.0:qend_max=156.0:qend_min=102.0:qend_std=20.27806696901852:qend_sum=840.0:qstart_avg=1.3333333333333333:qstart_max=3.0:qstart_min=1.0:qstart_std=0.816496580927726:qstart_sum=8.0:ref_name_counter=RS_GCF_011682055.1_protein.faa_NZ_JAAQOM010000003.1_17@PF00015_full_PFAM.312.515--2||RS_GCF_900129765.1_protein.faa_NZ_FQWU01000003.1_303@PF00015_full_PFAM.312.504--4:scovhsp_avg=71.51666666666667:scovhsp_max=80.7:scovhsp_min=50.2:scovhsp_std=11.636050303546588:scovhsp_sum=429.09999999999997:send_avg=163.33333333333334:send_max=166.0:send_min=150.0:send_std=6.531972647421808:send_sum=980.0:sstart_avg=24.833333333333332:sstart_max=65.0:sstart_min=12.0:sstart_std=20.884603579351623:sstart_sum=149.0])0:5e-09[&&NHX:Sample_counter=rhizpot1--3||rhizpot2--4||rhizpot3--4||rhiztom2--1||rhiztom3--1:Type_counter=capture--13:besthit_avg=84.65555555555557:besthit_max=90.6:besthit_min=74.5:besthit_std=5.007522119549526:besthit_sum=761.9000000000001:bitscore_avg=201.55555555555554:bitscore_max=237.0:bitscore_min=153.0:bitscore_std=26.898471662490003:bitscore_sum=1814.0:capture_class_counter=c__Desulfovibrionia--4||c__Gammaproteobacteria--9:capture_domain_counter=d__Bacteria--13:capture_family_counter=f__Burkholderiaceae--4||f__Desulfovibrionaceae--4||f__Enterobacteriaceae--2||f__Pseudomonadaceae--1||f__UBA5518--2:capture_genus_counter=g__Aquabacterium--1||g__Buttiauxella--1||g__Desulfolutivibrio--4||g__Kosakonia--1||g__PKWO01--1||g__Pseudomonas_E--1||g__Ramlibacter--2||g__UBA5518--2:capture_order_counter=o__Burkholderiales--4||o__Desulfovibrionales--4||o__Enterobacterales--2||o__Pseudomonadales--3:capture_phylum_counter=p__Desulfobacterota_I--4||p__Proteobacteria--9:capture_species_counter=s__Aquabacterium sp002339015--1||s__Buttiauxella colo--1||s__Desulfolutivibrio sulfoxidireducens--4||s__Kosakonia sp002886105--1||s__PKWO01 sp003132085--1||s__Pseudomonas_E entomophila_A--1||s__Ramlibacter sp014297465--2||s__UBA5518 sp002396625--2:evalue_avg=4.222223488888948e-49:evalue_max=3.8e-48:evalue_min=1.66e-80:evalue_std=1.2666666191667204e-48:evalue_sum=3.800001140000053e-48:gapopen_avg=0.1111111111111111:gapopen_max=1.0:gapopen_min=0.0:gapopen_std=0.3333333333333333:gapopen_sum=1.0:gtdb_class_counter=:gtdb_domain_counter=:gtdb_family_counter=:gtdb_genus_counter=:gtdb_order_counter=:gtdb_phylum_counter=:gtdb_species_counter=:heptad_counter=MCP-36H--13:lbd_counter=:length_avg=137.0:length_max=156.0:length_min=102.0:length_std=19.29378138157474:length_sum=1233.0:mismatch_avg=21.333333333333332:mismatch_max=35.0:mismatch_min=11.0:mismatch_std=8.2915619758885:mismatch_sum=192.0:name=N1197780:qcovhsp_avg=99.85555555555555:qcovhsp_max=100.0:qcovhsp_min=98.7:qcovhsp_std=0.43333333333333235:qcovhsp_sum=898.7:qend_avg=137.22222222222223:qend_max=156.0:qend_min=102.0:qend_std=19.460073084252393:qend_sum=1235.0:qstart_avg=1.2222222222222223:qstart_max=3.0:qstart_min=1.0:qstart_std=0.6666666666666667:qstart_sum=11.0:ref_name_counter=RS_GCF_011682055.1_protein.faa_NZ_JAAQOM010000003.1_17@PF00015_full_PFAM.312.515--2||RS_GCF_900129765.1_protein.faa_NZ_FQWU01000003.1_303@PF00015_full_PFAM.312.504--7:scovhsp_avg=70.53333333333335:scovhsp_max=80.7:scovhsp_min=50.2:scovhsp_std=10.725786684434855:scovhsp_sum=634.8000000000001:send_avg=156.44444444444446:send_max=166.0:send_min=128.0:send_std=15.420044674960504:send_sum=1408.0:sstart_avg=20.555555555555557:sstart_max=65.0:sstart_min=12.0:sstart_std=17.71377367411523:sstart_sum=185.0],60e5a399-1ec5-466e-85fa-a13abb6d0525_2@MCPsignal.243.331:0.0103266[&&NHX:Sample=rhizpot1:Type=capture:capture_class=c__Gammaproteobacteria:capture_domain=d__Bacteria:capture_family=f__UBA2770:capture_genus=g__UBA2770:capture_order=o__UBA2770:capture_phylum=p__Proteobacteria:capture_species=s__UBA2770 sp002352565:heptad=MCP-36H])0.998:0.128194[&&NHX:Sample_counter=rhizpot1--4||rhizpot2--4||rhizpot3--4||rhiztom2--1||rhiztom3--1:Type_counter=capture--14:besthit_avg=84.65555555555557:besthit_max=90.6:besthit_min=74.5:besthit_std=5.007522119549526:besthit_sum=761.9000000000001:bitscore_avg=201.55555555555554:bitscore_max=237.0:bitscore_min=153.0:bitscore_std=26.898471662490003:bitscore_sum=1814.0:capture_class_counter=c__Desulfovibrionia--4||c__Gammaproteobacteria--10:capture_domain_counter=d__Bacteria--14:capture_family_counter=f__Burkholderiaceae--4||f__Desulfovibrionaceae--4||f__Enterobacteriaceae--2||f__Pseudomonadaceae--1||f__UBA2770--1||f__UBA5518--2:capture_genus_counter=g__Aquabacterium--1||g__Buttiauxella--1||g__Desulfolutivibrio--4||g__Kosakonia--1||g__PKWO01--1||g__Pseudomonas_E--1||g__Ramlibacter--2||g__UBA2770--1||g__UBA5518--2:capture_order_counter=o__Burkholderiales--4||o__Desulfovibrionales--4||o__Enterobacterales--2||o__Pseudomonadales--3||o__UBA2770--1:capture_phylum_counter=p__Desulfobacterota_I--4||p__Proteobacteria--10:capture_species_counter=s__Aquabacterium sp002339015--1||s__Buttiauxella colo--1||s__Desulfolutivibrio sulfoxidireducens--4||s__Kosakonia sp002886105--1||s__PKWO01 sp003132085--1||s__Pseudomonas_E entomophila_A--1||s__Ramlibacter sp014297465--2||s__UBA2770 sp002352565--1||s__UBA5518 sp002396625--2:evalue_avg=4.222223488888948e-49:evalue_max=3.8e-48:evalue_min=1.66e-80:evalue_std=1.2666666191667204e-48:evalue_sum=3.800001140000053e-48:gapopen_avg=0.1111111111111111:gapopen_max=1.0:gapopen_min=0.0:gapopen_std=0.3333333333333333:gapopen_sum=1.0:gtdb_class_counter=:gtdb_domain_counter=:gtdb_family_counter=:gtdb_genus_counter=:gtdb_order_counter=:gtdb_phylum_counter=:gtdb_species_counter=:heptad_counter=MCP-36H--14:lbd_counter=:length_avg=137.0:length_max=156.0:length_min=102.0:length_std=19.29378138157474:length_sum=1233.0:mismatch_avg=21.333333333333332:mismatch_max=35.0:mismatch_min=11.0:mismatch_std=8.2915619758885:mismatch_sum=192.0:name=N1197782:qcovhsp_avg=99.85555555555555:qcovhsp_max=100.0:qcovhsp_min=98.7:qcovhsp_std=0.43333333333333235:qcovhsp_sum=898.7:qend_avg=137.22222222222223:qend_max=156.0:qend_min=102.0:qend_std=19.460073084252393:qend_sum=1235.0:qstart_avg=1.2222222222222223:qstart_max=3.0:qstart_min=1.0:qstart_std=0.6666666666666667:qstart_sum=11.0:ref_name_counter=RS_GCF_011682055.1_protein.faa_NZ_JAAQOM010000003.1_17@PF00015_full_PFAM.312.515--2||RS_GCF_900129765.1_protein.faa_NZ_FQWU01000003.1_303@PF00015_full_PFAM.312.504--7:scovhsp_avg=70.53333333333335:scovhsp_max=80.7:scovhsp_min=50.2:scovhsp_std=10.725786684434855:scovhsp_sum=634.8000000000001:send_avg=156.44444444444446:send_max=166.0:send_min=128.0:send_std=15.420044674960504:send_sum=1408.0:sstart_avg=20.555555555555557:sstart_max=65.0:sstart_min=12.0:sstart_std=17.71377367411523:sstart_sum=185.0],(((RS_GCF_900188095.1_protein.faa_NZ_FZOT01000007.1_81@PF00015_full_PFAM.322.499:0.189841[&&NHX:Type=GTDB:gtdb_class=c__Gammaproteobacteria:gtdb_domain=d__Bacteria:gtdb_family=f__Burkholderiaceae:gtdb_genus=g__Noviherbaspirillum:gtdb_order=o__Burkholderiales:gtdb_phylum=p__Proteobacteria:gtdb_species=s__Noviherbaspirillum humi:heptad=MCP-36H:species=d__Bacteria_p__Proteobacteria_c__Gammaproteobacteria_o__Burkholderiales_f__Burkholderiaceae_g__Noviherbaspirillum_s__Noviherbaspirillum humi],(RS_GCF_001412595.2_protein.faa_NZ_CP012640.2_4863@PF00015_full_PFAM.321.506:0.123253[&&NHX:Type=GTDB:gtdb_class=c__Gammaproteobacteria:gtdb_domain=d__Bacteria:gtdb_family=f__Burkholderiaceae:gtdb_genus=g__Massilia:gtdb_order=o__Burkholderiales:gtdb_phylum=p__Proteobacteria:gtdb_species=s__Massilia sp001412595:heptad=MCP-36H:species=d__Bacteria_p__Proteobacteria_c__Gammaproteobacteria_o__Burkholderiales_f__Burkholderiaceae_g__Massilia_s__Massilia sp001412595],(((c0ab7393-7b0f-46ff-877e-51b62dca19be_1@MCPsignal.36.123:5e-09[&&NHX:Sample=rhizpot1:Type=capture:besthit=86.0:bitscore=136.0:capture_class=c__Gammaproteobacteria:capture_domain=d__Bacteria:capture_family=f__Burkholderiaceae:capture_genus=g__Duganella:capture_order=o__Burkholderiales:capture_phylum=p__Proteobacteria:capture_species=s__Duganella sp000381565:evalue=9.62e-43:gapopen=0.0:heptad=MCP-36H:length=86.0:mismatch=12.0:qcovhsp=98.9:qend=86.0:qstart=1.0:ref_name=RS_GCF_003984645.1_protein.faa_NZ_RWKI01000111.1_1@PF00015_full_PFAM.2.127:scovhsp=68.8:send=96.0:sstart=11.0],fedc78ad-f076-48d5-8e65-8d761b221e7a_3@MCPsignal.19.120:5e-09[&&NHX:Sample=rhizpot1:Type=capture:besthit=92.0:bitscore=162.0:capture_class=c__Gammaproteobacteria:capture_domain=d__Bacteria:capture_family=f__Burkholderiaceae:capture_genus=g__Aquabacterium:capture_order=o__Burkholderiales:capture_phylum=p__Proteobacteria:capture_species=s__Aquabacterium sp002339015:evalue=6.66e-52:gapopen=0.0:heptad=MCP-36H:length=100.0:mismatch=8.0:qcovhsp=99.0:qend=101.0:qstart=2.0:ref_name=RS_GCF_000622895.1_protein.faa_NZ_AVCC01000120.1_3@PF00015_full_PFAM.313.497:scovhsp=54.3:send=118.0:sstart=19.0])0:5e-09[&&NHX:Sample_counter=rhizpot1--2:Type_counter=capture--2:besthit_avg=89.0:besthit_max=92.0:besthit_min=86.0:besthit_std=4.242640687119285:besthit_sum=178.0:bitscore_avg=149.0:bitscore_max=162.0:bitscore_min=136.0:bitscore_std=18.384776310850235:bitscore_sum=298.0:capture_class_counter=c__Gammaproteobacteria--2:capture_domain_counter=d__Bacteria--2:capture_family_counter=f__Burkholderiaceae--2:capture_genus_counter=g__Aquabacterium--1||g__Duganella--1:capture_order_counter=o__Burkholderiales--2:capture_phylum_counter=p__Proteobacteria--2:capture_species_counter=s__Aquabacterium sp002339015--1||s__Duganella sp000381565--1:evalue_avg=4.81000000333e-43:evalue_max=9.62e-43:evalue_min=6.66e-52:evalue_std=6.802367230305256e-43:evalue_sum=9.62000000666e-43:gapopen_avg=0.0:gapopen_max=0.0:gapopen_min=0.0:gapopen_std=0.0:gapopen_sum=0.0:gtdb_class_counter=:gtdb_domain_counter=:gtdb_family_counter=:gtdb_genus_counter=:gtdb_order_counter=:gtdb_phylum_counter=:gtdb_species_counter=:heptad_counter=MCP-36H--2:lbd_counter=:length_avg=93.0:length_max=100.0:length_min=86.0:length_std=9.899494936611665:length_sum=186.0:mismatch_avg=10.0:mismatch_max=12.0:mismatch_min=8.0:mismatch_std=2.8284271247461903:mismatch_sum=20.0:name=N1197787:qcovhsp_avg=98.95:qcovhsp_max=99.0:qcovhsp_min=98.9:qcovhsp_std=0.07071067811865074:qcovhsp_sum=197.9:qend_avg=93.5:qend_max=101.0:qend_min=86.0:qend_std=10.606601717798213:qend_sum=187.0:qstart_avg=1.5:qstart_max=2.0:qstart_min=1.0:qstart_std=0.7071067811865476:qstart_sum=3.0:ref_name_counter=RS_GCF_000622895.1_protein.faa_NZ_AVCC01000120.1_3@PF00015_full_PFAM.313.497--1||RS_GCF_003984645.1_protein.faa_NZ_RWKI01000111.1_1@PF00015_full_PFAM.2.127--1:scovhsp_avg=61.55:scovhsp_max=68.8:scovhsp_min=54.3:scovhsp_std=10.253048327204938:scovhsp_sum=123.1:send_avg=107.0:send_max=118.0:send_min=96.0:send_std=15.556349186104045:send_sum=214.0:sstart_avg=15.0:sstart_max=19.0:sstart_min=11.0:sstart_std=5.656854249492381:sstart_sum=30.0],efe9901a-bb60-44e9-8f83-8975f8daa780_1@MCPsignal.236.324:0.0878912[&&NHX:Sample=rhizpot1:Type=capture:capture_class=c__Gammaproteobacteria:capture_domain=d__Bacteria:capture_family=f__Nevskiaceae:capture_genus=g__Panacagrimonas:capture_order=o__Nevskiales:capture_phylum=p__Proteobacteria:capture_species=s__Panacagrimonas perspica:heptad=MCP-36H])0.918:0.0407393[&&NHX:Sample_counter=rhizpot1--3:Type_counter=capture--3:besthit_avg=89.0:besthit_max=92.0:besthit_min=86.0:besthit_std=4.242640687119285:besthit_sum=178.0:bitscore_avg=149.0:bitscore_max=162.0:bitscore_min=136.0:bitscore_std=18.384776310850235:bitscore_sum=298.0:capture_class_counter=c__Gammaproteobacteria--3:capture_domain_counter=d__Bacteria--3:capture_family_counter=f__Burkholderiaceae--2||f__Nevskiaceae--1:capture_genus_counter=g__Aquabacterium--1||g__Duganella--1||g__Panacagrimonas--1:capture_order_counter=o__Burkholderiales--2||o__Nevskiales--1:capture_phylum_counter=p__Proteobacteria--3:capture_species_counter=s__Aquabacterium sp002339015--1||s__Duganella sp000381565--1||s__Panacagrimonas perspica--1:evalue_avg=4.81000000333e-43:evalue_max=9.62e-43:evalue_min=6.66e-52:evalue_std=6.802367230305256e-43:evalue_sum=9.62000000666e-43:gapopen_avg=0.0:gapopen_max=0.0:gapopen_min=0.0:gapopen_std=0.0:gapopen_sum=0.0:gtdb_class_counter=:gtdb_domain_counter=:gtdb_family_counter=:gtdb_genus_counter=:gtdb_order_counter=:gtdb_phylum_counter=:gtdb_species_counter=:heptad_counter=MCP-36H--3:lbd_counter=:length_avg=93.0:length_max=100.0:length_min=86.0:length_std=9.899494936611665:length_sum=186.0:mismatch_avg=10.0:mismatch_max=12.0:mismatch_min=8.0:mismatch_std=2.8284271247461903:mismatch_sum=20.0:name=N1197789:qcovhsp_avg=98.95:qcovhsp_max=99.0:qcovhsp_min=98.9:qcovhsp_std=0.07071067811865074:qcovhsp_sum=197.9:qend_avg=93.5:qend_max=101.0:qend_min=86.0:qend_std=10.606601717798213:qend_sum=187.0:qstart_avg=1.5:qstart_max=2.0:qstart_min=1.0:qstart_std=0.7071067811865476:qstart_sum=3.0:ref_name_counter=RS_GCF_000622895.1_protein.faa_NZ_AVCC01000120.1_3@PF00015_full_PFAM.313.497--1||RS_GCF_003984645.1_protein.faa_NZ_RWKI01000111.1_1@PF00015_full_PFAM.2.127--1:scovhsp_avg=61.55:scovhsp_max=68.8:scovhsp_min=54.3:scovhsp_std=10.253048327204938:scovhsp_sum=123.1:send_avg=107.0:send_max=118.0:send_min=96.0:send_std=15.556349186104045:send_sum=214.0:sstart_avg=15.0:sstart_max=19.0:sstart_min=11.0:sstart_std=5.656854249492381:sstart_sum=30.0],(d3576d11-2191-494c-bb46-a7037e396da9_2@MCPsignal.187.262:5e-09[&&NHX:Sample=rhizpot1:Type=capture:capture_class=c__Gammaproteobacteria:capture_domain=d__Bacteria:capture_family=f__Burkholderiaceae:capture_genus=g__Aquabacterium:capture_order=o__Burkholderiales:capture_phylum=p__Proteobacteria:capture_species=s__Aquabacterium sp002339015:heptad=MCP-36H],38694591-bd49-4773-9fe0-f1b5ac3552fc_3@MCPsignal.80.237:0.043907[&&NHX:Sample=rhizpot1:Type=capture:besthit=80.3:bitscore=218.0:capture_class=c__Gammaproteobacteria:capture_domain=d__Bacteria:capture_family=f__Burkholderiaceae:capture_genus=g__CAIMXF01:capture_order=o__Burkholderiales:capture_phylum=p__Proteobacteria:capture_species=s__CAIMXF01 sp013289985:evalue=4.66e-73:gapopen=1.0:heptad=MCP-36H:length=157.0:mismatch=30.0:qcovhsp=100.0:qend=157.0:qstart=1.0:ref_name=RS_GCF_003590875.1_protein.faa_NZ_QYUN01000002.1_3557@PF00015_full_PFAM.316.505:scovhsp=82.5:send=166.0:sstart=11.0])0.771:0.0226332[&&NHX:Sample_counter=rhizpot1--2:Type_counter=capture--2:besthit_avg=80.3:besthit_max=80.3:besthit_min=80.3:besthit_std=0:besthit_sum=80.3:bitscore_avg=218.0:bitscore_max=218.0:bitscore_min=218.0:bitscore_std=0:bitscore_sum=218.0:capture_class_counter=c__Gammaproteobacteria--2:capture_domain_counter=d__Bacteria--2:capture_family_counter=f__Burkholderiaceae--2:capture_genus_counter=g__Aquabacterium--1||g__CAIMXF01--1:capture_order_counter=o__Burkholderiales--2:capture_phylum_counter=p__Proteobacteria--2:capture_species_counter=s__Aquabacterium sp002339015--1||s__CAIMXF01 sp013289985--1:evalue_avg=4.66e-73:evalue_max=4.66e-73:evalue_min=4.66e-73:evalue_std=0:evalue_sum=4.66e-73:gapopen_avg=1.0:gapopen_max=1.0:gapopen_min=1.0:gapopen_std=0:gapopen_sum=1.0:gtdb_class_counter=:gtdb_domain_counter=:gtdb_family_counter=:gtdb_genus_counter=:gtdb_order_counter=:gtdb_phylum_counter=:gtdb_species_counter=:heptad_counter=MCP-36H--2:lbd_counter=:length_avg=157.0:length_max=157.0:length_min=157.0:length_std=0:length_sum=157.0:mismatch_avg=30.0:mismatch_max=30.0:mismatch_min=30.0:mismatch_std=0:mismatch_sum=30.0:name=N1197792:qcovhsp_avg=100.0:qcovhsp_max=100.0:qcovhsp_min=100.0:qcovhsp_std=0:qcovhsp_sum=100.0:qend_avg=157.0:qend_max=157.0:qend_min=157.0:qend_std=0:qend_sum=157.0:qstart_avg=1.0:qstart_max=1.0:qstart_min=1.0:qstart_std=0:qstart_sum=1.0:ref_name_counter=RS_GCF_003590875.1_protein.faa_NZ_QYUN01000002.1_3557@PF00015_full_PFAM.316.505--1:scovhsp_avg=82.5:scovhsp_max=82.5:scovhsp_min=82.5:scovhsp_std=0:scovhsp_sum=82.5:send_avg=166.0:send_max=166.0:send_min=166.0:send_std=0:send_sum=166.0:sstart_avg=11.0:sstart_max=11.0:sstart_min=11.0:sstart_std=0:sstart_sum=11.0])0.902:0.0439927[&&NHX:Sample_counter=rhizpot1--5:Type_counter=capture--5:besthit_avg=86.10000000000001:besthit_max=92.0:besthit_min=80.3:besthit_std=5.850640990524031:besthit_sum=258.3:bitscore_avg=172.0:bitscore_max=218.0:bitscore_min=136.0:bitscore_std=41.90465367951393:bitscore_sum=516.0:capture_class_counter=c__Gammaproteobacteria--5:capture_domain_counter=d__Bacteria--5:capture_family_counter=f__Burkholderiaceae--4||f__Nevskiaceae--1:capture_genus_counter=g__Aquabacterium--2||g__CAIMXF01--1||g__Duganella--1||g__Panacagrimonas--1:capture_order_counter=o__Burkholderiales--4||o__Nevskiales--1:capture_phylum_counter=p__Proteobacteria--5:capture_species_counter=s__Aquabacterium sp002339015--2||s__CAIMXF01 sp013289985--1||s__Duganella sp000381565--1||s__Panacagrimonas perspica--1:evalue_avg=3.2066666688866667e-43:evalue_max=9.62e-43:evalue_min=4.66e-73:evalue_std=5.554109587681623e-43:evalue_sum=9.62000000666e-43:gapopen_avg=0.3333333333333333:gapopen_max=1.0:gapopen_min=0.0:gapopen_std=0.5773502691896258:gapopen_sum=1.0:gtdb_class_counter=:gtdb_domain_counter=:gtdb_family_counter=:gtdb_genus_counter=:gtdb_order_counter=:gtdb_phylum_counter=:gtdb_species_counter=:heptad_counter=MCP-36H--5:lbd_counter=:length_avg=114.33333333333333:length_max=157.0:length_min=86.0:length_std=37.60762334066503:length_sum=343.0:mismatch_avg=16.666666666666668:mismatch_max=30.0:mismatch_min=8.0:mismatch_std=11.71893055416463:mismatch_sum=50.0:name=N1197793:qcovhsp_avg=99.3:qcovhsp_max=100.0:qcovhsp_min=98.9:qcovhsp_std=0.6082762530298201:qcovhsp_sum=297.9:qend_avg=114.66666666666667:qend_max=157.0:qend_min=86.0:qend_std=37.421027956662726:qend_sum=344.0:qstart_avg=1.3333333333333333:qstart_max=2.0:qstart_min=1.0:qstart_std=0.5773502691896257:qstart_sum=4.0:ref_name_counter=RS_GCF_000622895.1_protein.faa_NZ_AVCC01000120.1_3@PF00015_full_PFAM.313.497--1||RS_GCF_003590875.1_protein.faa_NZ_QYUN01000002.1_3557@PF00015_full_PFAM.316.505--1||RS_GCF_003984645.1_protein.faa_NZ_RWKI01000111.1_1@PF00015_full_PFAM.2.127--1:scovhsp_avg=68.53333333333333:scovhsp_max=82.5:scovhsp_min=54.3:scovhsp_std=14.101891126133877:scovhsp_sum=205.6:send_avg=126.66666666666667:send_max=166.0:send_min=96.0:send_std=35.795716689756794:send_sum=380.0:sstart_avg=13.666666666666666:sstart_max=19.0:sstart_min=11.0:sstart_std=4.618802153517006:sstart_sum=41.0])0.912:0.0474352[&&NHX:Sample_counter=rhizpot1--5:Type_counter=GTDB--1||capture--5:besthit_avg=86.10000000000001:besthit_max=92.0:besthit_min=80.3:besthit_std=5.850640990524031:besthit_sum=258.3:bitscore_avg=172.0:bitscore_max=218.0:bitscore_min=136.0:bitscore_std=41.90465367951393:bitscore_sum=516.0:capture_class_counter=c__Gammaproteobacteria--5:capture_domain_counter=d__Bacteria--5:capture_family_counter=f__Burkholderiaceae--4||f__Nevskiaceae--1:capture_genus_counter=g__Aquabacterium--2||g__CAIMXF01--1||g__Duganella--1||g__Panacagrimonas--1:capture_order_counter=o__Burkholderiales--4||o__Nevskiales--1:capture_phylum_counter=p__Proteobacteria--5:capture_species_counter=s__Aquabacterium sp002339015--2||s__CAIMXF01 sp013289985--1||s__Duganella sp000381565--1||s__Panacagrimonas perspica--1:evalue_avg=3.2066666688866667e-43:evalue_max=9.62e-43:evalue_min=4.66e-73:evalue_std=5.554109587681623e-43:evalue_sum=9.62000000666e-43:gapopen_avg=0.3333333333333333:gapopen_max=1.0:gapopen_min=0.0:gapopen_std=0.5773502691896258:gapopen_sum=1.0:gtdb_class_counter=c__Gammaproteobacteria--1:gtdb_domain_counter=d__Bacteria--1:gtdb_family_counter=f__Burkholderiaceae--1:gtdb_genus_counter=g__Massilia--1:gtdb_order_counter=o__Burkholderiales--1:gtdb_phylum_counter=p__Proteobacteria--1:gtdb_species_counter=s__Massilia sp001412595--1:heptad_counter=MCP-36H--6:lbd_counter=:lca_tree=s__Massilia sp001412595:length_avg=114.33333333333333:length_max=157.0:length_min=86.0:length_std=37.60762334066503:length_sum=343.0:mismatch_avg=16.666666666666668:mismatch_max=30.0:mismatch_min=8.0:mismatch_std=11.71893055416463:mismatch_sum=50.0:name=N1197794:qcovhsp_avg=99.3:qcovhsp_max=100.0:qcovhsp_min=98.9:qcovhsp_std=0.6082762530298201:qcovhsp_sum=297.9:qend_avg=114.66666666666667:qend_max=157.0:qend_min=86.0:qend_std=37.421027956662726:qend_sum=344.0:qstart_avg=1.3333333333333333:qstart_max=2.0:qstart_min=1.0:qstart_std=0.5773502691896257:qstart_sum=4.0:ref_name_counter=RS_GCF_000622895.1_protein.faa_NZ_AVCC01000120.1_3@PF00015_full_PFAM.313.497--1||RS_GCF_003590875.1_protein.faa_NZ_QYUN01000002.1_3557@PF00015_full_PFAM.316.505--1||RS_GCF_003984645.1_protein.faa_NZ_RWKI01000111.1_1@PF00015_full_PFAM.2.127--1:scovhsp_avg=68.53333333333333:scovhsp_max=82.5:scovhsp_min=54.3:scovhsp_std=14.101891126133877:scovhsp_sum=205.6:send_avg=126.66666666666667:send_max=166.0:send_min=96.0:send_std=35.795716689756794:send_sum=380.0:sstart_avg=13.666666666666666:sstart_max=19.0:sstart_min=11.0:sstart_std=4.618802153517006:sstart_sum=41.0])0.188:0.00551388[&&NHX:Sample_counter=rhizpot1--5:Type_counter=GTDB--2||capture--5:besthit_avg=86.10000000000001:besthit_max=92.0:besthit_min=80.3:besthit_std=5.850640990524031:besthit_sum=258.3:bitscore_avg=172.0:bitscore_max=218.0:bitscore_min=136.0:bitscore_std=41.90465367951393:bitscore_sum=516.0:capture_class_counter=c__Gammaproteobacteria--5:capture_domain_counter=d__Bacteria--5:capture_family_counter=f__Burkholderiaceae--4||f__Nevskiaceae--1:capture_genus_counter=g__Aquabacterium--2||g__CAIMXF01--1||g__Duganella--1||g__Panacagrimonas--1:capture_order_counter=o__Burkholderiales--4||o__Nevskiales--1:capture_phylum_counter=p__Proteobacteria--5:capture_species_counter=s__Aquabacterium sp002339015--2||s__CAIMXF01 sp013289985--1||s__Duganella sp000381565--1||s__Panacagrimonas perspica--1:evalue_avg=3.2066666688866667e-43:evalue_max=9.62e-43:evalue_min=4.66e-73:evalue_std=5.554109587681623e-43:evalue_sum=9.62000000666e-43:gapopen_avg=0.3333333333333333:gapopen_max=1.0:gapopen_min=0.0:gapopen_std=0.5773502691896258:gapopen_sum=1.0:gtdb_class_counter=c__Gammaproteobacteria--2:gtdb_domain_counter=d__Bacteria--2:gtdb_family_counter=f__Burkholderiaceae--2:gtdb_genus_counter=g__Massilia--1||g__Noviherbaspirillum--1:gtdb_order_counter=o__Burkholderiales--2:gtdb_phylum_counter=p__Proteobacteria--2:gtdb_species_counter=s__Massilia sp001412595--1||s__Noviherbaspirillum humi--1:heptad_counter=MCP-36H--7:lbd_counter=:lca_tree=f__Burkholderiaceae:length_avg=114.33333333333333:length_max=157.0:length_min=86.0:length_std=37.60762334066503:length_sum=343.0:mismatch_avg=16.666666666666668:mismatch_max=30.0:mismatch_min=8.0:mismatch_std=11.718930554164631:mismatch_sum=50.0:name=N1197795:qcovhsp_avg=99.3:qcovhsp_max=100.0:qcovhsp_min=98.9:qcovhsp_std=0.6082762530298201:qcovhsp_sum=297.9:qend_avg=114.66666666666667:qend_max=157.0:qend_min=86.0:qend_std=37.421027956662726:qend_sum=344.0:qstart_avg=1.3333333333333333:qstart_max=2.0:qstart_min=1.0:qstart_std=0.5773502691896257:qstart_sum=4.0:ref_name_counter=RS_GCF_000622895.1_protein.faa_NZ_AVCC01000120.1_3@PF00015_full_PFAM.313.497--1||RS_GCF_003590875.1_protein.faa_NZ_QYUN01000002.1_3557@PF00015_full_PFAM.316.505--1||RS_GCF_003984645.1_protein.faa_NZ_RWKI01000111.1_1@PF00015_full_PFAM.2.127--1:scovhsp_avg=68.53333333333335:scovhsp_max=82.5:scovhsp_min=54.3:scovhsp_std=14.101891126133875:scovhsp_sum=205.60000000000002:send_avg=126.66666666666667:send_max=166.0:send_min=96.0:send_std=35.795716689756794:send_sum=380.0:sstart_avg=13.666666666666666:sstart_max=19.0:sstart_min=11.0:sstart_std=4.618802153517006:sstart_sum=41.0],(((b04c39ba-8e13-4d2e-b159-be0eec6c0399_5@MCPsignal.24.115:0.00779828[&&NHX:Sample=rhizpot3:Type=capture:capture_class=c__Alphaproteobacteria:capture_domain=d__Bacteria:capture_family=f__Elsteraceae:capture_genus=g__Elstera:capture_order=o__Elsterales:capture_phylum=p__Proteobacteria:capture_species=s__Elstera litoralis:heptad=MCP-36H],a9e9e9d1-80b2-43a2-ad03-ec44a8d7000e_4@MCPsignal.568.713:5e-09[&&NHX:Sample=rhizpot1:Type=capture:besthit=79.9:bitscore=206.0:capture_class=c__Gammaproteobacteria:capture_domain=d__Bacteria:capture_family=f__Burkholderiaceae:capture_genus=g__Duganella:capture_order=o__Burkholderiales:capture_phylum=p__Proteobacteria:capture_species=s__Duganella sp003217375:evalue=3.03e-68:gapopen=0.0:heptad=MCP-36H:length=144.0:mismatch=29.0:qcovhsp=99.3:qend=145.0:qstart=2.0:ref_name=RS_GCF_003590855.1_protein.faa_NZ_QYUP01000151.1_25@PF00015_full_PFAM.316.505:scovhsp=76.2:send=165.0:sstart=22.0])0.998:0.128355[&&NHX:Sample_counter=rhizpot1--1||rhizpot3--1:Type_counter=capture--2:besthit_avg=79.9:besthit_max=79.9:besthit_min=79.9:besthit_std=0:besthit_sum=79.9:bitscore_avg=206.0:bitscore_max=206.0:bitscore_min=206.0:bitscore_std=0:bitscore_sum=206.0:capture_class_counter=c__Alphaproteobacteria--1||c__Gammaproteobacteria--1:capture_domain_counter=d__Bacteria--2:capture_family_counter=f__Burkholderiaceae--1||f__Elsteraceae--1:capture_genus_counter=g__Duganella--1||g__Elstera--1:capture_order_counter=o__Burkholderiales--1||o__Elsterales--1:capture_phylum_counter=p__Proteobacteria--2:capture_species_counter=s__Duganella sp003217375--1||s__Elstera litoralis--1:evalue_avg=3.03e-68:evalue_max=3.03e-68:evalue_min=3.03e-68:evalue_std=0:evalue_sum=3.03e-68:gapopen_avg=0.0:gapopen_max=0.0:gapopen_min=0.0:gapopen_std=0:gapopen_sum=0.0:gtdb_class_counter=:gtdb_domain_counter=:gtdb_family_counter=:gtdb_genus_counter=:gtdb_order_counter=:gtdb_phylum_counter=:gtdb_species_counter=:heptad_counter=MCP-36H--2:lbd_counter=:length_avg=144.0:length_max=144.0:length_min=144.0:length_std=0:length_sum=144.0:mismatch_avg=29.0:mismatch_max=29.0:mismatch_min=29.0:mismatch_std=0:mismatch_sum=29.0:name=N1197798:qcovhsp_avg=99.3:qcovhsp_max=99.3:qcovhsp_min=99.3:qcovhsp_std=0:qcovhsp_sum=99.3:qend_avg=145.0:qend_max=145.0:qend_min=145.0:qend_std=0:qend_sum=145.0:qstart_avg=2.0:qstart_max=2.0:qstart_min=2.0:qstart_std=0:qstart_sum=2.0:ref_name_counter=RS_GCF_003590855.1_protein.faa_NZ_QYUP01000151.1_25@PF00015_full_PFAM.316.505--1:scovhsp_avg=76.2:scovhsp_max=76.2:scovhsp_min=76.2:scovhsp_std=0:scovhsp_sum=76.2:send_avg=165.0:send_max=165.0:send_min=165.0:send_std=0:send_sum=165.0:sstart_avg=22.0:sstart_max=22.0:sstart_min=22.0:sstart_std=0:sstart_sum=22.0],RS_GCF_900114705.1_protein.faa_NZ_FOTW01000026.1_111@PF00015_full_PFAM.320.505:0.141523[&&NHX:Type=GTDB:gtdb_class=c__Gammaproteobacteria:gtdb_domain=d__Bacteria:gtdb_family=f__Burkholderiaceae:gtdb_genus=g__Rugamonas:gtdb_order=o__Burkholderiales:gtdb_phylum=p__Proteobacteria:gtdb_species=s__Rugamonas rubra:heptad=MCP-36H:species=d__Bacteria_p__Proteobacteria_c__Gammaproteobacteria_o__Burkholderiales_f__Burkholderiaceae_g__Rugamonas_s__Rugamonas rubra])0.856:0.0395415[&&NHX:Sample_counter=rhizpot1--1||rhizpot3--1:Type_counter=GTDB--1||capture--2:besthit_avg=79.9:besthit_max=79.9:besthit_min=79.9:besthit_std=0:besthit_sum=79.9:bitscore_avg=206.0:bitscore_max=206.0:bitscore_min=206.0:bitscore_std=0:bitscore_sum=206.0:capture_class_counter=c__Alphaproteobacteria--1||c__Gammaproteobacteria--1:capture_domain_counter=d__Bacteria--2:capture_family_counter=f__Burkholderiaceae--1||f__Elsteraceae--1:capture_genus_counter=g__Duganella--1||g__Elstera--1:capture_order_counter=o__Burkholderiales--1||o__Elsterales--1:capture_phylum_counter=p__Proteobacteria--2:capture_species_counter=s__Duganella sp003217375--1||s__Elstera litoralis--1:evalue_avg=3.03e-68:evalue_max=3.03e-68:evalue_min=3.03e-68:evalue_std=0:evalue_sum=3.03e-68:gapopen_avg=0.0:gapopen_max=0.0:gapopen_min=0.0:gapopen_std=0:gapopen_sum=0.0:gtdb_class_counter=c__Gammaproteobacteria--1:gtdb_domain_counter=d__Bacteria--1:gtdb_family_counter=f__Burkholderiaceae--1:gtdb_genus_counter=g__Rugamonas--1:gtdb_order_counter=o__Burkholderiales--1:gtdb_phylum_counter=p__Proteobacteria--1:gtdb_species_counter=s__Rugamonas rubra--1:heptad_counter=MCP-36H--3:lbd_counter=:lca_tree=s__Rugamonas rubra:length_avg=144.0:length_max=144.0:length_min=144.0:length_std=0:length_sum=144.0:mismatch_avg=29.0:mismatch_max=29.0:mismatch_min=29.0:mismatch_std=0:mismatch_sum=29.0:name=N1197800:qcovhsp_avg=99.3:qcovhsp_max=99.3:qcovhsp_min=99.3:qcovhsp_std=0:qcovhsp_sum=99.3:qend_avg=145.0:qend_max=145.0:qend_min=145.0:qend_std=0:qend_sum=145.0:qstart_avg=2.0:qstart_max=2.0:qstart_min=2.0:qstart_std=0:qstart_sum=2.0:ref_name_counter=RS_GCF_003590855.1_protein.faa_NZ_QYUP01000151.1_25@PF00015_full_PFAM.316.505--1:scovhsp_avg=76.2:scovhsp_max=76.2:scovhsp_min=76.2:scovhsp_std=0:scovhsp_sum=76.2:send_avg=165.0:send_max=165.0:send_min=165.0:send_std=0:send_sum=165.0:sstart_avg=22.0:sstart_max=22.0:sstart_min=22.0:sstart_std=0:sstart_sum=22.0],(60261cb7-cc35-464d-ad36-73aff7772162_2@MCPsignal.94.211:6e-09[&&NHX:Sample=rhiztom3:Type=capture:besthit=86.0:bitscore=181.0:capture_class=c__Gammaproteobacteria:capture_domain=d__Bacteria:capture_family=f__Burkholderiaceae:capture_genus=g__Janthinobacterium:capture_order=o__Burkholderiales:capture_phylum=p__Proteobacteria:capture_species=s__Janthinobacterium sp014379395:evalue=3.63e-59:gapopen=0.0:heptad=MCP-36H:length=114.0:mismatch=16.0:qcovhsp=97.4:qend=115.0:qstart=2.0:ref_name=RS_GCF_006715495.1_protein.faa_NZ_VFNI01000008.1_30@PF00015_full_PFAM.326.514:scovhsp=60.6:send=164.0:sstart=51.0],(9c2c6dde-5fea-5cfe-ae64-f08ebe73ffe9_1@MCPsignal.72.94:0.154216[&&NHX:Sample=rhizpot2:Type=capture:besthit=95.5:bitscore=40.4:capture_class=c__Gammaproteobacteria:capture_domain=d__Bacteria:capture_family=f__Casimicrobiaceae:capture_genus=g__CAIWHR01:capture_order=o__Burkholderiales:capture_phylum=p__Proteobacteria:capture_species=s__CAIWHR01 sp903912485:evalue=7.03e-07:gapopen=0.0:heptad=MCP-36H:length=22.0:mismatch=1.0:qcovhsp=100.0:qend=22.0:qstart=1.0:ref_name=RS_GCF_000256565.1_protein.faa_NZ_AJHH01000818.1_1@PF00015_full_PFAM.1.33:scovhsp=68.8:send=31.0:sstart=10.0],95e5ecb4-ee5f-4c6d-bdac-eadf03172e64_1@MCPsignal.24.126:0.00577228[&&NHX:Sample=rhiztom3:Type=capture:besthit=84.0:bitscore=153.0:capture_class=c__Gammaproteobacteria:capture_domain=d__Bacteria:capture_family=f__Burkholderiaceae:capture_genus=g__Caballeronia:capture_order=o__Burkholderiales:capture_phylum=p__Proteobacteria:capture_species=s__Caballeronia humilis:evalue=3.45e-48:gapopen=0.0:heptad=MCP-36H:length=100.0:mismatch=16.0:qcovhsp=98.0:qend=100.0:qstart=1.0:ref_name=RS_GCF_006715495.1_protein.faa_NZ_VFNI01000008.1_30@PF00015_full_PFAM.326.514:scovhsp=53.2:send=164.0:sstart=65.0])0.737:0.002113[&&NHX:Sample_counter=rhizpot2--1||rhiztom3--1:Type_counter=capture--2:besthit_avg=89.75:besthit_max=95.5:besthit_min=84.0:besthit_std=8.131727983645296:besthit_sum=179.5:bitscore_avg=96.7:bitscore_max=153.0:bitscore_min=40.4:bitscore_std=79.62022356160526:bitscore_sum=193.4:capture_class_counter=c__Gammaproteobacteria--2:capture_domain_counter=d__Bacteria--2:capture_family_counter=f__Burkholderiaceae--1||f__Casimicrobiaceae--1:capture_genus_counter=g__CAIWHR01--1||g__Caballeronia--1:capture_order_counter=o__Burkholderiales--2:capture_phylum_counter=p__Proteobacteria--2:capture_species_counter=s__CAIWHR01 sp903912485--1||s__Caballeronia humilis--1:evalue_avg=3.515e-07:evalue_max=7.03e-07:evalue_min=3.45e-48:evalue_std=4.970960671741429e-07:evalue_sum=7.03e-07:gapopen_avg=0.0:gapopen_max=0.0:gapopen_min=0.0:gapopen_std=0.0:gapopen_sum=0.0:gtdb_class_counter=:gtdb_domain_counter=:gtdb_family_counter=:gtdb_genus_counter=:gtdb_order_counter=:gtdb_phylum_counter=:gtdb_species_counter=:heptad_counter=MCP-36H--2:lbd_counter=:length_avg=61.0:length_max=100.0:length_min=22.0:length_std=55.154328932550705:length_sum=122.0:mismatch_avg=8.5:mismatch_max=16.0:mismatch_min=1.0:mismatch_std=10.606601717798213:mismatch_sum=17.0:name=N1197804:qcovhsp_avg=99.0:qcovhsp_max=100.0:qcovhsp_min=98.0:qcovhsp_std=1.4142135623730951:qcovhsp_sum=198.0:qend_avg=61.0:qend_max=100.0:qend_min=22.0:qend_std=55.154328932550705:qend_sum=122.0:qstart_avg=1.0:qstart_max=1.0:qstart_min=1.0:qstart_std=0.0:qstart_sum=2.0:ref_name_counter=RS_GCF_000256565.1_protein.faa_NZ_AJHH01000818.1_1@PF00015_full_PFAM.1.33--1||RS_GCF_006715495.1_protein.faa_NZ_VFNI01000008.1_30@PF00015_full_PFAM.326.514--1:scovhsp_avg=61.0:scovhsp_max=68.8:scovhsp_min=53.2:scovhsp_std=11.030865786510137:scovhsp_sum=122.0:send_avg=97.5:send_max=164.0:send_min=31.0:send_std=94.04520189781083:send_sum=195.0:sstart_avg=37.5:sstart_max=65.0:sstart_min=10.0:sstart_std=38.890872965260115:sstart_sum=75.0])0.997:0.152172[&&NHX:Sample_counter=rhizpot2--1||rhiztom3--2:Type_counter=capture--3:besthit_avg=88.5:besthit_max=95.5:besthit_min=84.0:besthit_std=6.144102863722254:besthit_sum=265.5:bitscore_avg=124.8:bitscore_max=181.0:bitscore_min=40.4:bitscore_std=74.42123352914813:bitscore_sum=374.4:capture_class_counter=c__Gammaproteobacteria--3:capture_domain_counter=d__Bacteria--3:capture_family_counter=f__Burkholderiaceae--2||f__Casimicrobiaceae--1:capture_genus_counter=g__CAIWHR01--1||g__Caballeronia--1||g__Janthinobacterium--1:capture_order_counter=o__Burkholderiales--3:capture_phylum_counter=p__Proteobacteria--3:capture_species_counter=s__CAIWHR01 sp903912485--1||s__Caballeronia humilis--1||s__Janthinobacterium sp014379395--1:evalue_avg=2.3433333333333333e-07:evalue_max=7.03e-07:evalue_min=3.63e-59:evalue_std=4.058772392403069e-07:evalue_sum=7.03e-07:gapopen_avg=0.0:gapopen_max=0.0:gapopen_min=0.0:gapopen_std=0.0:gapopen_sum=0.0:gtdb_class_counter=:gtdb_domain_counter=:gtdb_family_counter=:gtdb_genus_counter=:gtdb_order_counter=:gtdb_phylum_counter=:gtdb_species_counter=:heptad_counter=MCP-36H--3:lbd_counter=:length_avg=78.66666666666667:length_max=114.0:length_min=22.0:length_std=49.57149718672348:length_sum=236.0:mismatch_avg=11.0:mismatch_max=16.0:mismatch_min=1.0:mismatch_std=8.660254037844387:mismatch_sum=33.0:name=N1197805:qcovhsp_avg=98.46666666666665:qcovhsp_max=100.0:qcovhsp_min=97.4:qcovhsp_std=1.3613718571108069:qcovhsp_sum=295.4:qend_avg=79.0:qend_max=115.0:qend_min=22.0:qend_std=49.92995093127971:qend_sum=237.0:qstart_avg=1.3333333333333333:qstart_max=2.0:qstart_min=1.0:qstart_std=0.5773502691896257:qstart_sum=4.0:ref_name_counter=RS_GCF_000256565.1_protein.faa_NZ_AJHH01000818.1_1@PF00015_full_PFAM.1.33--1||RS_GCF_006715495.1_protein.faa_NZ_VFNI01000008.1_30@PF00015_full_PFAM.326.514--2:scovhsp_avg=60.866666666666674:scovhsp_max=68.8:scovhsp_min=53.2:scovhsp_std=7.803418054502353:scovhsp_sum=182.60000000000002:send_avg=119.66666666666667:send_max=164.0:send_min=31.0:send_std=76.78758580222022:send_sum=359.0:sstart_avg=42.0:sstart_max=65.0:sstart_min=10.0:sstart_std=28.583211855912904:sstart_sum=126.0])0.795:0.0228898[&&NHX:Sample_counter=rhizpot1--1||rhizpot2--1||rhizpot3--1||rhiztom3--2:Type_counter=GTDB--1||capture--5:besthit_avg=86.35:besthit_max=95.5:besthit_min=79.9:besthit_std=6.607319173966598:besthit_sum=345.4:bitscore_avg=145.1:bitscore_max=206.0:bitscore_min=40.4:bitscore_std=73.08013866069676:bitscore_sum=580.4:capture_class_counter=c__Alphaproteobacteria--1||c__Gammaproteobacteria--4:capture_domain_counter=d__Bacteria--5:capture_family_counter=f__Burkholderiaceae--3||f__Casimicrobiaceae--1||f__Elsteraceae--1:capture_genus_counter=g__CAIWHR01--1||g__Caballeronia--1||g__Duganella--1||g__Elstera--1||g__Janthinobacterium--1:capture_order_counter=o__Burkholderiales--4||o__Elsterales--1:capture_phylum_counter=p__Proteobacteria--5:capture_species_counter=s__CAIWHR01 sp903912485--1||s__Caballeronia humilis--1||s__Duganella sp003217375--1||s__Elstera litoralis--1||s__Janthinobacterium sp014379395--1:evalue_avg=1.7575e-07:evalue_max=7.03e-07:evalue_min=3.03e-68:evalue_std=3.515e-07:evalue_sum=7.03e-07:gapopen_avg=0.0:gapopen_max=0.0:gapopen_min=0.0:gapopen_std=0.0:gapopen_sum=0.0:gtdb_class_counter=c__Gammaproteobacteria--1:gtdb_domain_counter=d__Bacteria--1:gtdb_family_counter=f__Burkholderiaceae--1:gtdb_genus_counter=g__Rugamonas--1:gtdb_order_counter=o__Burkholderiales--1:gtdb_phylum_counter=p__Proteobacteria--1:gtdb_species_counter=s__Rugamonas rubra--1:heptad_counter=MCP-36H--6:lbd_counter=:lca_tree=s__Rugamonas rubra:length_avg=95.0:length_max=144.0:length_min=22.0:length_std=52.01281893277208:length_sum=380.0:mismatch_avg=15.5:mismatch_max=29.0:mismatch_min=1.0:mismatch_std=11.445523142259598:mismatch_sum=62.0:name=N1197806:qcovhsp_avg=98.675:qcovhsp_max=100.0:qcovhsp_min=97.4:qcovhsp_std=1.1870832602082553:qcovhsp_sum=394.7:qend_avg=95.5:qend_max=145.0:qend_min=22.0:qend_std=52.44997616777342:qend_sum=382.0:qstart_avg=1.5:qstart_max=2.0:qstart_min=1.0:qstart_std=0.5773502691896257:qstart_sum=6.0:ref_name_counter=RS_GCF_000256565.1_protein.faa_NZ_AJHH01000818.1_1@PF00015_full_PFAM.1.33--1||RS_GCF_003590855.1_protein.faa_NZ_QYUP01000151.1_25@PF00015_full_PFAM.316.505--1||RS_GCF_006715495.1_protein.faa_NZ_VFNI01000008.1_30@PF00015_full_PFAM.326.514--2:scovhsp_avg=64.7:scovhsp_max=76.2:scovhsp_min=53.2:scovhsp_std=9.96861742336084:scovhsp_sum=258.8:send_avg=131.0:send_max=165.0:send_min=31.0:send_std=66.66833331250052:send_sum=524.0:sstart_avg=37.0:sstart_max=65.0:sstart_min=10.0:sstart_std=25.39028685672272:sstart_sum=148.0])0.815:0.0231455[&&NHX:Sample_counter=rhizpot1--6||rhizpot2--1||rhizpot3--1||rhiztom3--2:Type_counter=GTDB--3||capture--10:besthit_avg=86.24285714285715:besthit_max=95.5:besthit_min=79.9:besthit_std=5.766818054715309:besthit_sum=603.7:bitscore_avg=156.62857142857143:bitscore_max=218.0:bitscore_min=40.4:bitscore_std=58.842436905284444:bitscore_sum=1096.4:capture_class_counter=c__Alphaproteobacteria--1||c__Gammaproteobacteria--9:capture_domain_counter=d__Bacteria--10:capture_family_counter=f__Burkholderiaceae--7||f__Casimicrobiaceae--1||f__Elsteraceae--1||f__Nevskiaceae--1:capture_genus_counter=g__Aquabacterium--2||g__CAIMXF01--1||g__CAIWHR01--1||g__Caballeronia--1||g__Duganella--2||g__Elstera--1||g__Janthinobacterium--1||g__Panacagrimonas--1:capture_order_counter=o__Burkholderiales--8||o__Elsterales--1||o__Nevskiales--1:capture_phylum_counter=p__Proteobacteria--10:capture_species_counter=s__Aquabacterium sp002339015--2||s__CAIMXF01 sp013289985--1||s__CAIWHR01 sp903912485--1||s__Caballeronia humilis--1||s__Duganella sp000381565--1||s__Duganella sp003217375--1||s__Elstera litoralis--1||s__Janthinobacterium sp014379395--1||s__Panacagrimonas perspica--1:evalue_avg=1.0042857142857143e-07:evalue_max=7.03e-07:evalue_min=4.66e-73:evalue_std=2.657090245254867e-07:evalue_sum=7.03e-07:gapopen_avg=0.14285714285714285:gapopen_max=1.0:gapopen_min=0.0:gapopen_std=0.37796447300922725:gapopen_sum=1.0:gtdb_class_counter=c__Gammaproteobacteria--3:gtdb_domain_counter=d__Bacteria--3:gtdb_family_counter=f__Burkholderiaceae--3:gtdb_genus_counter=g__Massilia--1||g__Noviherbaspirillum--1||g__Rugamonas--1:gtdb_order_counter=o__Burkholderiales--3:gtdb_phylum_counter=p__Proteobacteria--3:gtdb_species_counter=s__Massilia sp001412595--1||s__Noviherbaspirillum humi--1||s__Rugamonas rubra--1:heptad_counter=MCP-36H--13:lbd_counter=:lca_tree=f__Burkholderiaceae:length_avg=103.28571428571429:length_max=157.0:length_min=22.0:length_std=43.94206142074768:length_sum=723.0:mismatch_avg=16.0:mismatch_max=30.0:mismatch_min=1.0:mismatch_std=10.567244989431572:mismatch_sum=112.0:name=N1197807:qcovhsp_avg=98.94285714285715:qcovhsp_max=100.0:qcovhsp_min=97.4:qcovhsp_std=0.9692903638868006:qcovhsp_sum=692.6:qend_avg=103.71428571428571:qend_max=157.0:qend_min=22.0:qend_std=44.12752083720652:qend_sum=726.0:qstart_avg=1.4285714285714286:qstart_max=2.0:qstart_min=1.0:qstart_std=0.5345224838248488:qstart_sum=10.0:ref_name_counter=RS_GCF_000256565.1_protein.faa_NZ_AJHH01000818.1_1@PF00015_full_PFAM.1.33--1||RS_GCF_000622895.1_protein.faa_NZ_AVCC01000120.1_3@PF00015_full_PFAM.313.497--1||RS_GCF_003590855.1_protein.faa_NZ_QYUP01000151.1_25@PF00015_full_PFAM.316.505--1||RS_GCF_003590875.1_protein.faa_NZ_QYUN01000002.1_3557@PF00015_full_PFAM.316.505--1||RS_GCF_003984645.1_protein.faa_NZ_RWKI01000111.1_1@PF00015_full_PFAM.2.127--1||RS_GCF_006715495.1_protein.faa_NZ_VFNI01000008.1_30@PF00015_full_PFAM.326.514--2:scovhsp_avg=66.34285714285714:scovhsp_max=82.5:scovhsp_min=53.2:scovhsp_std=10.96233812390665:scovhsp_sum=464.40000000000003:send_avg=129.14285714285714:send_max=166.0:send_min=31.0:send_std=51.524843753373226:send_sum=904.0:sstart_avg=27.0:sstart_max=65.0:sstart_min=10.0:sstart_std=22.02271554554524:sstart_sum=189.0],(((e67d3a71-6131-4282-8008-db2199a97fca_1@MCPsignal.80.149:0.127932[&&NHX:Sample=rhizpot1:Type=capture:capture_class=c__Gammaproteobacteria:capture_domain=d__Bacteria:capture_family=f__Burkholderiaceae:capture_genus=g__Variovorax:capture_order=o__Burkholderiales:capture_phylum=p__Proteobacteria:capture_species=s__Variovorax sp001984055:heptad=MCP-36H],((029f3683-5733-4acb-9667-4f94ee0a9c7e_3@MCPsignal.175.243:6e-09[&&NHX:Sample=rhiztom1:Type=capture:capture_class=c__Gammaproteobacteria:capture_domain=d__Bacteria:capture_family=f__Pseudomonadaceae:capture_genus=g__Pseudomonas_E:capture_order=o__Pseudomonadales:capture_phylum=p__Proteobacteria:capture_species=s__Pseudomonas_E viciae:heptad=MCP-36H],(5d47c45e-41c0-4f01-a615-81b876b910ae_2@MCPsignal.79.106:0[&&NHX:Sample=rhizpot2:Type=capture:besthit=100.0:bitscore=48.5:capture_class=c__Gammaproteobacteria:capture_domain=d__Bacteria:capture_family=f__Pseudomonadaceae:capture_genus=g__Pseudomonas_E:capture_order=o__Pseudomonadales:capture_phylum=p__Proteobacteria:capture_species=s__Pseudomonas_E koreensis_B:evalue=6.61e-10:gapopen=0.0:heptad=MCP-36H:length=26.0:mismatch=0.0:qcovhsp=96.3:qend=27.0:qstart=2.0:ref_name=GB_GCA_009830035.1_protein.faa_SZZY01000002.1_215@PF00015_full_PFAM.1.43:scovhsp=61.9:send=33.0:sstart=8.0],e6a86f4a-069c-4b29-af5a-c2a58e20a1dd_3@MCPsignal.138.165:0[&&NHX:Sample=rhizpot3:Type=capture:besthit=100.0:bitscore=48.5:capture_class=c__Gammaproteobacteria:capture_domain=d__Bacteria:capture_family=f__Pseudomonadaceae:capture_genus=g__Pseudomonas_E:capture_order=o__Pseudomonadales:capture_phylum=p__Proteobacteria:capture_species=s__Pseudomonas_E sp001320245:evalue=6.61e-10:gapopen=0.0:heptad=MCP-36H:length=26.0:mismatch=0.0:qcovhsp=96.3:qend=27.0:qstart=2.0:ref_name=GB_GCA_009830035.1_protein.faa_SZZY01000002.1_215@PF00015_full_PFAM.1.43:scovhsp=61.9:send=33.0:sstart=8.0]):5e-09[&&NHX:Sample_counter=rhizpot2--1||rhizpot3--1:Type_counter=capture--2:besthit_avg=100.0:besthit_max=100.0:besthit_min=100.0:besthit_std=0.0:besthit_sum=200.0:bitscore_avg=48.5:bitscore_max=48.5:bitscore_min=48.5:bitscore_std=0.0:bitscore_sum=97.0:capture_class_counter=c__Gammaproteobacteria--2:capture_domain_counter=d__Bacteria--2:capture_family_counter=f__Pseudomonadaceae--2:capture_genus_counter=g__Pseudomonas_E--2:capture_order_counter=o__Pseudomonadales--2:capture_phylum_counter=p__Proteobacteria--2:capture_species_counter=s__Pseudomonas_E koreensis_B--1||s__Pseudomonas_E sp001320245--1:evalue_avg=6.61e-10:evalue_max=6.61e-10:evalue_min=6.61e-10:evalue_std=0.0:evalue_sum=1.322e-09:gapopen_avg=0.0:gapopen_max=0.0:gapopen_min=0.0:gapopen_std=0.0:gapopen_sum=0.0:gtdb_class_counter=:gtdb_domain_counter=:gtdb_family_counter=:gtdb_genus_counter=:gtdb_order_counter=:gtdb_phylum_counter=:gtdb_species_counter=:heptad_counter=MCP-36H--2:lbd_counter=:length_avg=26.0:length_max=26.0:length_min=26.0:length_std=0.0:length_sum=52.0:mismatch_avg=0.0:mismatch_max=0.0:mismatch_min=0.0:mismatch_std=0.0:mismatch_sum=0.0:name=N1197812:qcovhsp_avg=96.3:qcovhsp_max=96.3:qcovhsp_min=96.3:qcovhsp_std=0.0:qcovhsp_sum=192.6:qend_avg=27.0:qend_max=27.0:qend_min=27.0:qend_std=0.0:qend_sum=54.0:qstart_avg=2.0:qstart_max=2.0:qstart_min=2.0:qstart_std=0.0:qstart_sum=4.0:ref_name_counter=GB_GCA_009830035.1_protein.faa_SZZY01000002.1_215@PF00015_full_PFAM.1.43--2:scovhsp_avg=61.9:scovhsp_max=61.9:scovhsp_min=61.9:scovhsp_std=0.0:scovhsp_sum=123.8:send_avg=33.0:send_max=33.0:send_min=33.0:send_std=0.0:send_sum=66.0:sstart_avg=8.0:sstart_max=8.0:sstart_min=8.0:sstart_std=0.0:sstart_sum=16.0])0.672:0.20922[&&NHX:Sample_counter=rhizpot2--1||rhizpot3--1||rhiztom1--1:Type_counter=capture--3:besthit_avg=100.0:besthit_max=100.0:besthit_min=100.0:besthit_std=0.0:besthit_sum=200.0:bitscore_avg=48.5:bitscore_max=48.5:bitscore_min=48.5:bitscore_std=0.0:bitscore_sum=97.0:capture_class_counter=c__Gammaproteobacteria--3:capture_domain_counter=d__Bacteria--3:capture_family_counter=f__Pseudomonadaceae--3:capture_genus_counter=g__Pseudomonas_E--3:capture_order_counter=o__Pseudomonadales--3:capture_phylum_counter=p__Proteobacteria--3:capture_species_counter=s__Pseudomonas_E koreensis_B--1||s__Pseudomonas_E sp001320245--1||s__Pseudomonas_E viciae--1:evalue_avg=6.61e-10:evalue_max=6.61e-10:evalue_min=6.61e-10:evalue_std=0.0:evalue_sum=1.322e-09:gapopen_avg=0.0:gapopen_max=0.0:gapopen_min=0.0:gapopen_std=0.0:gapopen_sum=0.0:gtdb_class_counter=:gtdb_domain_counter=:gtdb_family_counter=:gtdb_genus_counter=:gtdb_order_counter=:gtdb_phylum_counter=:gtdb_species_counter=:heptad_counter=MCP-36H--3:lbd_counter=:length_avg=26.0:length_max=26.0:length_min=26.0:length_std=0.0:length_sum=52.0:mismatch_avg=0.0:mismatch_max=0.0:mismatch_min=0.0:mismatch_std=0.0:mismatch_sum=0.0:name=N1197813:qcovhsp_avg=96.3:qcovhsp_max=96.3:qcovhsp_min=96.3:qcovhsp_std=0.0:qcovhsp_sum=192.6:qend_avg=27.0:qend_max=27.0:qend_min=27.0:qend_std=0.0:qend_sum=54.0:qstart_avg=2.0:qstart_max=2.0:qstart_min=2.0:qstart_std=0.0:qstart_sum=4.0:ref_name_counter=GB_GCA_009830035.1_protein.faa_SZZY01000002.1_215@PF00015_full_PFAM.1.43--2:scovhsp_avg=61.9:scovhsp_max=61.9:scovhsp_min=61.9:scovhsp_std=0.0:scovhsp_sum=123.8:send_avg=33.0:send_max=33.0:send_min=33.0:send_std=0.0:send_sum=66.0:sstart_avg=8.0:sstart_max=8.0:sstart_min=8.0:sstart_std=0.0:sstart_sum=16.0],(403bd071-93d0-424f-be8f-24d37fa0bde0_2@MCPsignal.294.402:0.0503526[&&NHX:Sample=rhizpot1:Type=capture:besthit=97.2:bitscore=184.0:capture_class=c__Gammaproteobacteria:capture_domain=d__Bacteria:capture_family=f__Thiobacillaceae:capture_genus=g__Thiobacillus:capture_order=o__Burkholderiales:capture_phylum=p__Proteobacteria:capture_species=s__Thiobacillus sp002256995:evalue=1.53e-60:gapopen=0.0:heptad=MCP-36H:length=107.0:mismatch=3.0:qcovhsp=99.1:qend=108.0:qstart=2.0:ref_name=GB_GCA_014841835.1_protein.faa_JACYUQ010000003.1_437@PF00015_full_PFAM.319.507:scovhsp=56.9:send=160.0:sstart=54.0],55efd4fb-1ae8-4c5f-b376-362f035f3364_4@MCPsignal.22.131:0.0609094[&&NHX:Sample=rhizpot1:Type=capture:besthit=94.5:bitscore=184.0:capture_class=c__Gammaproteobacteria:capture_domain=d__Bacteria:capture_family=f__Burkholderiaceae:capture_genus=g__QZKY01:capture_order=o__Burkholderiales:capture_phylum=p__Proteobacteria:capture_species=s__QZKY01 sp018262475:evalue=3.88e-60:gapopen=0.0:heptad=MCP-36H:length=109.0:mismatch=6.0:qcovhsp=100.0:qend=109.0:qstart=1.0:ref_name=GB_GCA_014841835.1_protein.faa_JACYUQ010000003.1_438@PF00015_full_PFAM.345.539:scovhsp=56.2:send=163.0:sstart=55.0])0.272:0.104173[&&NHX:Sample_counter=rhizpot1--2:Type_counter=capture--2:besthit_avg=95.85:besthit_max=97.2:besthit_min=94.5:besthit_std=1.9091883092036803:besthit_sum=191.7:bitscore_avg=184.0:bitscore_max=184.0:bitscore_min=184.0:bitscore_std=0.0:bitscore_sum=368.0:capture_class_counter=c__Gammaproteobacteria--2:capture_domain_counter=d__Bacteria--2:capture_family_counter=f__Burkholderiaceae--1||f__Thiobacillaceae--1:capture_genus_counter=g__QZKY01--1||g__Thiobacillus--1:capture_order_counter=o__Burkholderiales--2:capture_phylum_counter=p__Proteobacteria--2:capture_species_counter=s__QZKY01 sp018262475--1||s__Thiobacillus sp002256995--1:evalue_avg=2.705e-60:evalue_max=3.88e-60:evalue_min=1.53e-60:evalue_std=1.6617009357883864e-60:evalue_sum=5.41e-60:gapopen_avg=0.0:gapopen_max=0.0:gapopen_min=0.0:gapopen_std=0.0:gapopen_sum=0.0:gtdb_class_counter=:gtdb_domain_counter=:gtdb_family_counter=:gtdb_genus_counter=:gtdb_order_counter=:gtdb_phylum_counter=:gtdb_species_counter=:heptad_counter=MCP-36H--2:lbd_counter=:length_avg=108.0:length_max=109.0:length_min=107.0:length_std=1.4142135623730951:length_sum=216.0:mismatch_avg=4.5:mismatch_max=6.0:mismatch_min=3.0:mismatch_std=2.1213203435596424:mismatch_sum=9.0:name=N1197816:qcovhsp_avg=99.55:qcovhsp_max=100.0:qcovhsp_min=99.1:qcovhsp_std=0.6363961030678968:qcovhsp_sum=199.1:qend_avg=108.5:qend_max=109.0:qend_min=108.0:qend_std=0.7071067811865476:qend_sum=217.0:qstart_avg=1.5:qstart_max=2.0:qstart_min=1.0:qstart_std=0.7071067811865476:qstart_sum=3.0:ref_name_counter=GB_GCA_014841835.1_protein.faa_JACYUQ010000003.1_437@PF00015_full_PFAM.319.507--1||GB_GCA_014841835.1_protein.faa_JACYUQ010000003.1_438@PF00015_full_PFAM.345.539--1:scovhsp_avg=56.55:scovhsp_max=56.9:scovhsp_min=56.2:scovhsp_std=0.49497474683058024:scovhsp_sum=113.1:send_avg=161.5:send_max=163.0:send_min=160.0:send_std=2.1213203435596424:send_sum=323.0:sstart_avg=54.5:sstart_max=55.0:sstart_min=54.0:sstart_std=0.7071067811865476:sstart_sum=109.0])0.18:0.0181382[&&NHX:Sample_counter=rhizpot1--2||rhizpot2--1||rhizpot3--1||rhiztom1--1:Type_counter=capture--5:besthit_avg=97.925:besthit_max=100.0:besthit_min=94.5:besthit_std=2.6373913879690534:besthit_sum=391.7:bitscore_avg=116.25:bitscore_max=184.0:bitscore_min=48.5:bitscore_std=78.23096147519429:bitscore_sum=465.0:capture_class_counter=c__Gammaproteobacteria--5:capture_domain_counter=d__Bacteria--5:capture_family_counter=f__Burkholderiaceae--1||f__Pseudomonadaceae--3||f__Thiobacillaceae--1:capture_genus_counter=g__Pseudomonas_E--3||g__QZKY01--1||g__Thiobacillus--1:capture_order_counter=o__Burkholderiales--2||o__Pseudomonadales--3:capture_phylum_counter=p__Proteobacteria--5:capture_species_counter=s__Pseudomonas_E koreensis_B--1||s__Pseudomonas_E sp001320245--1||s__Pseudomonas_E viciae--1||s__QZKY01 sp018262475--1||s__Thiobacillus sp002256995--1:evalue_avg=3.305e-10:evalue_max=6.61e-10:evalue_min=1.53e-60:evalue_std=3.816285279343426e-10:evalue_sum=1.322e-09:gapopen_avg=0.0:gapopen_max=0.0:gapopen_min=0.0:gapopen_std=0.0:gapopen_sum=0.0:gtdb_class_counter=:gtdb_domain_counter=:gtdb_family_counter=:gtdb_genus_counter=:gtdb_order_counter=:gtdb_phylum_counter=:gtdb_species_counter=:heptad_counter=MCP-36H--5:lbd_counter=:length_avg=67.0:length_max=109.0:length_min=26.0:length_std=47.34976240700686:length_sum=268.0:mismatch_avg=2.25:mismatch_max=6.0:mismatch_min=0.0:mismatch_std=2.8722813232690143:mismatch_sum=9.0:name=N1197817:qcovhsp_avg=97.925:qcovhsp_max=100.0:qcovhsp_min=96.3:qcovhsp_std=1.912023361084622:qcovhsp_sum=391.7:qend_avg=67.75:qend_max=109.0:qend_min=27.0:qend_std=47.055817918722866:qend_sum=271.0:qstart_avg=1.75:qstart_max=2.0:qstart_min=1.0:qstart_std=0.5:qstart_sum=7.0:ref_name_counter=GB_GCA_009830035.1_protein.faa_SZZY01000002.1_215@PF00015_full_PFAM.1.43--2||GB_GCA_014841835.1_protein.faa_JACYUQ010000003.1_437@PF00015_full_PFAM.319.507--1||GB_GCA_014841835.1_protein.faa_JACYUQ010000003.1_438@PF00015_full_PFAM.345.539--1:scovhsp_avg=59.225:scovhsp_max=61.9:scovhsp_min=56.2:scovhsp_std=3.1020154738492183:scovhsp_sum=236.9:send_avg=97.25:send_max=163.0:send_min=33.0:send_std=74.19961814816389:send_sum=389.0:sstart_avg=31.25:sstart_max=55.0:sstart_min=8.0:sstart_std=26.849891371599004:sstart_sum=125.0])0:5e-09[&&NHX:Sample_counter=rhizpot1--3||rhizpot2--1||rhizpot3--1||rhiztom1--1:Type_counter=capture--6:besthit_avg=97.925:besthit_max=100.0:besthit_min=94.5:besthit_std=2.6373913879690534:besthit_sum=391.7:bitscore_avg=116.25:bitscore_max=184.0:bitscore_min=48.5:bitscore_std=78.23096147519429:bitscore_sum=465.0:capture_class_counter=c__Gammaproteobacteria--6:capture_domain_counter=d__Bacteria--6:capture_family_counter=f__Burkholderiaceae--2||f__Pseudomonadaceae--3||f__Thiobacillaceae--1:capture_genus_counter=g__Pseudomonas_E--3||g__QZKY01--1||g__Thiobacillus--1||g__Variovorax--1:capture_order_counter=o__Burkholderiales--3||o__Pseudomonadales--3:capture_phylum_counter=p__Proteobacteria--6:capture_species_counter=s__Pseudomonas_E koreensis_B--1||s__Pseudomonas_E sp001320245--1||s__Pseudomonas_E viciae--1||s__QZKY01 sp018262475--1||s__Thiobacillus sp002256995--1||s__Variovorax sp001984055--1:evalue_avg=3.305e-10:evalue_max=6.61e-10:evalue_min=1.53e-60:evalue_std=3.816285279343426e-10:evalue_sum=1.322e-09:gapopen_avg=0.0:gapopen_max=0.0:gapopen_min=0.0:gapopen_std=0.0:gapopen_sum=0.0:gtdb_class_counter=:gtdb_domain_counter=:gtdb_family_counter=:gtdb_genus_counter=:gtdb_order_counter=:gtdb_phylum_counter=:gtdb_species_counter=:heptad_counter=MCP-36H--6:lbd_counter=:length_avg=67.0:length_max=109.0:length_min=26.0:length_std=47.34976240700686:length_sum=268.0:mismatch_avg=2.25:mismatch_max=6.0:mismatch_min=0.0:mismatch_std=2.8722813232690143:mismatch_sum=9.0:name=N1197818:qcovhsp_avg=97.925:qcovhsp_max=100.0:qcovhsp_min=96.3:qcovhsp_std=1.912023361084622:qcovhsp_sum=391.7:qend_avg=67.75:qend_max=109.0:qend_min=27.0:qend_std=47.055817918722866:qend_sum=271.0:qstart_avg=1.75:qstart_max=2.0:qstart_min=1.0:qstart_std=0.5:qstart_sum=7.0:ref_name_counter=GB_GCA_009830035.1_protein.faa_SZZY01000002.1_215@PF00015_full_PFAM.1.43--2||GB_GCA_014841835.1_protein.faa_JACYUQ010000003.1_437@PF00015_full_PFAM.319.507--1||GB_GCA_014841835.1_protein.faa_JACYUQ010000003.1_438@PF00015_full_PFAM.345.539--1:scovhsp_avg=59.225:scovhsp_max=61.9:scovhsp_min=56.2:scovhsp_std=3.1020154738492187:scovhsp_sum=236.9:send_avg=97.25:send_max=163.0:send_min=33.0:send_std=74.19961814816389:send_sum=389.0:sstart_avg=31.25:sstart_max=55.0:sstart_min=8.0:sstart_std=26.849891371599004:sstart_sum=125.0],((821378f6-a733-4427-bc4d-38d6e1f40f01_2@MCPsignal.309.415:5e-09[&&NHX:Sample=rhiztom2:Type=capture:besthit=84.5:bitscore=156.0:capture_class=c__Clostridia:capture_domain=d__Bacteria:capture_family=f__Lachnospiraceae:capture_genus=g__14-2:capture_order=o__Lachnospirales:capture_phylum=p__Firmicutes_A:capture_species=s__14-2 sp910578825:evalue=1.8e-49:gapopen=0.0:heptad=MCP-36H:length=103.0:mismatch=16.0:qcovhsp=97.2:qend=106.0:qstart=4.0:ref_name=RS_GCF_014635065.1_protein.faa_NZ_BMCG01000001.1_565@PF00015_full_PFAM.327.516:scovhsp=54.5:send=117.0:sstart=15.0],b2d3901e-74ff-431c-8bcb-c18bb1c0db40_3@MCPsignal.340.406:5e-09[&&NHX:Sample=rhiztom3:Type=capture:capture_class=c__Clostridia:capture_domain=d__Bacteria:capture_family=f__Lachnospiraceae:capture_genus=g__14-2:capture_order=o__Lachnospirales:capture_phylum=p__Firmicutes_A:capture_species=s__14-2 sp910578825:heptad=MCP-36H])0.998:0.137729[&&NHX:Sample_counter=rhiztom2--1||rhiztom3--1:Type_counter=capture--2:besthit_avg=84.5:besthit_max=84.5:besthit_min=84.5:besthit_std=0:besthit_sum=84.5:bitscore_avg=156.0:bitscore_max=156.0:bitscore_min=156.0:bitscore_std=0:bitscore_sum=156.0:capture_class_counter=c__Clostridia--2:capture_domain_counter=d__Bacteria--2:capture_family_counter=f__Lachnospiraceae--2:capture_genus_counter=g__14-2--2:capture_order_counter=o__Lachnospirales--2:capture_phylum_counter=p__Firmicutes_A--2:capture_species_counter=s__14-2 sp910578825--2:evalue_avg=1.8e-49:evalue_max=1.8e-49:evalue_min=1.8e-49:evalue_std=0:evalue_sum=1.8e-49:gapopen_avg=0.0:gapopen_max=0.0:gapopen_min=0.0:gapopen_std=0:gapopen_sum=0.0:gtdb_class_counter=:gtdb_domain_counter=:gtdb_family_counter=:gtdb_genus_counter=:gtdb_order_counter=:gtdb_phylum_counter=:gtdb_species_counter=:heptad_counter=MCP-36H--2:lbd_counter=:length_avg=103.0:length_max=103.0:length_min=103.0:length_std=0:length_sum=103.0:mismatch_avg=16.0:mismatch_max=16.0:mismatch_min=16.0:mismatch_std=0:mismatch_sum=16.0:name=N1197821:qcovhsp_avg=97.2:qcovhsp_max=97.2:qcovhsp_min=97.2:qcovhsp_std=0:qcovhsp_sum=97.2:qend_avg=106.0:qend_max=106.0:qend_min=106.0:qend_std=0:qend_sum=106.0:qstart_avg=4.0:qstart_max=4.0:qstart_min=4.0:qstart_std=0:qstart_sum=4.0:ref_name_counter=RS_GCF_014635065.1_protein.faa_NZ_BMCG01000001.1_565@PF00015_full_PFAM.327.516--1:scovhsp_avg=54.5:scovhsp_max=54.5:scovhsp_min=54.5:scovhsp_std=0:scovhsp_sum=54.5:send_avg=117.0:send_max=117.0:send_min=117.0:send_std=0:send_sum=117.0:sstart_avg=15.0:sstart_max=15.0:sstart_min=15.0:sstart_std=0:sstart_sum=15.0],((d49dbec1-1f69-4241-88cc-edde5c749d13_5@MCPsignal.203.265:0.181967[&&NHX:Sample=rhizpot1:Type=capture:capture_class=c__Gammaproteobacteria:capture_domain=d__Bacteria:capture_family=f__Rhodanobacteraceae:capture_genus=g__Dyella:capture_order=o__Xanthomonadales:capture_phylum=p__Proteobacteria:capture_species=s__Dyella tabacisoli:heptad=MCP-36H],(((((((((82a3a352-d69a-4964-8b57-e3ff17516d6b_1@MCPsignal.116.271:0[&&NHX:Sample=rhizpot1:Type=capture:besthit=88.4:bitscore=239.0:capture_class=c__Gammaproteobacteria:capture_domain=d__Bacteria:capture_family=f__Burkholderiaceae:capture_genus=g__Hylemonella:capture_order=o__Burkholderiales:capture_phylum=p__Proteobacteria:capture_species=s__Hylemonella gracilis:evalue=2.14e-81:gapopen=0.0:heptad=MCP-36H:length=155.0:mismatch=18.0:qcovhsp=100.0:qend=155.0:qstart=1.0:ref_name=RS_GCF_001425905.1_protein.faa_NZ_LMDY01000002.1_112@PF00015_full_PFAM.322.505:scovhsp=84.7:send=162.0:sstart=8.0],b6dc97af-372f-4c0d-8843-f564bd6a569a_2@MCPsignal.114.269:0[&&NHX:Sample=rhizpot1:Type=capture:besthit=88.4:bitscore=239.0:capture_class=c__Gammaproteobacteria:capture_domain=d__Bacteria:capture_family=f__Burkholderiaceae:capture_genus=g__Hylemonella:capture_order=o__Burkholderiales:capture_phylum=p__Proteobacteria:capture_species=s__Hylemonella gracilis:evalue=2.14e-81:gapopen=0.0:heptad=MCP-36H:length=155.0:mismatch=18.0:qcovhsp=100.0:qend=155.0:qstart=1.0:ref_name=RS_GCF_001425905.1_protein.faa_NZ_LMDY01000002.1_112@PF00015_full_PFAM.322.505:scovhsp=84.7:send=162.0:sstart=8.0])0:0[&&NHX:Sample_counter=rhizpot1--2:Type_counter=capture--2:besthit_avg=88.4:besthit_max=88.4:besthit_min=88.4:besthit_std=0.0:besthit_sum=176.8:bitscore_avg=239.0:bitscore_max=239.0:bitscore_min=239.0:bitscore_std=0.0:bitscore_sum=478.0:capture_class_counter=c__Gammaproteobacteria--2:capture_domain_counter=d__Bacteria--2:capture_family_counter=f__Burkholderiaceae--2:capture_genus_counter=g__Hylemonella--2:capture_order_counter=o__Burkholderiales--2:capture_phylum_counter=p__Proteobacteria--2:capture_species_counter=s__Hylemonella gracilis--2:evalue_avg=2.14e-81:evalue_max=2.14e-81:evalue_min=2.14e-81:evalue_std=0.0:evalue_sum=4.28e-81:gapopen_avg=0.0:gapopen_max=0.0:gapopen_min=0.0:gapopen_std=0.0:gapopen_sum=0.0:gtdb_class_counter=:gtdb_domain_counter=:gtdb_family_counter=:gtdb_genus_counter=:gtdb_order_counter=:gtdb_phylum_counter=:gtdb_species_counter=:heptad_counter=MCP-36H--2:lbd_counter=:length_avg=155.0:length_max=155.0:length_min=155.0:length_std=0.0:length_sum=310.0:mismatch_avg=18.0:mismatch_max=18.0:mismatch_min=18.0:mismatch_std=0.0:mismatch_sum=36.0:name=N1197825:qcovhsp_avg=100.0:qcovhsp_max=100.0:qcovhsp_min=100.0:qcovhsp_std=0.0:qcovhsp_sum=200.0:qend_avg=155.0:qend_max=155.0:qend_min=155.0:qend_std=0.0:qend_sum=310.0:qstart_avg=1.0:qstart_max=1.0:qstart_min=1.0:qstart_std=0.0:qstart_sum=2.0:ref_name_counter=RS_GCF_001425905.1_protein.faa_NZ_LMDY01000002.1_112@PF00015_full_PFAM.322.505--2:scovhsp_avg=84.7:scovhsp_max=84.7:scovhsp_min=84.7:scovhsp_std=0.0:scovhsp_sum=169.4:send_avg=162.0:send_max=162.0:send_min=162.0:send_std=0.0:send_sum=324.0:sstart_avg=8.0:sstart_max=8.0:sstart_min=8.0:sstart_std=0.0:sstart_sum=16.0],1a9522fe-03c5-4fb2-b0b6-9b5c9e1e8239_5@MCPsignal.49.204:0[&&NHX:Sample=rhizpot1:Type=capture:besthit=88.4:bitscore=239.0:capture_class=c__Gammaproteobacteria:capture_domain=d__Bacteria:capture_family=f__Burkholderiaceae:capture_genus=g__Hylemonella:capture_order=o__Burkholderiales:capture_phylum=p__Proteobacteria:capture_species=s__Hylemonella gracilis:evalue=2.14e-81:gapopen=0.0:heptad=MCP-36H:length=155.0:mismatch=18.0:qcovhsp=100.0:qend=155.0:qstart=1.0:ref_name=RS_GCF_001425905.1_protein.faa_NZ_LMDY01000002.1_112@PF00015_full_PFAM.322.505:scovhsp=84.7:send=162.0:sstart=8.0]):5e-09[&&NHX:Sample_counter=rhizpot1--3:Type_counter=capture--3:besthit_avg=88.40000000000002:besthit_max=88.4:besthit_min=88.4:besthit_std=1.7404671430534633e-14:besthit_sum=265.20000000000005:bitscore_avg=239.0:bitscore_max=239.0:bitscore_min=239.0:bitscore_std=0.0:bitscore_sum=717.0:capture_class_counter=c__Gammaproteobacteria--3:capture_domain_counter=d__Bacteria--3:capture_family_counter=f__Burkholderiaceae--3:capture_genus_counter=g__Hylemonella--3:capture_order_counter=o__Burkholderiales--3:capture_phylum_counter=p__Proteobacteria--3:capture_species_counter=s__Hylemonella gracilis--3:evalue_avg=2.14e-81:evalue_max=2.14e-81:evalue_min=2.14e-81:evalue_std=0.0:evalue_sum=6.420000000000001e-81:gapopen_avg=0.0:gapopen_max=0.0:gapopen_min=0.0:gapopen_std=0.0:gapopen_sum=0.0:gtdb_class_counter=:gtdb_domain_counter=:gtdb_family_counter=:gtdb_genus_counter=:gtdb_order_counter=:gtdb_phylum_counter=:gtdb_species_counter=:heptad_counter=MCP-36H--3:lbd_counter=:length_avg=155.0:length_max=155.0:length_min=155.0:length_std=0.0:length_sum=465.0:mismatch_avg=18.0:mismatch_max=18.0:mismatch_min=18.0:mismatch_std=0.0:mismatch_sum=54.0:name=N1197827:qcovhsp_avg=100.0:qcovhsp_max=100.0:qcovhsp_min=100.0:qcovhsp_std=0.0:qcovhsp_sum=300.0:qend_avg=155.0:qend_max=155.0:qend_min=155.0:qend_std=0.0:qend_sum=465.0:qstart_avg=1.0:qstart_max=1.0:qstart_min=1.0:qstart_std=0.0:qstart_sum=3.0:ref_name_counter=RS_GCF_001425905.1_protein.faa_NZ_LMDY01000002.1_112@PF00015_full_PFAM.322.505--3:scovhsp_avg=84.7:scovhsp_max=84.7:scovhsp_min=84.7:scovhsp_std=0.0:scovhsp_sum=254.10000000000002:send_avg=162.0:send_max=162.0:send_min=162.0:send_std=0.0:send_sum=486.0:sstart_avg=8.0:sstart_max=8.0:sstart_min=8.0:sstart_std=0.0:sstart_sum=24.0],(e12b17b1-3a7d-525a-bdb6-6cda39acfe9c_5@MCPsignal.272.333:5e-09[&&NHX:Sample=rhizpot1:Type=capture:capture_class=c__Gammaproteobacteria:capture_domain=d__Bacteria:capture_family=f__Burkholderiaceae:capture_genus=g__Hylemonella:capture_order=o__Burkholderiales:capture_phylum=p__Proteobacteria:capture_species=s__Hylemonella gracilis:heptad=MCP-36H],9c699849-24b1-4764-9ea7-365ade5031f4_2@MCPsignal.394.520:0.00629751[&&NHX:Sample=rhizpot3:Type=capture:besthit=92.7:bitscore=202.0:capture_class=c__Gammaproteobacteria:capture_domain=d__Bacteria:capture_family=f__Burkholderiaceae:capture_genus=g__Hylemonella:capture_order=o__Burkholderiales:capture_phylum=p__Proteobacteria:capture_species=s__Hylemonella gracilis:evalue=1.92e-67:gapopen=0.0:heptad=MCP-36H:length=123.0:mismatch=9.0:qcovhsp=97.6:qend=123.0:qstart=1.0:ref_name=RS_GCF_001425905.1_protein.faa_NZ_LMDY01000002.1_112@PF00015_full_PFAM.322.505:scovhsp=67.2:send=130.0:sstart=8.0])0:1.8e-08[&&NHX:Sample_counter=rhizpot1--1||rhizpot3--1:Type_counter=capture--2:besthit_avg=92.7:besthit_max=92.7:besthit_min=92.7:besthit_std=0:besthit_sum=92.7:bitscore_avg=202.0:bitscore_max=202.0:bitscore_min=202.0:bitscore_std=0:bitscore_sum=202.0:capture_class_counter=c__Gammaproteobacteria--2:capture_domain_counter=d__Bacteria--2:capture_family_counter=f__Burkholderiaceae--2:capture_genus_counter=g__Hylemonella--2:capture_order_counter=o__Burkholderiales--2:capture_phylum_counter=p__Proteobacteria--2:capture_species_counter=s__Hylemonella gracilis--2:evalue_avg=1.92e-67:evalue_max=1.92e-67:evalue_min=1.92e-67:evalue_std=0:evalue_sum=1.92e-67:gapopen_avg=0.0:gapopen_max=0.0:gapopen_min=0.0:gapopen_std=0:gapopen_sum=0.0:gtdb_class_counter=:gtdb_domain_counter=:gtdb_family_counter=:gtdb_genus_counter=:gtdb_order_counter=:gtdb_phylum_counter=:gtdb_species_counter=:heptad_counter=MCP-36H--2:lbd_counter=:length_avg=123.0:length_max=123.0:length_min=123.0:length_std=0:length_sum=123.0:mismatch_avg=9.0:mismatch_max=9.0:mismatch_min=9.0:mismatch_std=0:mismatch_sum=9.0:name=N1197830:qcovhsp_avg=97.6:qcovhsp_max=97.6:qcovhsp_min=97.6:qcovhsp_std=0:qcovhsp_sum=97.6:qend_avg=123.0:qend_max=123.0:qend_min=123.0:qend_std=0:qend_sum=123.0:qstart_avg=1.0:qstart_max=1.0:qstart_min=1.0:qstart_std=0:qstart_sum=1.0:ref_name_counter=RS_GCF_001425905.1_protein.faa_NZ_LMDY01000002.1_112@PF00015_full_PFAM.322.505--1:scovhsp_avg=67.2:scovhsp_max=67.2:scovhsp_min=67.2:scovhsp_std=0:scovhsp_sum=67.2:send_avg=130.0:send_max=130.0:send_min=130.0:send_std=0:send_sum=130.0:sstart_avg=8.0:sstart_max=8.0:sstart_min=8.0:sstart_std=0:sstart_sum=8.0])0:5e-09[&&NHX:Sample_counter=rhizpot1--4||rhizpot3--1:Type_counter=capture--5:besthit_avg=89.475:besthit_max=92.7:besthit_min=88.4:besthit_std=2.1499999999999986:besthit_sum=357.9:bitscore_avg=229.75:bitscore_max=239.0:bitscore_min=202.0:bitscore_std=18.5:bitscore_sum=919.0:capture_class_counter=c__Gammaproteobacteria--5:capture_domain_counter=d__Bacteria--5:capture_family_counter=f__Burkholderiaceae--5:capture_genus_counter=g__Hylemonella--5:capture_order_counter=o__Burkholderiales--5:capture_phylum_counter=p__Proteobacteria--5:capture_species_counter=s__Hylemonella gracilis--5:evalue_avg=4.8000000000001604e-68:evalue_max=1.92e-67:evalue_min=2.14e-81:evalue_std=9.599999999999893e-68:evalue_sum=1.9200000000000642e-67:gapopen_avg=0.0:gapopen_max=0.0:gapopen_min=0.0:gapopen_std=0.0:gapopen_sum=0.0:gtdb_class_counter=:gtdb_domain_counter=:gtdb_family_counter=:gtdb_genus_counter=:gtdb_order_counter=:gtdb_phylum_counter=:gtdb_species_counter=:heptad_counter=MCP-36H--5:lbd_counter=:length_avg=147.0:length_max=155.0:length_min=123.0:length_std=16.0:length_sum=588.0:mismatch_avg=15.75:mismatch_max=18.0:mismatch_min=9.0:mismatch_std=4.5:mismatch_sum=63.0:name=N1197831:qcovhsp_avg=99.4:qcovhsp_max=100.0:qcovhsp_min=97.6:qcovhsp_std=1.2000000000000028:qcovhsp_sum=397.6:qend_avg=147.0:qend_max=155.0:qend_min=123.0:qend_std=16.0:qend_sum=588.0:qstart_avg=1.0:qstart_max=1.0:qstart_min=1.0:qstart_std=0.0:qstart_sum=4.0:ref_name_counter=RS_GCF_001425905.1_protein.faa_NZ_LMDY01000002.1_112@PF00015_full_PFAM.322.505--4:scovhsp_avg=80.325:scovhsp_max=84.7:scovhsp_min=67.2:scovhsp_std=8.75:scovhsp_sum=321.3:send_avg=154.0:send_max=162.0:send_min=130.0:send_std=16.0:send_sum=616.0:sstart_avg=8.0:sstart_max=8.0:sstart_min=8.0:sstart_std=0.0:sstart_sum=32.0],0cb5123a-c893-42d5-9b5d-65384d41ace0_5@MCPsignal.116.220:0.00836336[&&NHX:Sample=rhizpot1:Type=capture:besthit=91.3:bitscore=167.0:capture_class=c__Gammaproteobacteria:capture_domain=d__Bacteria:capture_family=f__Burkholderiaceae:capture_genus=g__Hylemonella:capture_order=o__Burkholderiales:capture_phylum=p__Proteobacteria:capture_species=s__Hylemonella gracilis:evalue=7.72e-54:gapopen=0.0:heptad=MCP-36H:length=104.0:mismatch=9.0:qcovhsp=100.0:qend=104.0:qstart=1.0:ref_name=RS_GCF_001425905.1_protein.faa_NZ_LMDY01000002.1_112@PF00015_full_PFAM.322.505:scovhsp=56.8:send=111.0:sstart=8.0])0.861:0.0146312[&&NHX:Sample_counter=rhizpot1--5||rhizpot3--1:Type_counter=capture--6:besthit_avg=89.84:besthit_max=92.7:besthit_min=88.4:besthit_std=2.032978111047925:besthit_sum=449.20000000000005:bitscore_avg=217.2:bitscore_max=239.0:bitscore_min=167.0:bitscore_std=32.31408361689992:bitscore_sum=1086.0:capture_class_counter=c__Gammaproteobacteria--6:capture_domain_counter=d__Bacteria--6:capture_family_counter=f__Burkholderiaceae--6:capture_genus_counter=g__Hylemonella--6:capture_order_counter=o__Burkholderiales--6:capture_phylum_counter=p__Proteobacteria--6:capture_species_counter=s__Hylemonella gracilis--6:evalue_avg=1.5440000000000385e-54:evalue_max=7.72e-54:evalue_min=2.14e-81:evalue_std=3.452488957259654e-54:evalue_sum=7.720000000000192e-54:gapopen_avg=0.0:gapopen_max=0.0:gapopen_min=0.0:gapopen_std=0.0:gapopen_sum=0.0:gtdb_class_counter=:gtdb_domain_counter=:gtdb_family_counter=:gtdb_genus_counter=:gtdb_order_counter=:gtdb_phylum_counter=:gtdb_species_counter=:heptad_counter=MCP-36H--6:lbd_counter=:length_avg=138.4:length_max=155.0:length_min=104.0:length_std=23.70232056149777:length_sum=692.0:mismatch_avg=14.4:mismatch_max=18.0:mismatch_min=9.0:mismatch_std=4.9295030175464944:mismatch_sum=72.0:name=N1197833:qcovhsp_avg=99.52000000000001:qcovhsp_max=100.0:qcovhsp_min=97.6:qcovhsp_std=1.0733126291999016:qcovhsp_sum=497.6:qend_avg=138.4:qend_max=155.0:qend_min=104.0:qend_std=23.70232056149777:qend_sum=692.0:qstart_avg=1.0:qstart_max=1.0:qstart_min=1.0:qstart_std=0.0:qstart_sum=5.0:ref_name_counter=RS_GCF_001425905.1_protein.faa_NZ_LMDY01000002.1_112@PF00015_full_PFAM.322.505--5:scovhsp_avg=75.61999999999999:scovhsp_max=84.7:scovhsp_min=56.8:scovhsp_std=12.965608354412069:scovhsp_sum=378.09999999999997:send_avg=145.4:send_max=162.0:send_min=111.0:send_std=23.70232056149777:send_sum=727.0:sstart_avg=8.0:sstart_max=8.0:sstart_min=8.0:sstart_std=0.0:sstart_sum=40.0],((50fd7906-a9f6-4535-bfff-8d1d05fbd18a_6@MCPsignal.334.473:0.268148[&&NHX:Sample=rhizpot1:Type=capture:capture_class=c__Gammaproteobacteria:capture_domain=d__Bacteria:capture_family=f__Burkholderiaceae:capture_genus=g__Achromobacter:capture_order=o__Burkholderiales:capture_phylum=p__Proteobacteria:capture_species=s__Achromobacter xylosoxidans_C:heptad=MCP-36H],388e4cd9-a1a2-4c3d-954f-8e0cf712946d_6@MCPsignal.140.285:5e-09[&&NHX:Sample=rhizpot1:Type=capture:besthit=87.6:bitscore=224.0:capture_class=c__Gammaproteobacteria:capture_domain=d__Bacteria:capture_family=f__Burkholderiaceae:capture_genus=g__Hylemonella:capture_order=o__Burkholderiales:capture_phylum=p__Proteobacteria:capture_species=s__Hylemonella gracilis:evalue=1.76e-75:gapopen=0.0:heptad=MCP-36H:length=145.0:mismatch=18.0:qcovhsp=100.0:qend=145.0:qstart=1.0:ref_name=RS_GCF_001425905.1_protein.faa_NZ_LMDY01000002.1_112@PF00015_full_PFAM.322.505:scovhsp=79.2:send=162.0:sstart=18.0])0:5e-09[&&NHX:Sample_counter=rhizpot1--2:Type_counter=capture--2:besthit_avg=87.6:besthit_max=87.6:besthit_min=87.6:besthit_std=0:besthit_sum=87.6:bitscore_avg=224.0:bitscore_max=224.0:bitscore_min=224.0:bitscore_std=0:bitscore_sum=224.0:capture_class_counter=c__Gammaproteobacteria--2:capture_domain_counter=d__Bacteria--2:capture_family_counter=f__Burkholderiaceae--2:capture_genus_counter=g__Achromobacter--1||g__Hylemonella--1:capture_order_counter=o__Burkholderiales--2:capture_phylum_counter=p__Proteobacteria--2:capture_species_counter=s__Achromobacter xylosoxidans_C--1||s__Hylemonella gracilis--1:evalue_avg=1.76e-75:evalue_max=1.76e-75:evalue_min=1.76e-75:evalue_std=0:evalue_sum=1.76e-75:gapopen_avg=0.0:gapopen_max=0.0:gapopen_min=0.0:gapopen_std=0:gapopen_sum=0.0:gtdb_class_counter=:gtdb_domain_counter=:gtdb_family_counter=:gtdb_genus_counter=:gtdb_order_counter=:gtdb_phylum_counter=:gtdb_species_counter=:heptad_counter=MCP-36H--2:lbd_counter=:length_avg=145.0:length_max=145.0:length_min=145.0:length_std=0:length_sum=145.0:mismatch_avg=18.0:mismatch_max=18.0:mismatch_min=18.0:mismatch_std=0:mismatch_sum=18.0:name=N1197836:qcovhsp_avg=100.0:qcovhsp_max=100.0:qcovhsp_min=100.0:qcovhsp_std=0:qcovhsp_sum=100.0:qend_avg=145.0:qend_max=145.0:qend_min=145.0:qend_std=0:qend_sum=145.0:qstart_avg=1.0:qstart_max=1.0:qstart_min=1.0:qstart_std=0:qstart_sum=1.0:ref_name_counter=RS_GCF_001425905.1_protein.faa_NZ_LMDY01000002.1_112@PF00015_full_PFAM.322.505--1:scovhsp_avg=79.2:scovhsp_max=79.2:scovhsp_min=79.2:scovhsp_std=0:scovhsp_sum=79.2:send_avg=162.0:send_max=162.0:send_min=162.0:send_std=0:send_sum=162.0:sstart_avg=18.0:sstart_max=18.0:sstart_min=18.0:sstart_std=0:sstart_sum=18.0],(((0241d908-e7f1-4b4d-95ac-935575d7982d_5@MCPsignal.463.552:0.0103965[&&NHX:Sample=rhizpot1:Type=capture:capture_class=c__Gammaproteobacteria:capture_domain=d__Bacteria:capture_family=f__Burkholderiaceae:capture_genus=g__Hylemonella:capture_order=o__Burkholderiales:capture_phylum=p__Proteobacteria:capture_species=s__Hylemonella gracilis:heptad=MCP-36H],8ab19579-960d-5b1f-a821-d6f713385f88_3@MCPsignal.128.283:0.00480022[&&NHX:Sample=rhizpot1:Type=capture:besthit=86.5:bitscore=235.0:capture_class=c__Gammaproteobacteria:capture_domain=d__Bacteria:capture_family=f__Burkholderiaceae:capture_genus=g__Hylemonella:capture_order=o__Burkholderiales:capture_phylum=p__Proteobacteria:capture_species=s__Hylemonella gracilis:evalue=1.01e-79:gapopen=0.0:heptad=MCP-36H:length=155.0:mismatch=21.0:qcovhsp=100.0:qend=155.0:qstart=1.0:ref_name=RS_GCF_001425905.1_protein.faa_NZ_LMDY01000002.1_112@PF00015_full_PFAM.322.505:scovhsp=84.7:send=162.0:sstart=8.0])0:2.5e-08[&&NHX:Sample_counter=rhizpot1--2:Type_counter=capture--2:besthit_avg=86.5:besthit_max=86.5:besthit_min=86.5:besthit_std=0:besthit_sum=86.5:bitscore_avg=235.0:bitscore_max=235.0:bitscore_min=235.0:bitscore_std=0:bitscore_sum=235.0:capture_class_counter=c__Gammaproteobacteria--2:capture_domain_counter=d__Bacteria--2:capture_family_counter=f__Burkholderiaceae--2:capture_genus_counter=g__Hylemonella--2:capture_order_counter=o__Burkholderiales--2:capture_phylum_counter=p__Proteobacteria--2:capture_species_counter=s__Hylemonella gracilis--2:evalue_avg=1.01e-79:evalue_max=1.01e-79:evalue_min=1.01e-79:evalue_std=0:evalue_sum=1.01e-79:gapopen_avg=0.0:gapopen_max=0.0:gapopen_min=0.0:gapopen_std=0:gapopen_sum=0.0:gtdb_class_counter=:gtdb_domain_counter=:gtdb_family_counter=:gtdb_genus_counter=:gtdb_order_counter=:gtdb_phylum_counter=:gtdb_species_counter=:heptad_counter=MCP-36H--2:lbd_counter=:length_avg=155.0:length_max=155.0:length_min=155.0:length_std=0:length_sum=155.0:mismatch_avg=21.0:mismatch_max=21.0:mismatch_min=21.0:mismatch_std=0:mismatch_sum=21.0:name=N1197839:qcovhsp_avg=100.0:qcovhsp_max=100.0:qcovhsp_min=100.0:qcovhsp_std=0:qcovhsp_sum=100.0:qend_avg=155.0:qend_max=155.0:qend_min=155.0:qend_std=0:qend_sum=155.0:qstart_avg=1.0:qstart_max=1.0:qstart_min=1.0:qstart_std=0:qstart_sum=1.0:ref_name_counter=RS_GCF_001425905.1_protein.faa_NZ_LMDY01000002.1_112@PF00015_full_PFAM.322.505--1:scovhsp_avg=84.7:scovhsp_max=84.7:scovhsp_min=84.7:scovhsp_std=0:scovhsp_sum=84.7:send_avg=162.0:send_max=162.0:send_min=162.0:send_std=0:send_sum=162.0:sstart_avg=8.0:sstart_max=8.0:sstart_min=8.0:sstart_std=0:sstart_sum=8.0],(b3c0182d-69bd-4d9a-a258-9becd86d2c7d_2@MCPsignal.127.282:5e-09[&&NHX:Sample=rhizpot3:Type=capture:besthit=87.1:bitscore=237.0:capture_class=c__Alphaproteobacteria:capture_domain=d__Bacteria:capture_family=f__Devosiaceae:capture_genus=g__Cucumibacter:capture_order=o__Rhizobiales:capture_phylum=p__Proteobacteria:capture_species=s__Cucumibacter marinus:evalue=1.75e-80:gapopen=0.0:heptad=MCP-36H:length=155.0:mismatch=20.0:qcovhsp=100.0:qend=155.0:qstart=1.0:ref_name=RS_GCF_001425905.1_protein.faa_NZ_LMDY01000002.1_112@PF00015_full_PFAM.322.505:scovhsp=84.7:send=162.0:sstart=8.0],((8e65442a-6bf8-50a6-9f1f-db10a108c80c_6@MCPsignal.70.199:5e-09[&&NHX:Sample=rhizpot1:Type=capture:besthit=86.0:bitscore=196.0:capture_class=c__Gammaproteobacteria:capture_domain=d__Bacteria:capture_family=f__Burkholderiaceae:capture_genus=g__Hylemonella:capture_order=o__Burkholderiales:capture_phylum=p__Proteobacteria:capture_species=s__Hylemonella gracilis:evalue=5.9e-65:gapopen=0.0:heptad=MCP-36H:length=129.0:mismatch=18.0:qcovhsp=100.0:qend=129.0:qstart=1.0:ref_name=RS_GCF_001425905.1_protein.faa_NZ_LMDY01000002.1_112@PF00015_full_PFAM.322.505:scovhsp=70.5:send=159.0:sstart=31.0],1f1b8b42-d3cf-4276-a761-998793ae687e_4@MCPsignal.94.244:5e-09[&&NHX:Sample=rhizpot1:Type=capture:besthit=86.7:bitscore=224.0:capture_class=c__Gammaproteobacteria:capture_domain=d__Bacteria:capture_family=f__Burkholderiaceae:capture_genus=g__Hylemonella:capture_order=o__Burkholderiales:capture_phylum=p__Proteobacteria:capture_species=s__Hylemonella gracilis:evalue=1.07e-75:gapopen=0.0:heptad=MCP-36H:length=150.0:mismatch=20.0:qcovhsp=100.0:qend=150.0:qstart=1.0:ref_name=RS_GCF_001425905.1_protein.faa_NZ_LMDY01000002.1_112@PF00015_full_PFAM.322.505:scovhsp=82.0:send=162.0:sstart=13.0])0.888:0.015404[&&NHX:Sample_counter=rhizpot1--2:Type_counter=capture--2:besthit_avg=86.35:besthit_max=86.7:besthit_min=86.0:besthit_std=0.4949747468305853:besthit_sum=172.7:bitscore_avg=210.0:bitscore_max=224.0:bitscore_min=196.0:bitscore_std=19.79898987322333:bitscore_sum=420.0:capture_class_counter=c__Gammaproteobacteria--2:capture_domain_counter=d__Bacteria--2:capture_family_counter=f__Burkholderiaceae--2:capture_genus_counter=g__Hylemonella--2:capture_order_counter=o__Burkholderiales--2:capture_phylum_counter=p__Proteobacteria--2:capture_species_counter=s__Hylemonella gracilis--2:evalue_avg=2.9500000000535e-65:evalue_max=5.9e-65:evalue_min=1.07e-75:evalue_std=4.17193000892497e-65:evalue_sum=5.900000000107e-65:gapopen_avg=0.0:gapopen_max=0.0:gapopen_min=0.0:gapopen_std=0.0:gapopen_sum=0.0:gtdb_class_counter=:gtdb_domain_counter=:gtdb_family_counter=:gtdb_genus_counter=:gtdb_order_counter=:gtdb_phylum_counter=:gtdb_species_counter=:heptad_counter=MCP-36H--2:lbd_counter=:length_avg=139.5:length_max=150.0:length_min=129.0:length_std=14.849242404917497:length_sum=279.0:mismatch_avg=19.0:mismatch_max=20.0:mismatch_min=18.0:mismatch_std=1.4142135623730951:mismatch_sum=38.0:name=N1197843:qcovhsp_avg=100.0:qcovhsp_max=100.0:qcovhsp_min=100.0:qcovhsp_std=0.0:qcovhsp_sum=200.0:qend_avg=139.5:qend_max=150.0:qend_min=129.0:qend_std=14.849242404917497:qend_sum=279.0:qstart_avg=1.0:qstart_max=1.0:qstart_min=1.0:qstart_std=0.0:qstart_sum=2.0:ref_name_counter=RS_GCF_001425905.1_protein.faa_NZ_LMDY01000002.1_112@PF00015_full_PFAM.322.505--2:scovhsp_avg=76.25:scovhsp_max=82.0:scovhsp_min=70.5:scovhsp_std=8.131727983645296:scovhsp_sum=152.5:send_avg=160.5:send_max=162.0:send_min=159.0:send_std=2.1213203435596424:send_sum=321.0:sstart_avg=22.0:sstart_max=31.0:sstart_min=13.0:sstart_std=12.727922061357855:sstart_sum=44.0],37257ccb-905b-41f9-87c6-0735fe28b273_3@MCPsignal.20.132:0.0151882[&&NHX:Sample=rhizpot1:Type=capture:besthit=86.5:bitscore=169.0:capture_class=c__Gammaproteobacteria:capture_domain=d__Bacteria:capture_family=f__Nevskiaceae:capture_genus=g__Stagnimonas:capture_order=o__Nevskiales:capture_phylum=p__Proteobacteria:capture_species=s__Stagnimonas sp004297005:evalue=2.64e-54:gapopen=0.0:heptad=MCP-36H:length=111.0:mismatch=15.0:qcovhsp=99.1:qend=112.0:qstart=2.0:ref_name=RS_GCF_001425905.1_protein.faa_NZ_LMDY01000002.1_112@PF00015_full_PFAM.322.505:scovhsp=60.7:send=162.0:sstart=52.0])0:5e-09[&&NHX:Sample_counter=rhizpot1--3:Type_counter=capture--3:besthit_avg=86.39999999999999:besthit_max=86.7:besthit_min=86.0:besthit_std=0.3605551275464001:besthit_sum=259.2:bitscore_avg=196.33333333333334:bitscore_max=224.0:bitscore_min=169.0:bitscore_std=27.50151510977774:bitscore_sum=589.0:capture_class_counter=c__Gammaproteobacteria--3:capture_domain_counter=d__Bacteria--3:capture_family_counter=f__Burkholderiaceae--2||f__Nevskiaceae--1:capture_genus_counter=g__Hylemonella--2||g__Stagnimonas--1:capture_order_counter=o__Burkholderiales--2||o__Nevskiales--1:capture_phylum_counter=p__Proteobacteria--3:capture_species_counter=s__Hylemonella gracilis--2||s__Stagnimonas sp004297005--1:evalue_avg=8.800000000196667e-55:evalue_max=2.64e-54:evalue_min=1.07e-75:evalue_std=1.52420471064358e-54:evalue_sum=2.640000000059e-54:gapopen_avg=0.0:gapopen_max=0.0:gapopen_min=0.0:gapopen_std=0.0:gapopen_sum=0.0:gtdb_class_counter=:gtdb_domain_counter=:gtdb_family_counter=:gtdb_genus_counter=:gtdb_order_counter=:gtdb_phylum_counter=:gtdb_species_counter=:heptad_counter=MCP-36H--3:lbd_counter=:length_avg=130.0:length_max=150.0:length_min=111.0:length_std=19.519221295943137:length_sum=390.0:mismatch_avg=17.666666666666668:mismatch_max=20.0:mismatch_min=15.0:mismatch_std=2.5166114784235836:mismatch_sum=53.0:name=N1197845:qcovhsp_avg=99.7:qcovhsp_max=100.0:qcovhsp_min=99.1:qcovhsp_std=0.5196152422706665:qcovhsp_sum=299.1:qend_avg=130.33333333333334:qend_max=150.0:qend_min=112.0:qend_std=19.03505538035898:qend_sum=391.0:qstart_avg=1.3333333333333333:qstart_max=2.0:qstart_min=1.0:qstart_std=0.5773502691896257:qstart_sum=4.0:ref_name_counter=RS_GCF_001425905.1_protein.faa_NZ_LMDY01000002.1_112@PF00015_full_PFAM.322.505--3:scovhsp_avg=71.06666666666666:scovhsp_max=82.0:scovhsp_min=60.7:scovhsp_std=10.661300733650341:scovhsp_sum=213.2:send_avg=161.0:send_max=162.0:send_min=159.0:send_std=1.7320508075688772:send_sum=483.0:sstart_avg=32.0:sstart_max=52.0:sstart_min=13.0:sstart_std=19.519221295943137:sstart_sum=96.0])0:6e-09[&&NHX:Sample_counter=rhizpot1--3||rhizpot3--1:Type_counter=capture--4:besthit_avg=86.57499999999999:besthit_max=87.1:besthit_min=86.0:besthit_std=0.4573474244670728:besthit_sum=346.29999999999995:bitscore_avg=206.5:bitscore_max=237.0:bitscore_min=169.0:bitscore_std=30.293013495964157:bitscore_sum=826.0:capture_class_counter=c__Alphaproteobacteria--1||c__Gammaproteobacteria--3:capture_domain_counter=d__Bacteria--4:capture_family_counter=f__Burkholderiaceae--2||f__Devosiaceae--1||f__Nevskiaceae--1:capture_genus_counter=g__Cucumibacter--1||g__Hylemonella--2||g__Stagnimonas--1:capture_order_counter=o__Burkholderiales--2||o__Nevskiales--1||o__Rhizobiales--1:capture_phylum_counter=p__Proteobacteria--4:capture_species_counter=s__Cucumibacter marinus--1||s__Hylemonella gracilis--2||s__Stagnimonas sp004297005--1:evalue_avg=6.6000000001475e-55:evalue_max=2.64e-54:evalue_min=1.75e-80:evalue_std=1.3199999999901668e-54:evalue_sum=2.640000000059e-54:gapopen_avg=0.0:gapopen_max=0.0:gapopen_min=0.0:gapopen_std=0.0:gapopen_sum=0.0:gtdb_class_counter=:gtdb_domain_counter=:gtdb_family_counter=:gtdb_genus_counter=:gtdb_order_counter=:gtdb_phylum_counter=:gtdb_species_counter=:heptad_counter=MCP-36H--4:lbd_counter=:length_avg=136.25:length_max=155.0:length_min=111.0:length_std=20.254629100529094:length_sum=545.0:mismatch_avg=18.25:mismatch_max=20.0:mismatch_min=15.0:mismatch_std=2.362907813126304:mismatch_sum=73.0:name=N1197846:qcovhsp_avg=99.775:qcovhsp_max=100.0:qcovhsp_min=99.1:qcovhsp_std=0.45000000000000284:qcovhsp_sum=399.1:qend_avg=136.5:qend_max=155.0:qend_min=112.0:qend_std=19.841034919244173:qend_sum=546.0:qstart_avg=1.25:qstart_max=2.0:qstart_min=1.0:qstart_std=0.5:qstart_sum=5.0:ref_name_counter=RS_GCF_001425905.1_protein.faa_NZ_LMDY01000002.1_112@PF00015_full_PFAM.322.505--4:scovhsp_avg=74.475:scovhsp_max=84.7:scovhsp_min=60.7:scovhsp_std=11.05633302682223:scovhsp_sum=297.9:send_avg=161.25:send_max=162.0:send_min=159.0:send_std=1.5:send_sum=645.0:sstart_avg=26.0:sstart_max=52.0:sstart_min=8.0:sstart_std=19.949937343260004:sstart_sum=104.0])0.168:5e-09[&&NHX:Sample_counter=rhizpot1--5||rhizpot3--1:Type_counter=capture--6:besthit_avg=86.55999999999999:besthit_max=87.1:besthit_min=86.0:besthit_std=0.3974921382870341:besthit_sum=432.79999999999995:bitscore_avg=212.2:bitscore_max=237.0:bitscore_min=169.0:bitscore_std=29.166761904606414:bitscore_sum=1061.0:capture_class_counter=c__Alphaproteobacteria--1||c__Gammaproteobacteria--5:capture_domain_counter=d__Bacteria--6:capture_family_counter=f__Burkholderiaceae--4||f__Devosiaceae--1||f__Nevskiaceae--1:capture_genus_counter=g__Cucumibacter--1||g__Hylemonella--4||g__Stagnimonas--1:capture_order_counter=o__Burkholderiales--4||o__Nevskiales--1||o__Rhizobiales--1:capture_phylum_counter=p__Proteobacteria--6:capture_species_counter=s__Cucumibacter marinus--1||s__Hylemonella gracilis--4||s__Stagnimonas sp004297005--1:evalue_avg=5.280000000118e-55:evalue_max=2.64e-54:evalue_min=1.75e-80:evalue_std=1.1806438921132926e-54:evalue_sum=2.640000000059e-54:gapopen_avg=0.0:gapopen_max=0.0:gapopen_min=0.0:gapopen_std=0.0:gapopen_sum=0.0:gtdb_class_counter=:gtdb_domain_counter=:gtdb_family_counter=:gtdb_genus_counter=:gtdb_order_counter=:gtdb_phylum_counter=:gtdb_species_counter=:heptad_counter=MCP-36H--6:lbd_counter=:length_avg=140.0:length_max=155.0:length_min=111.0:length_std=19.44222209522358:length_sum=700.0:mismatch_avg=18.8:mismatch_max=21.0:mismatch_min=15.0:mismatch_std=2.3874672772626644:mismatch_sum=94.0:name=N1197847:qcovhsp_avg=99.82000000000001:qcovhsp_max=100.0:qcovhsp_min=99.1:qcovhsp_std=0.4024922359499647:qcovhsp_sum=499.1:qend_avg=140.2:qend_max=155.0:qend_min=112.0:qend_std=19.070920271449936:qend_sum=701.0:qstart_avg=1.2:qstart_max=2.0:qstart_min=1.0:qstart_std=0.4472135954999579:qstart_sum=6.0:ref_name_counter=RS_GCF_001425905.1_protein.faa_NZ_LMDY01000002.1_112@PF00015_full_PFAM.322.505--5:scovhsp_avg=76.52:scovhsp_max=84.7:scovhsp_min=60.7:scovhsp_std=10.610937753092324:scovhsp_sum=382.59999999999997:send_avg=161.4:send_max=162.0:send_min=159.0:send_std=1.3416407864998738:send_sum=807.0:sstart_avg=22.4:sstart_max=52.0:sstart_min=8.0:sstart_std=19.06043021550143:sstart_sum=112.0],e6b970ef-83c2-44ea-a8e6-68977dbea605_6@MCPsignal.23.130:0.00770321[&&NHX:Sample=rhizpot1:Type=capture:besthit=86.8:bitscore=160.0:capture_class=c__Gammaproteobacteria:capture_domain=d__Bacteria:capture_family=f__Casimicrobiaceae:capture_genus=g__CAIWHR01:capture_order=o__Burkholderiales:capture_phylum=p__Proteobacteria:capture_species=s__CAIWHR01 sp903912485:evalue=4.74e-51:gapopen=0.0:heptad=MCP-36H:length=106.0:mismatch=14.0:qcovhsp=99.1:qend=107.0:qstart=2.0:ref_name=RS_GCF_001425905.1_protein.faa_NZ_LMDY01000002.1_112@PF00015_full_PFAM.322.505:scovhsp=57.9:send=162.0:sstart=57.0])0:5e-09[&&NHX:Sample_counter=rhizpot1--6||rhizpot3--1:Type_counter=capture--7:besthit_avg=86.60000000000001:besthit_max=87.1:besthit_min=86.0:besthit_std=0.3687817782917138:besthit_sum=519.6:bitscore_avg=203.5:bitscore_max=237.0:bitscore_min=160.0:bitscore_std=33.6853083702673:bitscore_sum=1221.0:capture_class_counter=c__Alphaproteobacteria--1||c__Gammaproteobacteria--6:capture_domain_counter=d__Bacteria--7:capture_family_counter=f__Burkholderiaceae--4||f__Casimicrobiaceae--1||f__Devosiaceae--1||f__Nevskiaceae--1:capture_genus_counter=g__CAIWHR01--1||g__Cucumibacter--1||g__Hylemonella--4||g__Stagnimonas--1:capture_order_counter=o__Burkholderiales--5||o__Nevskiales--1||o__Rhizobiales--1:capture_phylum_counter=p__Proteobacteria--7:capture_species_counter=s__CAIWHR01 sp903912485--1||s__Cucumibacter marinus--1||s__Hylemonella gracilis--4||s__Stagnimonas sp004297005--1:evalue_avg=7.904400000000098e-52:evalue_max=4.74e-51:evalue_min=1.75e-80:evalue_std=1.9348816298678276e-51:evalue_sum=4.742640000000059e-51:gapopen_avg=0.0:gapopen_max=0.0:gapopen_min=0.0:gapopen_std=0.0:gapopen_sum=0.0:gtdb_class_counter=:gtdb_domain_counter=:gtdb_family_counter=:gtdb_genus_counter=:gtdb_order_counter=:gtdb_phylum_counter=:gtdb_species_counter=:heptad_counter=MCP-36H--7:lbd_counter=:length_avg=134.33333333333334:length_max=155.0:length_min=106.0:length_std=22.25009363276179:length_sum=806.0:mismatch_avg=18.0:mismatch_max=21.0:mismatch_min=14.0:mismatch_std=2.898275349237888:mismatch_sum=108.0:name=N1197849:qcovhsp_avg=99.7:qcovhsp_max=100.0:qcovhsp_min=99.1:qcovhsp_std=0.46475800154489294:qcovhsp_sum=598.2:qend_avg=134.66666666666666:qend_max=155.0:qend_min=107.0:qend_std=21.786846184490923:qend_sum=808.0:qstart_avg=1.3333333333333333:qstart_max=2.0:qstart_min=1.0:qstart_std=0.5163977794943223:qstart_sum=8.0:ref_name_counter=RS_GCF_001425905.1_protein.faa_NZ_LMDY01000002.1_112@PF00015_full_PFAM.322.505--6:scovhsp_avg=73.41666666666667:scovhsp_max=84.7:scovhsp_min=57.9:scovhsp_std=12.159673789484104:scovhsp_sum=440.5:send_avg=161.5:send_max=162.0:send_min=159.0:send_std=1.224744871391589:send_sum=969.0:sstart_avg=28.166666666666668:sstart_max=57.0:sstart_min=8.0:sstart_std=22.13970791737476:sstart_sum=169.0])0.77:0.00471256[&&NHX:Sample_counter=rhizpot1--8||rhizpot3--1:Type_counter=capture--9:besthit_avg=86.74285714285715:besthit_max=87.6:besthit_min=86.0:besthit_std=0.5061526214398911:besthit_sum=607.2:bitscore_avg=206.42857142857142:bitscore_max=237.0:bitscore_min=160.0:bitscore_std=31.711497088895815:bitscore_sum=1445.0:capture_class_counter=c__Alphaproteobacteria--1||c__Gammaproteobacteria--8:capture_domain_counter=d__Bacteria--9:capture_family_counter=f__Burkholderiaceae--6||f__Casimicrobiaceae--1||f__Devosiaceae--1||f__Nevskiaceae--1:capture_genus_counter=g__Achromobacter--1||g__CAIWHR01--1||g__Cucumibacter--1||g__Hylemonella--5||g__Stagnimonas--1:capture_order_counter=o__Burkholderiales--7||o__Nevskiales--1||o__Rhizobiales--1:capture_phylum_counter=p__Proteobacteria--9:capture_species_counter=s__Achromobacter xylosoxidans_C--1||s__CAIWHR01 sp903912485--1||s__Cucumibacter marinus--1||s__Hylemonella gracilis--5||s__Stagnimonas sp004297005--1:evalue_avg=6.775200000000084e-52:evalue_max=4.74e-51:evalue_min=1.75e-80:evalue_std=1.791385567877554e-51:evalue_sum=4.742640000000059e-51:gapopen_avg=0.0:gapopen_max=0.0:gapopen_min=0.0:gapopen_std=0.0:gapopen_sum=0.0:gtdb_class_counter=:gtdb_domain_counter=:gtdb_family_counter=:gtdb_genus_counter=:gtdb_order_counter=:gtdb_phylum_counter=:gtdb_species_counter=:heptad_counter=MCP-36H--9:lbd_counter=:length_avg=135.85714285714286:length_max=155.0:length_min=106.0:length_std=20.70771652813327:length_sum=951.0:mismatch_avg=18.0:mismatch_max=21.0:mismatch_min=14.0:mismatch_std=2.6457513110645907:mismatch_sum=126.0:name=N1197850:qcovhsp_avg=99.74285714285715:qcovhsp_max=100.0:qcovhsp_min=99.1:qcovhsp_std=0.4391550328268427:qcovhsp_sum=698.2:qend_avg=136.14285714285714:qend_max=155.0:qend_min=107.0:qend_std=20.26843663950241:qend_sum=953.0:qstart_avg=1.2857142857142858:qstart_max=2.0:qstart_min=1.0:qstart_std=0.48795003647426666:qstart_sum=9.0:ref_name_counter=RS_GCF_001425905.1_protein.faa_NZ_LMDY01000002.1_112@PF00015_full_PFAM.322.505--7:scovhsp_avg=74.24285714285715:scovhsp_max=84.7:scovhsp_min=57.9:scovhsp_std=11.313392821910549:scovhsp_sum=519.7:send_avg=161.57142857142858:send_max=162.0:send_min=159.0:send_std=1.1338934190276815:send_sum=1131.0:sstart_avg=26.714285714285715:sstart_max=57.0:sstart_min=8.0:sstart_std=20.57275128022733:sstart_sum=187.0])0.02:0.00480881[&&NHX:Sample_counter=rhizpot1--13||rhizpot3--2:Type_counter=capture--15:besthit_avg=88.03333333333335:besthit_max=92.7:besthit_min=86.0:besthit_std=2.045986462824378:besthit_sum=1056.4:bitscore_avg=210.91666666666666:bitscore_max=239.0:bitscore_min=160.0:bitscore_std=30.967602817176925:bitscore_sum=2531.0:capture_class_counter=c__Alphaproteobacteria--1||c__Gammaproteobacteria--14:capture_domain_counter=d__Bacteria--15:capture_family_counter=f__Burkholderiaceae--12||f__Casimicrobiaceae--1||f__Devosiaceae--1||f__Nevskiaceae--1:capture_genus_counter=g__Achromobacter--1||g__CAIWHR01--1||g__Cucumibacter--1||g__Hylemonella--11||g__Stagnimonas--1:capture_order_counter=o__Burkholderiales--13||o__Nevskiales--1||o__Rhizobiales--1:capture_phylum_counter=p__Proteobacteria--15:capture_species_counter=s__Achromobacter xylosoxidans_C--1||s__CAIWHR01 sp903912485--1||s__Cucumibacter marinus--1||s__Hylemonella gracilis--11||s__Stagnimonas sp004297005--1:evalue_avg=3.958633333333382e-52:evalue_max=4.74e-51:evalue_min=2.14e-81:evalue_std=1.3680501460727572e-51:evalue_sum=4.750360000000059e-51:gapopen_avg=0.0:gapopen_max=0.0:gapopen_min=0.0:gapopen_std=0.0:gapopen_sum=0.0:gtdb_class_counter=:gtdb_domain_counter=:gtdb_family_counter=:gtdb_genus_counter=:gtdb_order_counter=:gtdb_phylum_counter=:gtdb_species_counter=:heptad_counter=MCP-36H--15:lbd_counter=:length_avg=136.91666666666666:length_max=155.0:length_min=104.0:length_std=20.973829291560357:length_sum=1643.0:mismatch_avg=16.5:mismatch_max=21.0:mismatch_min=9.0:mismatch_std=4.011347540529129:mismatch_sum=198.0:name=N1197851:qcovhsp_avg=99.64999999999999:qcovhsp_max=100.0:qcovhsp_min=97.6:qcovhsp_std=0.7329888998291383:qcovhsp_sum=1195.8:qend_avg=137.08333333333334:qend_max=155.0:qend_min=104.0:qend_std=20.729681545303514:qend_sum=1645.0:qstart_avg=1.1666666666666667:qstart_max=2.0:qstart_min=1.0:qstart_std=0.38924947208076155:qstart_sum=14.0:ref_name_counter=RS_GCF_001425905.1_protein.faa_NZ_LMDY01000002.1_112@PF00015_full_PFAM.322.505--12:scovhsp_avg=74.81666666666668:scovhsp_max=84.7:scovhsp_min=56.8:scovhsp_std=11.465032476926078:scovhsp_sum=897.8000000000002:send_avg=154.83333333333334:send_max=162.0:send_min=111.0:send_std=16.563010998406458:send_sum=1858.0:sstart_avg=18.916666666666668:sstart_max=57.0:sstart_min=8.0:sstart_std=17.99221211996171:sstart_sum=227.0],(8502d6ab-ca86-4219-8f99-ea7d573d16f2_2@MCPsignal.128.216:0.0213823[&&NHX:Sample=rhizpot1:Type=capture:capture_class=c__Gammaproteobacteria:capture_domain=d__Bacteria:capture_family=f__Burkholderiaceae:capture_genus=g__Hylemonella:capture_order=o__Burkholderiales:capture_phylum=p__Proteobacteria:capture_species=s__Hylemonella gracilis:heptad=MCP-36H],((f1b4d21d-76e5-4005-8a47-2de3a78462b7_4@MCPsignal.353.422:5e-09[&&NHX:Sample=rhizpot2:Type=capture:capture_class=c__Gammaproteobacteria:capture_domain=d__Bacteria:capture_family=f__Xanthomonadaceae:capture_genus=g__Pseudoxanthomonas_A:capture_order=o__Xanthomonadales:capture_phylum=p__Proteobacteria:capture_species=s__Pseudoxanthomonas_A kalamensis:heptad=MCP-36H],0c6279a4-deff-553f-a882-4d6565336a39_4@MCPsignal.61.128:5e-09[&&NHX:Sample=rhizpot1:Type=capture:capture_class=c__Gammaproteobacteria:capture_domain=d__Bacteria:capture_family=f__Xanthomonadaceae:capture_genus=g__Stenotrophomonas:capture_order=o__Xanthomonadales:capture_phylum=p__Proteobacteria:capture_species=s__Stenotrophomonas acidaminiphila:heptad=MCP-36H])0.294:5e-09[&&NHX:Sample_counter=rhizpot1--1||rhizpot2--1:Type_counter=capture--2:capture_class_counter=c__Gammaproteobacteria--2:capture_domain_counter=d__Bacteria--2:capture_family_counter=f__Xanthomonadaceae--2:capture_genus_counter=g__Pseudoxanthomonas_A--1||g__Stenotrophomonas--1:capture_order_counter=o__Xanthomonadales--2:capture_phylum_counter=p__Proteobacteria--2:capture_species_counter=s__Pseudoxanthomonas_A kalamensis--1||s__Stenotrophomonas acidaminiphila--1:gtdb_class_counter=:gtdb_domain_counter=:gtdb_family_counter=:gtdb_genus_counter=:gtdb_order_counter=:gtdb_phylum_counter=:gtdb_species_counter=:heptad_counter=MCP-36H--2:lbd_counter=:name=N1197855:ref_name_counter=],6fb7988f-3253-4c06-86e9-c749814ba1b8_4@MCPsignal.202.271:0.0120389[&&NHX:Sample=rhizpot3:Type=capture:capture_class=c__Gammaproteobacteria:capture_domain=d__Bacteria:capture_family=f__Burkholderiaceae:capture_genus=g__Rhodoferax:capture_order=o__Burkholderiales:capture_phylum=p__Proteobacteria:capture_species=s__Rhodoferax sp002390825:heptad=MCP-36H])0.892:0.0118856[&&NHX:Sample_counter=rhizpot1--1||rhizpot2--1||rhizpot3--1:Type_counter=capture--3:capture_class_counter=c__Gammaproteobacteria--3:capture_domain_counter=d__Bacteria--3:capture_family_counter=f__Burkholderiaceae--1||f__Xanthomonadaceae--2:capture_genus_counter=g__Pseudoxanthomonas_A--1||g__Rhodoferax--1||g__Stenotrophomonas--1:capture_order_counter=o__Burkholderiales--1||o__Xanthomonadales--2:capture_phylum_counter=p__Proteobacteria--3:capture_species_counter=s__Pseudoxanthomonas_A kalamensis--1||s__Rhodoferax sp002390825--1||s__Stenotrophomonas acidaminiphila--1:gtdb_class_counter=:gtdb_domain_counter=:gtdb_family_counter=:gtdb_genus_counter=:gtdb_order_counter=:gtdb_phylum_counter=:gtdb_species_counter=:heptad_counter=MCP-36H--3:lbd_counter=:name=N1197857:ref_name_counter=])0:5e-09[&&NHX:Sample_counter=rhizpot1--2||rhizpot2--1||rhizpot3--1:Type_counter=capture--4:capture_class_counter=c__Gammaproteobacteria--4:capture_domain_counter=d__Bacteria--4:capture_family_counter=f__Burkholderiaceae--2||f__Xanthomonadaceae--2:capture_genus_counter=g__Hylemonella--1||g__Pseudoxanthomonas_A--1||g__Rhodoferax--1||g__Stenotrophomonas--1:capture_order_counter=o__Burkholderiales--2||o__Xanthomonadales--2:capture_phylum_counter=p__Proteobacteria--4:capture_species_counter=s__Hylemonella gracilis--1||s__Pseudoxanthomonas_A kalamensis--1||s__Rhodoferax sp002390825--1||s__Stenotrophomonas acidaminiphila--1:gtdb_class_counter=:gtdb_domain_counter=:gtdb_family_counter=:gtdb_genus_counter=:gtdb_order_counter=:gtdb_phylum_counter=:gtdb_species_counter=:heptad_counter=MCP-36H--4:lbd_counter=:name=N1197858:ref_name_counter=])0:1.8e-08[&&NHX:Sample_counter=rhizpot1--15||rhizpot2--1||rhizpot3--3:Type_counter=capture--19:besthit_avg=88.03333333333335:besthit_max=92.7:besthit_min=86.0:besthit_std=2.0459864628243776:besthit_sum=1056.4:bitscore_avg=210.91666666666666:bitscore_max=239.0:bitscore_min=160.0:bitscore_std=30.967602817176925:bitscore_sum=2531.0:capture_class_counter=c__Alphaproteobacteria--1||c__Gammaproteobacteria--18:capture_domain_counter=d__Bacteria--19:capture_family_counter=f__Burkholderiaceae--14||f__Casimicrobiaceae--1||f__Devosiaceae--1||f__Nevskiaceae--1||f__Xanthomonadaceae--2:capture_genus_counter=g__Achromobacter--1||g__CAIWHR01--1||g__Cucumibacter--1||g__Hylemonella--12||g__Pseudoxanthomonas_A--1||g__Rhodoferax--1||g__Stagnimonas--1||g__Stenotrophomonas--1:capture_order_counter=o__Burkholderiales--15||o__Nevskiales--1||o__Rhizobiales--1||o__Xanthomonadales--2:capture_phylum_counter=p__Proteobacteria--19:capture_species_counter=s__Achromobacter xylosoxidans_C--1||s__CAIWHR01 sp903912485--1||s__Cucumibacter marinus--1||s__Hylemonella gracilis--12||s__Pseudoxanthomonas_A kalamensis--1||s__Rhodoferax sp002390825--1||s__Stagnimonas sp004297005--1||s__Stenotrophomonas acidaminiphila--1:evalue_avg=3.958633333333383e-52:evalue_max=4.74e-51:evalue_min=2.14e-81:evalue_std=1.3680501460727575e-51:evalue_sum=4.7503600000000593e-51:gapopen_avg=0.0:gapopen_max=0.0:gapopen_min=0.0:gapopen_std=0.0:gapopen_sum=0.0:gtdb_class_counter=:gtdb_domain_counter=:gtdb_family_counter=:gtdb_genus_counter=:gtdb_order_counter=:gtdb_phylum_counter=:gtdb_species_counter=:heptad_counter=MCP-36H--19:lbd_counter=:length_avg=136.91666666666666:length_max=155.0:length_min=104.0:length_std=20.973829291560353:length_sum=1643.0:mismatch_avg=16.5:mismatch_max=21.0:mismatch_min=9.0:mismatch_std=4.011347540529129:mismatch_sum=198.0:name=N1197859:qcovhsp_avg=99.65000000000002:qcovhsp_max=100.0:qcovhsp_min=97.6:qcovhsp_std=0.7329888998291383:qcovhsp_sum=1195.8000000000002:qend_avg=137.08333333333334:qend_max=155.0:qend_min=104.0:qend_std=20.72968154530351:qend_sum=1645.0:qstart_avg=1.1666666666666667:qstart_max=2.0:qstart_min=1.0:qstart_std=0.3892494720807615:qstart_sum=14.0:ref_name_counter=RS_GCF_001425905.1_protein.faa_NZ_LMDY01000002.1_112@PF00015_full_PFAM.322.505--12:scovhsp_avg=74.81666666666668:scovhsp_max=84.7:scovhsp_min=56.8:scovhsp_std=11.465032476926078:scovhsp_sum=897.8000000000001:send_avg=154.83333333333334:send_max=162.0:send_min=111.0:send_std=16.56301099840646:send_sum=1858.0:sstart_avg=18.916666666666668:sstart_max=57.0:sstart_min=8.0:sstart_std=17.992212119961707:sstart_sum=227.0],((98960d7e-40b0-446a-9cd9-e64d55ec44e8_3@MCPsignal.510.593:5e-09[&&NHX:Sample=rhiztom3:Type=capture:capture_class=c__Alphaproteobacteria:capture_domain=d__Bacteria:capture_family=f__Devosiaceae:capture_genus=g__Cucumibacter:capture_order=o__Rhizobiales:capture_phylum=p__Proteobacteria:capture_species=s__Cucumibacter marinus:heptad=MCP-36H],d7549fdf-15c9-4630-85d8-e28767a3b90b_2@MCPsignal.104.223:5e-09[&&NHX:Sample=rhizpot1:Type=capture:besthit=90.6:bitscore=185.0:capture_class=c__Gammaproteobacteria:capture_domain=d__Bacteria:capture_family=f__Burkholderiaceae:capture_genus=g__Cupriavidus:capture_order=o__Burkholderiales:capture_phylum=p__Proteobacteria:capture_species=s__Cupriavidus sp013361545:evalue=1.02e-60:gapopen=1.0:heptad=MCP-36H:length=117.0:mismatch=10.0:qcovhsp=98.3:qend=117.0:qstart=1.0:ref_name=RS_GCF_001425905.1_protein.faa_NZ_LMDY01000002.1_112@PF00015_full_PFAM.322.505:scovhsp=63.4:send=123.0:sstart=8.0])0.922:0.0218284[&&NHX:Sample_counter=rhizpot1--1||rhiztom3--1:Type_counter=capture--2:besthit_avg=90.6:besthit_max=90.6:besthit_min=90.6:besthit_std=0:besthit_sum=90.6:bitscore_avg=185.0:bitscore_max=185.0:bitscore_min=185.0:bitscore_std=0:bitscore_sum=185.0:capture_class_counter=c__Alphaproteobacteria--1||c__Gammaproteobacteria--1:capture_domain_counter=d__Bacteria--2:capture_family_counter=f__Burkholderiaceae--1||f__Devosiaceae--1:capture_genus_counter=g__Cucumibacter--1||g__Cupriavidus--1:capture_order_counter=o__Burkholderiales--1||o__Rhizobiales--1:capture_phylum_counter=p__Proteobacteria--2:capture_species_counter=s__Cucumibacter marinus--1||s__Cupriavidus sp013361545--1:evalue_avg=1.02e-60:evalue_max=1.02e-60:evalue_min=1.02e-60:evalue_std=0:evalue_sum=1.02e-60:gapopen_avg=1.0:gapopen_max=1.0:gapopen_min=1.0:gapopen_std=0:gapopen_sum=1.0:gtdb_class_counter=:gtdb_domain_counter=:gtdb_family_counter=:gtdb_genus_counter=:gtdb_order_counter=:gtdb_phylum_counter=:gtdb_species_counter=:heptad_counter=MCP-36H--2:lbd_counter=:length_avg=117.0:length_max=117.0:length_min=117.0:length_std=0:length_sum=117.0:mismatch_avg=10.0:mismatch_max=10.0:mismatch_min=10.0:mismatch_std=0:mismatch_sum=10.0:name=N1197862:qcovhsp_avg=98.3:qcovhsp_max=98.3:qcovhsp_min=98.3:qcovhsp_std=0:qcovhsp_sum=98.3:qend_avg=117.0:qend_max=117.0:qend_min=117.0:qend_std=0:qend_sum=117.0:qstart_avg=1.0:qstart_max=1.0:qstart_min=1.0:qstart_std=0:qstart_sum=1.0:ref_name_counter=RS_GCF_001425905.1_protein.faa_NZ_LMDY01000002.1_112@PF00015_full_PFAM.322.505--1:scovhsp_avg=63.4:scovhsp_max=63.4:scovhsp_min=63.4:scovhsp_std=0:scovhsp_sum=63.4:send_avg=123.0:send_max=123.0:send_min=123.0:send_std=0:send_sum=123.0:sstart_avg=8.0:sstart_max=8.0:sstart_min=8.0:sstart_std=0:sstart_sum=8.0],9cc0c04d-f8e6-43f1-989c-ceef3422368c_3@MCPsignal.134.286:0.00562942[&&NHX:Sample=rhizpot1:Type=capture:besthit=86.8:bitscore=231.0:capture_class=c__Gammaproteobacteria:capture_domain=d__Bacteria:capture_family=f__Burkholderiaceae:capture_genus=g__Variovorax:capture_order=o__Burkholderiales:capture_phylum=p__Proteobacteria:capture_species=s__Variovorax sp001984055:evalue=2.1e-78:gapopen=0.0:heptad=MCP-36H:length=151.0:mismatch=20.0:qcovhsp=99.3:qend=151.0:qstart=1.0:ref_name=RS_GCF_001425905.1_protein.faa_NZ_LMDY01000002.1_112@PF00015_full_PFAM.322.505:scovhsp=82.5:send=158.0:sstart=8.0])0.314:0.00477156[&&NHX:Sample_counter=rhizpot1--2||rhiztom3--1:Type_counter=capture--3:besthit_avg=88.69999999999999:besthit_max=90.6:besthit_min=86.8:besthit_std=2.6870057685088784:besthit_sum=177.39999999999998:bitscore_avg=208.0:bitscore_max=231.0:bitscore_min=185.0:bitscore_std=32.526911934581186:bitscore_sum=416.0:capture_class_counter=c__Alphaproteobacteria--1||c__Gammaproteobacteria--2:capture_domain_counter=d__Bacteria--3:capture_family_counter=f__Burkholderiaceae--2||f__Devosiaceae--1:capture_genus_counter=g__Cucumibacter--1||g__Cupriavidus--1||g__Variovorax--1:capture_order_counter=o__Burkholderiales--2||o__Rhizobiales--1:capture_phylum_counter=p__Proteobacteria--3:capture_species_counter=s__Cucumibacter marinus--1||s__Cupriavidus sp013361545--1||s__Variovorax sp001984055--1:evalue_avg=5.1e-61:evalue_max=1.02e-60:evalue_min=2.1e-78:evalue_std=7.212489168102785e-61:evalue_sum=1.02e-60:gapopen_avg=0.5:gapopen_max=1.0:gapopen_min=0.0:gapopen_std=0.7071067811865476:gapopen_sum=1.0:gtdb_class_counter=:gtdb_domain_counter=:gtdb_family_counter=:gtdb_genus_counter=:gtdb_order_counter=:gtdb_phylum_counter=:gtdb_species_counter=:heptad_counter=MCP-36H--3:lbd_counter=:length_avg=134.0:length_max=151.0:length_min=117.0:length_std=24.041630560342615:length_sum=268.0:mismatch_avg=15.0:mismatch_max=20.0:mismatch_min=10.0:mismatch_std=7.0710678118654755:mismatch_sum=30.0:name=N1197864:qcovhsp_avg=98.8:qcovhsp_max=99.3:qcovhsp_min=98.3:qcovhsp_std=0.7071067811865476:qcovhsp_sum=197.6:qend_avg=134.0:qend_max=151.0:qend_min=117.0:qend_std=24.041630560342615:qend_sum=268.0:qstart_avg=1.0:qstart_max=1.0:qstart_min=1.0:qstart_std=0.0:qstart_sum=2.0:ref_name_counter=RS_GCF_001425905.1_protein.faa_NZ_LMDY01000002.1_112@PF00015_full_PFAM.322.505--2:scovhsp_avg=72.95:scovhsp_max=82.5:scovhsp_min=63.4:scovhsp_std=13.50573952066306:scovhsp_sum=145.9:send_avg=140.5:send_max=158.0:send_min=123.0:send_std=24.748737341529164:send_sum=281.0:sstart_avg=8.0:sstart_max=8.0:sstart_min=8.0:sstart_std=0.0:sstart_sum=16.0])0:5e-09[&&NHX:Sample_counter=rhizpot1--17||rhizpot2--1||rhizpot3--3||rhiztom3--1:Type_counter=capture--22:besthit_avg=88.1285714285714:besthit_max=92.7:besthit_min=86.0:besthit_std=2.038637769699158:besthit_sum=1233.7999999999997:bitscore_avg=210.5:bitscore_max=239.0:bitscore_min=160.0:bitscore_std=29.899189595397708:bitscore_sum=2947.0:capture_class_counter=c__Alphaproteobacteria--2||c__Gammaproteobacteria--20:capture_domain_counter=d__Bacteria--22:capture_family_counter=f__Burkholderiaceae--16||f__Casimicrobiaceae--1||f__Devosiaceae--2||f__Nevskiaceae--1||f__Xanthomonadaceae--2:capture_genus_counter=g__Achromobacter--1||g__CAIWHR01--1||g__Cucumibacter--2||g__Cupriavidus--1||g__Hylemonella--12||g__Pseudoxanthomonas_A--1||g__Rhodoferax--1||g__Stagnimonas--1||g__Stenotrophomonas--1||g__Variovorax--1:capture_order_counter=o__Burkholderiales--17||o__Nevskiales--1||o__Rhizobiales--2||o__Xanthomonadales--2:capture_phylum_counter=p__Proteobacteria--22:capture_species_counter=s__Achromobacter xylosoxidans_C--1||s__CAIWHR01 sp903912485--1||s__Cucumibacter marinus--2||s__Cupriavidus sp013361545--1||s__Hylemonella gracilis--12||s__Pseudoxanthomonas_A kalamensis--1||s__Rhodoferax sp002390825--1||s__Stagnimonas sp004297005--1||s__Stenotrophomonas acidaminiphila--1||s__Variovorax sp001984055--1:evalue_avg=3.393114286442899e-52:evalue_max=4.74e-51:evalue_min=2.14e-81:evalue_std=1.266607070680722e-51:evalue_sum=4.750360001020059e-51:gapopen_avg=0.07142857142857142:gapopen_max=1.0:gapopen_min=0.0:gapopen_std=0.26726124191242434:gapopen_sum=1.0:gtdb_class_counter=:gtdb_domain_counter=:gtdb_family_counter=:gtdb_genus_counter=:gtdb_order_counter=:gtdb_phylum_counter=:gtdb_species_counter=:heptad_counter=MCP-36H--22:lbd_counter=:length_avg=136.5:length_max=155.0:length_min=104.0:length_std=20.44034472086252:length_sum=1911.0:mismatch_avg=16.285714285714285:mismatch_max=21.0:mismatch_min=9.0:mismatch_std=4.21405288982492:mismatch_sum=228.0:name=N1197865:qcovhsp_avg=99.52857142857142:qcovhsp_max=100.0:qcovhsp_min=97.6:qcovhsp_std=0.7670408387769528:qcovhsp_sum=1393.3999999999999:qend_avg=136.64285714285714:qend_max=155.0:qend_min=104.0:qend_std=20.23176156008606:qend_sum=1913.0:qstart_avg=1.1428571428571428:qstart_max=2.0:qstart_min=1.0:qstart_std=0.3631365196012815:qstart_sum=16.0:ref_name_counter=RS_GCF_001425905.1_protein.faa_NZ_LMDY01000002.1_112@PF00015_full_PFAM.322.505--14:scovhsp_avg=74.55:scovhsp_max=84.7:scovhsp_min=56.8:scovhsp_std=11.212270064531983:scovhsp_sum=1043.7:send_avg=152.78571428571428:send_max=162.0:send_min=111.0:send_std=17.5024331118609:send_sum=2139.0:sstart_avg=17.357142857142858:sstart_max=57.0:sstart_min=8.0:sstart_std=17.018574209723564:sstart_sum=243.0],(7d34c48e-8efd-47fa-9f8e-be16088a2acf_2@MCPsignal.353.435:5e-09[&&NHX:Sample=rhizpot1:Type=capture:capture_class=c__Gammaproteobacteria:capture_domain=d__Bacteria:capture_family=f__Burkholderiaceae:capture_genus=g__Hylemonella:capture_order=o__Burkholderiales:capture_phylum=p__Proteobacteria:capture_species=s__Hylemonella gracilis:heptad=MCP-36H],e6d02bc4-5d6b-4ea9-ac42-d4f73f3dcbb6_5@MCPsignal.172.245:5e-09[&&NHX:Sample=rhizpot2:Type=capture:capture_class=c__Gammaproteobacteria:capture_domain=d__Bacteria:capture_family=f__Burkholderiaceae:capture_genus=g__Rubrivivax:capture_order=o__Burkholderiales:capture_phylum=p__Proteobacteria:capture_species=s__Rubrivivax sp001295865:heptad=MCP-36H])0:5e-09[&&NHX:Sample_counter=rhizpot1--1||rhizpot2--1:Type_counter=capture--2:capture_class_counter=c__Gammaproteobacteria--2:capture_domain_counter=d__Bacteria--2:capture_family_counter=f__Burkholderiaceae--2:capture_genus_counter=g__Hylemonella--1||g__Rubrivivax--1:capture_order_counter=o__Burkholderiales--2:capture_phylum_counter=p__Proteobacteria--2:capture_species_counter=s__Hylemonella gracilis--1||s__Rubrivivax sp001295865--1:gtdb_class_counter=:gtdb_domain_counter=:gtdb_family_counter=:gtdb_genus_counter=:gtdb_order_counter=:gtdb_phylum_counter=:gtdb_species_counter=:heptad_counter=MCP-36H--2:lbd_counter=:name=N1197868:ref_name_counter=])0.514:0.00297664[&&NHX:Sample_counter=rhizpot1--18||rhizpot2--2||rhizpot3--3||rhiztom3--1:Type_counter=capture--24:besthit_avg=88.1285714285714:besthit_max=92.7:besthit_min=86.0:besthit_std=2.038637769699158:besthit_sum=1233.7999999999997:bitscore_avg=210.5:bitscore_max=239.0:bitscore_min=160.0:bitscore_std=29.899189595397708:bitscore_sum=2947.0:capture_class_counter=c__Alphaproteobacteria--2||c__Gammaproteobacteria--22:capture_domain_counter=d__Bacteria--24:capture_family_counter=f__Burkholderiaceae--18||f__Casimicrobiaceae--1||f__Devosiaceae--2||f__Nevskiaceae--1||f__Xanthomonadaceae--2:capture_genus_counter=g__Achromobacter--1||g__CAIWHR01--1||g__Cucumibacter--2||g__Cupriavidus--1||g__Hylemonella--13||g__Pseudoxanthomonas_A--1||g__Rhodoferax--1||g__Rubrivivax--1||g__Stagnimonas--1||g__Stenotrophomonas--1||g__Variovorax--1:capture_order_counter=o__Burkholderiales--19||o__Nevskiales--1||o__Rhizobiales--2||o__Xanthomonadales--2:capture_phylum_counter=p__Proteobacteria--24:capture_species_counter=s__Achromobacter xylosoxidans_C--1||s__CAIWHR01 sp903912485--1||s__Cucumibacter marinus--2||s__Cupriavidus sp013361545--1||s__Hylemonella gracilis--13||s__Pseudoxanthomonas_A kalamensis--1||s__Rhodoferax sp002390825--1||s__Rubrivivax sp001295865--1||s__Stagnimonas sp004297005--1||s__Stenotrophomonas acidaminiphila--1||s__Variovorax sp001984055--1:evalue_avg=3.393114286442899e-52:evalue_max=4.74e-51:evalue_min=2.14e-81:evalue_std=1.266607070680722e-51:evalue_sum=4.750360001020059e-51:gapopen_avg=0.07142857142857142:gapopen_max=1.0:gapopen_min=0.0:gapopen_std=0.26726124191242434:gapopen_sum=1.0:gtdb_class_counter=:gtdb_domain_counter=:gtdb_family_counter=:gtdb_genus_counter=:gtdb_order_counter=:gtdb_phylum_counter=:gtdb_species_counter=:heptad_counter=MCP-36H--24:lbd_counter=:length_avg=136.5:length_max=155.0:length_min=104.0:length_std=20.44034472086252:length_sum=1911.0:mismatch_avg=16.285714285714285:mismatch_max=21.0:mismatch_min=9.0:mismatch_std=4.21405288982492:mismatch_sum=228.0:name=N1197869:qcovhsp_avg=99.52857142857142:qcovhsp_max=100.0:qcovhsp_min=97.6:qcovhsp_std=0.7670408387769528:qcovhsp_sum=1393.3999999999999:qend_avg=136.64285714285714:qend_max=155.0:qend_min=104.0:qend_std=20.23176156008606:qend_sum=1913.0:qstart_avg=1.1428571428571428:qstart_max=2.0:qstart_min=1.0:qstart_std=0.3631365196012815:qstart_sum=16.0:ref_name_counter=RS_GCF_001425905.1_protein.faa_NZ_LMDY01000002.1_112@PF00015_full_PFAM.322.505--14:scovhsp_avg=74.55:scovhsp_max=84.7:scovhsp_min=56.8:scovhsp_std=11.212270064531983:scovhsp_sum=1043.7:send_avg=152.78571428571428:send_max=162.0:send_min=111.0:send_std=17.5024331118609:send_sum=2139.0:sstart_avg=17.357142857142858:sstart_max=57.0:sstart_min=8.0:sstart_std=17.018574209723564:sstart_sum=243.0],12a68d32-baec-4918-83ad-51e05f322df4_2@MCPsignal.463.533:0.0129059[&&NHX:Sample=rhizpot1:Type=capture:capture_class=c__Gammaproteobacteria:capture_domain=d__Bacteria:capture_family=f__Burkholderiaceae:capture_genus=g__Ralstonia:capture_order=o__Burkholderiales:capture_phylum=p__Proteobacteria:capture_species=s__Ralstonia pickettii_A:heptad=MCP-36H])0.97:0.161929[&&NHX:Sample_counter=rhizpot1--19||rhizpot2--2||rhizpot3--3||rhiztom3--1:Type_counter=capture--25:besthit_avg=88.1285714285714:besthit_max=92.7:besthit_min=86.0:besthit_std=2.038637769699158:besthit_sum=1233.7999999999997:bitscore_avg=210.5:bitscore_max=239.0:bitscore_min=160.0:bitscore_std=29.899189595397708:bitscore_sum=2947.0:capture_class_counter=c__Alphaproteobacteria--2||c__Gammaproteobacteria--23:capture_domain_counter=d__Bacteria--25:capture_family_counter=f__Burkholderiaceae--19||f__Casimicrobiaceae--1||f__Devosiaceae--2||f__Nevskiaceae--1||f__Xanthomonadaceae--2:capture_genus_counter=g__Achromobacter--1||g__CAIWHR01--1||g__Cucumibacter--2||g__Cupriavidus--1||g__Hylemonella--13||g__Pseudoxanthomonas_A--1||g__Ralstonia--1||g__Rhodoferax--1||g__Rubrivivax--1||g__Stagnimonas--1||g__Stenotrophomonas--1||g__Variovorax--1:capture_order_counter=o__Burkholderiales--20||o__Nevskiales--1||o__Rhizobiales--2||o__Xanthomonadales--2:capture_phylum_counter=p__Proteobacteria--25:capture_species_counter=s__Achromobacter xylosoxidans_C--1||s__CAIWHR01 sp903912485--1||s__Cucumibacter marinus--2||s__Cupriavidus sp013361545--1||s__Hylemonella gracilis--13||s__Pseudoxanthomonas_A kalamensis--1||s__Ralstonia pickettii_A--1||s__Rhodoferax sp002390825--1||s__Rubrivivax sp001295865--1||s__Stagnimonas sp004297005--1||s__Stenotrophomonas acidaminiphila--1||s__Variovorax sp001984055--1:evalue_avg=3.393114286442899e-52:evalue_max=4.74e-51:evalue_min=2.14e-81:evalue_std=1.266607070680722e-51:evalue_sum=4.750360001020059e-51:gapopen_avg=0.07142857142857142:gapopen_max=1.0:gapopen_min=0.0:gapopen_std=0.26726124191242434:gapopen_sum=1.0:gtdb_class_counter=:gtdb_domain_counter=:gtdb_family_counter=:gtdb_genus_counter=:gtdb_order_counter=:gtdb_phylum_counter=:gtdb_species_counter=:heptad_counter=MCP-36H--25:lbd_counter=:length_avg=136.5:length_max=155.0:length_min=104.0:length_std=20.44034472086252:length_sum=1911.0:mismatch_avg=16.285714285714285:mismatch_max=21.0:mismatch_min=9.0:mismatch_std=4.21405288982492:mismatch_sum=228.0:name=N1197871:qcovhsp_avg=99.52857142857142:qcovhsp_max=100.0:qcovhsp_min=97.6:qcovhsp_std=0.7670408387769528:qcovhsp_sum=1393.3999999999999:qend_avg=136.64285714285714:qend_max=155.0:qend_min=104.0:qend_std=20.23176156008606:qend_sum=1913.0:qstart_avg=1.1428571428571428:qstart_max=2.0:qstart_min=1.0:qstart_std=0.3631365196012815:qstart_sum=16.0:ref_name_counter=RS_GCF_001425905.1_protein.faa_NZ_LMDY01000002.1_112@PF00015_full_PFAM.322.505--14:scovhsp_avg=74.55:scovhsp_max=84.7:scovhsp_min=56.8:scovhsp_std=11.212270064531983:scovhsp_sum=1043.7:send_avg=152.78571428571428:send_max=162.0:send_min=111.0:send_std=17.5024331118609:send_sum=2139.0:sstart_avg=17.357142857142858:sstart_max=57.0:sstart_min=8.0:sstart_std=17.018574209723564:sstart_sum=243.0])0.831:0.0721487[&&NHX:Sample_counter=rhizpot1--20||rhizpot2--2||rhizpot3--3||rhiztom3--1:Type_counter=capture--26:besthit_avg=88.1285714285714:besthit_max=92.7:besthit_min=86.0:besthit_std=2.038637769699158:besthit_sum=1233.7999999999997:bitscore_avg=210.5:bitscore_max=239.0:bitscore_min=160.0:bitscore_std=29.899189595397708:bitscore_sum=2947.0:capture_class_counter=c__Alphaproteobacteria--2||c__Gammaproteobacteria--24:capture_domain_counter=d__Bacteria--26:capture_family_counter=f__Burkholderiaceae--19||f__Casimicrobiaceae--1||f__Devosiaceae--2||f__Nevskiaceae--1||f__Rhodanobacteraceae--1||f__Xanthomonadaceae--2:capture_genus_counter=g__Achromobacter--1||g__CAIWHR01--1||g__Cucumibacter--2||g__Cupriavidus--1||g__Dyella--1||g__Hylemonella--13||g__Pseudoxanthomonas_A--1||g__Ralstonia--1||g__Rhodoferax--1||g__Rubrivivax--1||g__Stagnimonas--1||g__Stenotrophomonas--1||g__Variovorax--1:capture_order_counter=o__Burkholderiales--20||o__Nevskiales--1||o__Rhizobiales--2||o__Xanthomonadales--3:capture_phylum_counter=p__Proteobacteria--26:capture_species_counter=s__Achromobacter xylosoxidans_C--1||s__CAIWHR01 sp903912485--1||s__Cucumibacter marinus--2||s__Cupriavidus sp013361545--1||s__Dyella tabacisoli--1||s__Hylemonella gracilis--13||s__Pseudoxanthomonas_A kalamensis--1||s__Ralstonia pickettii_A--1||s__Rhodoferax sp002390825--1||s__Rubrivivax sp001295865--1||s__Stagnimonas sp004297005--1||s__Stenotrophomonas acidaminiphila--1||s__Variovorax sp001984055--1:evalue_avg=3.393114286442899e-52:evalue_max=4.74e-51:evalue_min=2.14e-81:evalue_std=1.266607070680722e-51:evalue_sum=4.750360001020059e-51:gapopen_avg=0.07142857142857142:gapopen_max=1.0:gapopen_min=0.0:gapopen_std=0.26726124191242434:gapopen_sum=1.0:gtdb_class_counter=:gtdb_domain_counter=:gtdb_family_counter=:gtdb_genus_counter=:gtdb_order_counter=:gtdb_phylum_counter=:gtdb_species_counter=:heptad_counter=MCP-36H--26:lbd_counter=:length_avg=136.5:length_max=155.0:length_min=104.0:length_std=20.44034472086252:length_sum=1911.0:mismatch_avg=16.285714285714285:mismatch_max=21.0:mismatch_min=9.0:mismatch_std=4.21405288982492:mismatch_sum=228.0:name=N1197872:qcovhsp_avg=99.52857142857142:qcovhsp_max=100.0:qcovhsp_min=97.6:qcovhsp_std=0.7670408387769528:qcovhsp_sum=1393.3999999999999:qend_avg=136.64285714285714:qend_max=155.0:qend_min=104.0:qend_std=20.23176156008606:qend_sum=1913.0:qstart_avg=1.1428571428571428:qstart_max=2.0:qstart_min=1.0:qstart_std=0.3631365196012815:qstart_sum=16.0:ref_name_counter=RS_GCF_001425905.1_protein.faa_NZ_LMDY01000002.1_112@PF00015_full_PFAM.322.505--14:scovhsp_avg=74.55:scovhsp_max=84.7:scovhsp_min=56.8:scovhsp_std=11.212270064531983:scovhsp_sum=1043.7:send_avg=152.78571428571428:send_max=162.0:send_min=111.0:send_std=17.5024331118609:send_sum=2139.0:sstart_avg=17.357142857142858:sstart_max=57.0:sstart_min=8.0:sstart_std=17.018574209723564:sstart_sum=243.0],(((RS_GCF_001592225.1_protein.faa_NZ_BCWN01000014.1_2@PF00015_full_PFAM.325.510:0.0919148[&&NHX:Type=GTDB:gtdb_class=c__Gammaproteobacteria:gtdb_domain=d__Bacteria:gtdb_family=f__Burkholderiaceae:gtdb_genus=g__Castellaniella:gtdb_order=o__Burkholderiales:gtdb_phylum=p__Proteobacteria:gtdb_species=s__Castellaniella caeni:heptad=MCP-36H:species=d__Bacteria_p__Proteobacteria_c__Gammaproteobacteria_o__Burkholderiales_f__Burkholderiaceae_g__Castellaniella_s__Castellaniella caeni],(GB_GCA_019104865.1_protein.faa_JAHRWZ010000008.1_51@PF00015_full_PFAM.326.518:0.0684316[&&NHX:Type=GTDB:gtdb_class=c__Gammaproteobacteria:gtdb_domain=d__Bacteria:gtdb_family=f__Burkholderiaceae:gtdb_genus=g__Castellaniella:gtdb_order=o__Burkholderiales:gtdb_phylum=p__Proteobacteria:gtdb_species=s__Castellaniella sp019104865:heptad=MCP-36H:species=d__Bacteria_p__Proteobacteria_c__Gammaproteobacteria_o__Burkholderiales_f__Burkholderiaceae_g__Castellaniella_s__Castellaniella sp019104865],(RS_GCF_014203015.1_protein.faa_NZ_JACHIB010000017.1_65@PF00015_full_PFAM.325.513:0.0232139[&&NHX:Type=GTDB:gtdb_class=c__Gammaproteobacteria:gtdb_domain=d__Bacteria:gtdb_family=f__Burkholderiaceae:gtdb_genus=g__Castellaniella:gtdb_order=o__Burkholderiales:gtdb_phylum=p__Proteobacteria:gtdb_species=s__Castellaniella defragrans:heptad=MCP-36H:species=d__Bacteria_p__Proteobacteria_c__Gammaproteobacteria_o__Burkholderiales_f__Burkholderiaceae_g__Castellaniella_s__Castellaniella defragrans],((35a5d063-20ca-40b0-8b16-1bbd3bed67c6_1@MCPsignal.67.87:0[&&NHX:Sample=rhizpot1:Type=capture:besthit=100.0:bitscore=38.9:capture_class=c__Gammaproteobacteria:capture_domain=d__Bacteria:capture_family=f__Pseudomonadaceae:capture_genus=g__Pseudomonas_E:capture_order=o__Pseudomonadales:capture_phylum=p__Proteobacteria:capture_species=s__Pseudomonas_E laurylsulfativorans:evalue=2.6e-06:gapopen=0.0:heptad=MCP-36H:length=20.0:mismatch=0.0:qcovhsp=100.0:qend=20.0:qstart=1.0:ref_name=RS_GCF_000256565.1_protein.faa_NZ_AJHH01000818.1_1@PF00015_full_PFAM.1.33:scovhsp=62.5:send=27.0:sstart=8.0],094faa54-ae85-45cc-88a1-bebe57423817_2@MCPsignal.225.245:0[&&NHX:Sample=rhiztom3:Type=capture:besthit=100.0:bitscore=38.9:capture_class=c__Gammaproteobacteria:capture_domain=d__Bacteria:capture_family=f__Burkholderiaceae:capture_genus=g__Rhodoferax:capture_order=o__Burkholderiales:capture_phylum=p__Proteobacteria:capture_species=s__Rhodoferax sp016708725:evalue=2.6e-06:gapopen=0.0:heptad=MCP-36H:length=20.0:mismatch=0.0:qcovhsp=100.0:qend=20.0:qstart=1.0:ref_name=RS_GCF_000256565.1_protein.faa_NZ_AJHH01000818.1_1@PF00015_full_PFAM.1.33:scovhsp=62.5:send=27.0:sstart=8.0]):5e-09[&&NHX:Sample_counter=rhizpot1--1||rhiztom3--1:Type_counter=capture--2:besthit_avg=100.0:besthit_max=100.0:besthit_min=100.0:besthit_std=0.0:besthit_sum=200.0:bitscore_avg=38.9:bitscore_max=38.9:bitscore_min=38.9:bitscore_std=0.0:bitscore_sum=77.8:capture_class_counter=c__Gammaproteobacteria--2:capture_domain_counter=d__Bacteria--2:capture_family_counter=f__Burkholderiaceae--1||f__Pseudomonadaceae--1:capture_genus_counter=g__Pseudomonas_E--1||g__Rhodoferax--1:capture_order_counter=o__Burkholderiales--1||o__Pseudomonadales--1:capture_phylum_counter=p__Proteobacteria--2:capture_species_counter=s__Pseudomonas_E laurylsulfativorans--1||s__Rhodoferax sp016708725--1:evalue_avg=2.6e-06:evalue_max=2.6e-06:evalue_min=2.6e-06:evalue_std=0.0:evalue_sum=5.2e-06:gapopen_avg=0.0:gapopen_max=0.0:gapopen_min=0.0:gapopen_std=0.0:gapopen_sum=0.0:gtdb_class_counter=:gtdb_domain_counter=:gtdb_family_counter=:gtdb_genus_counter=:gtdb_order_counter=:gtdb_phylum_counter=:gtdb_species_counter=:heptad_counter=MCP-36H--2:lbd_counter=:length_avg=20.0:length_max=20.0:length_min=20.0:length_std=0.0:length_sum=40.0:mismatch_avg=0.0:mismatch_max=0.0:mismatch_min=0.0:mismatch_std=0.0:mismatch_sum=0.0:name=N1197878:qcovhsp_avg=100.0:qcovhsp_max=100.0:qcovhsp_min=100.0:qcovhsp_std=0.0:qcovhsp_sum=200.0:qend_avg=20.0:qend_max=20.0:qend_min=20.0:qend_std=0.0:qend_sum=40.0:qstart_avg=1.0:qstart_max=1.0:qstart_min=1.0:qstart_std=0.0:qstart_sum=2.0:ref_name_counter=RS_GCF_000256565.1_protein.faa_NZ_AJHH01000818.1_1@PF00015_full_PFAM.1.33--2:scovhsp_avg=62.5:scovhsp_max=62.5:scovhsp_min=62.5:scovhsp_std=0.0:scovhsp_sum=125.0:send_avg=27.0:send_max=27.0:send_min=27.0:send_std=0.0:send_sum=54.0:sstart_avg=8.0:sstart_max=8.0:sstart_min=8.0:sstart_std=0.0:sstart_sum=16.0],(GB_GCA_019104865.1_protein.faa_JAHRWZ010000045.1_3@PF00015_full_PFAM.329.510:0.00405214[&&NHX:Type=GTDB:gtdb_class=c__Gammaproteobacteria:gtdb_domain=d__Bacteria:gtdb_family=f__Burkholderiaceae:gtdb_genus=g__Castellaniella:gtdb_order=o__Burkholderiales:gtdb_phylum=p__Proteobacteria:gtdb_species=s__Castellaniella sp019104865:heptad=MCP-36H:species=d__Bacteria_p__Proteobacteria_c__Gammaproteobacteria_o__Burkholderiales_f__Burkholderiaceae_g__Castellaniella_s__Castellaniella sp019104865],GB_GCA_002421865.1_protein.faa_DISE01000054.1_42@PF00015_full_PFAM.326.495:5e-09[&&NHX:Type=GTDB:gtdb_class=c__Gammaproteobacteria:gtdb_domain=d__Bacteria:gtdb_family=f__Burkholderiaceae:gtdb_genus=g__Castellaniella:gtdb_order=o__Burkholderiales:gtdb_phylum=p__Proteobacteria:gtdb_species=s__Castellaniella sp002421865:heptad=MCP-36H:species=d__Bacteria_p__Proteobacteria_c__Gammaproteobacteria_o__Burkholderiales_f__Burkholderiaceae_g__Castellaniella_s__Castellaniella sp002421865])0:2.321e-06[&&NHX:Sample_counter=:Type_counter=GTDB--2:capture_class_counter=:capture_domain_counter=:capture_family_counter=:capture_genus_counter=:capture_order_counter=:capture_phylum_counter=:capture_species_counter=:evoltype=D:gtdb_class_counter=c__Gammaproteobacteria--2:gtdb_domain_counter=d__Bacteria--2:gtdb_family_counter=f__Burkholderiaceae--2:gtdb_genus_counter=g__Castellaniella--2:gtdb_order_counter=o__Burkholderiales--2:gtdb_phylum_counter=p__Proteobacteria--2:gtdb_species_counter=s__Castellaniella sp002421865--1||s__Castellaniella sp019104865--1:heptad_counter=MCP-36H--2:lbd_counter=:lca=d__Bacteria:lca_tree=g__Castellaniella:name=N1197881:ref_name_counter=])0.018:0.0123889[&&NHX:Sample_counter=rhizpot1--1||rhiztom3--1:Type_counter=GTDB--2||capture--2:besthit_avg=100.0:besthit_max=100.0:besthit_min=100.0:besthit_std=0.0:besthit_sum=200.0:bitscore_avg=38.9:bitscore_max=38.9:bitscore_min=38.9:bitscore_std=0.0:bitscore_sum=77.8:capture_class_counter=c__Gammaproteobacteria--2:capture_domain_counter=d__Bacteria--2:capture_family_counter=f__Burkholderiaceae--1||f__Pseudomonadaceae--1:capture_genus_counter=g__Pseudomonas_E--1||g__Rhodoferax--1:capture_order_counter=o__Burkholderiales--1||o__Pseudomonadales--1:capture_phylum_counter=p__Proteobacteria--2:capture_species_counter=s__Pseudomonas_E laurylsulfativorans--1||s__Rhodoferax sp016708725--1:evalue_avg=2.6e-06:evalue_max=2.6e-06:evalue_min=2.6e-06:evalue_std=0.0:evalue_sum=5.2e-06:gapopen_avg=0.0:gapopen_max=0.0:gapopen_min=0.0:gapopen_std=0.0:gapopen_sum=0.0:gtdb_class_counter=c__Gammaproteobacteria--2:gtdb_domain_counter=d__Bacteria--2:gtdb_family_counter=f__Burkholderiaceae--2:gtdb_genus_counter=g__Castellaniella--2:gtdb_order_counter=o__Burkholderiales--2:gtdb_phylum_counter=p__Proteobacteria--2:gtdb_species_counter=s__Castellaniella sp002421865--1||s__Castellaniella sp019104865--1:heptad_counter=MCP-36H--4:lbd_counter=:lca_tree=g__Castellaniella:length_avg=20.0:length_max=20.0:length_min=20.0:length_std=0.0:length_sum=40.0:mismatch_avg=0.0:mismatch_max=0.0:mismatch_min=0.0:mismatch_std=0.0:mismatch_sum=0.0:name=N1197882:qcovhsp_avg=100.0:qcovhsp_max=100.0:qcovhsp_min=100.0:qcovhsp_std=0.0:qcovhsp_sum=200.0:qend_avg=20.0:qend_max=20.0:qend_min=20.0:qend_std=0.0:qend_sum=40.0:qstart_avg=1.0:qstart_max=1.0:qstart_min=1.0:qstart_std=0.0:qstart_sum=2.0:ref_name_counter=RS_GCF_000256565.1_protein.faa_NZ_AJHH01000818.1_1@PF00015_full_PFAM.1.33--2:scovhsp_avg=62.5:scovhsp_max=62.5:scovhsp_min=62.5:scovhsp_std=0.0:scovhsp_sum=125.0:send_avg=27.0:send_max=27.0:send_min=27.0:send_std=0.0:send_sum=54.0:sstart_avg=8.0:sstart_max=8.0:sstart_min=8.0:sstart_std=0.0:sstart_sum=16.0])0.963:0.0485038[&&NHX:Sample_counter=rhizpot1--1||rhiztom3--1:Type_counter=GTDB--3||capture--2:besthit_avg=100.0:besthit_max=100.0:besthit_min=100.0:besthit_std=0.0:besthit_sum=200.0:bitscore_avg=38.9:bitscore_max=38.9:bitscore_min=38.9:bitscore_std=0.0:bitscore_sum=77.8:capture_class_counter=c__Gammaproteobacteria--2:capture_domain_counter=d__Bacteria--2:capture_family_counter=f__Burkholderiaceae--1||f__Pseudomonadaceae--1:capture_genus_counter=g__Pseudomonas_E--1||g__Rhodoferax--1:capture_order_counter=o__Burkholderiales--1||o__Pseudomonadales--1:capture_phylum_counter=p__Proteobacteria--2:capture_species_counter=s__Pseudomonas_E laurylsulfativorans--1||s__Rhodoferax sp016708725--1:evalue_avg=2.6e-06:evalue_max=2.6e-06:evalue_min=2.6e-06:evalue_std=0.0:evalue_sum=5.2e-06:gapopen_avg=0.0:gapopen_max=0.0:gapopen_min=0.0:gapopen_std=0.0:gapopen_sum=0.0:gtdb_class_counter=c__Gammaproteobacteria--3:gtdb_domain_counter=d__Bacteria--3:gtdb_family_counter=f__Burkholderiaceae--3:gtdb_genus_counter=g__Castellaniella--3:gtdb_order_counter=o__Burkholderiales--3:gtdb_phylum_counter=p__Proteobacteria--3:gtdb_species_counter=s__Castellaniella defragrans--1||s__Castellaniella sp002421865--1||s__Castellaniella sp019104865--1:heptad_counter=MCP-36H--5:lbd_counter=:lca_tree=g__Castellaniella:length_avg=20.0:length_max=20.0:length_min=20.0:length_std=0.0:length_sum=40.0:mismatch_avg=0.0:mismatch_max=0.0:mismatch_min=0.0:mismatch_std=0.0:mismatch_sum=0.0:name=N1197883:qcovhsp_avg=100.0:qcovhsp_max=100.0:qcovhsp_min=100.0:qcovhsp_std=0.0:qcovhsp_sum=200.0:qend_avg=20.0:qend_max=20.0:qend_min=20.0:qend_std=0.0:qend_sum=40.0:qstart_avg=1.0:qstart_max=1.0:qstart_min=1.0:qstart_std=0.0:qstart_sum=2.0:ref_name_counter=RS_GCF_000256565.1_protein.faa_NZ_AJHH01000818.1_1@PF00015_full_PFAM.1.33--2:scovhsp_avg=62.5:scovhsp_max=62.5:scovhsp_min=62.5:scovhsp_std=0.0:scovhsp_sum=125.0:send_avg=27.0:send_max=27.0:send_min=27.0:send_std=0.0:send_sum=54.0:sstart_avg=8.0:sstart_max=8.0:sstart_min=8.0:sstart_std=0.0:sstart_sum=16.0])0.74:0.0447355[&&NHX:Sample_counter=rhizpot1--1||rhiztom3--1:Type_counter=GTDB--4||capture--2:besthit_avg=100.0:besthit_max=100.0:besthit_min=100.0:besthit_std=0.0:besthit_sum=200.0:bitscore_avg=38.9:bitscore_max=38.9:bitscore_min=38.9:bitscore_std=0.0:bitscore_sum=77.8:capture_class_counter=c__Gammaproteobacteria--2:capture_domain_counter=d__Bacteria--2:capture_family_counter=f__Burkholderiaceae--1||f__Pseudomonadaceae--1:capture_genus_counter=g__Pseudomonas_E--1||g__Rhodoferax--1:capture_order_counter=o__Burkholderiales--1||o__Pseudomonadales--1:capture_phylum_counter=p__Proteobacteria--2:capture_species_counter=s__Pseudomonas_E laurylsulfativorans--1||s__Rhodoferax sp016708725--1:evalue_avg=2.6e-06:evalue_max=2.6e-06:evalue_min=2.6e-06:evalue_std=0.0:evalue_sum=5.2e-06:gapopen_avg=0.0:gapopen_max=0.0:gapopen_min=0.0:gapopen_std=0.0:gapopen_sum=0.0:gtdb_class_counter=c__Gammaproteobacteria--4:gtdb_domain_counter=d__Bacteria--4:gtdb_family_counter=f__Burkholderiaceae--4:gtdb_genus_counter=g__Castellaniella--4:gtdb_order_counter=o__Burkholderiales--4:gtdb_phylum_counter=p__Proteobacteria--4:gtdb_species_counter=s__Castellaniella defragrans--1||s__Castellaniella sp002421865--1||s__Castellaniella sp019104865--2:heptad_counter=MCP-36H--6:lbd_counter=:lca_tree=g__Castellaniella:length_avg=20.0:length_max=20.0:length_min=20.0:length_std=0.0:length_sum=40.0:mismatch_avg=0.0:mismatch_max=0.0:mismatch_min=0.0:mismatch_std=0.0:mismatch_sum=0.0:name=N1197884:qcovhsp_avg=100.0:qcovhsp_max=100.0:qcovhsp_min=100.0:qcovhsp_std=0.0:qcovhsp_sum=200.0:qend_avg=20.0:qend_max=20.0:qend_min=20.0:qend_std=0.0:qend_sum=40.0:qstart_avg=1.0:qstart_max=1.0:qstart_min=1.0:qstart_std=0.0:qstart_sum=2.0:ref_name_counter=RS_GCF_000256565.1_protein.faa_NZ_AJHH01000818.1_1@PF00015_full_PFAM.1.33--2:scovhsp_avg=62.5:scovhsp_max=62.5:scovhsp_min=62.5:scovhsp_std=0.0:scovhsp_sum=125.0:send_avg=27.0:send_max=27.0:send_min=27.0:send_std=0.0:send_sum=54.0:sstart_avg=8.0:sstart_max=8.0:sstart_min=8.0:sstart_std=0.0:sstart_sum=16.0])1:0.200357[&&NHX:Sample_counter=rhizpot1--1||rhiztom3--1:Type_counter=GTDB--5||capture--2:besthit_avg=100.0:besthit_max=100.0:besthit_min=100.0:besthit_std=0.0:besthit_sum=200.0:bitscore_avg=38.9:bitscore_max=38.9:bitscore_min=38.9:bitscore_std=0.0:bitscore_sum=77.8:capture_class_counter=c__Gammaproteobacteria--2:capture_domain_counter=d__Bacteria--2:capture_family_counter=f__Burkholderiaceae--1||f__Pseudomonadaceae--1:capture_genus_counter=g__Pseudomonas_E--1||g__Rhodoferax--1:capture_order_counter=o__Burkholderiales--1||o__Pseudomonadales--1:capture_phylum_counter=p__Proteobacteria--2:capture_species_counter=s__Pseudomonas_E laurylsulfativorans--1||s__Rhodoferax sp016708725--1:evalue_avg=2.6e-06:evalue_max=2.6e-06:evalue_min=2.6e-06:evalue_std=0.0:evalue_sum=5.2e-06:gapopen_avg=0.0:gapopen_max=0.0:gapopen_min=0.0:gapopen_std=0.0:gapopen_sum=0.0:gtdb_class_counter=c__Gammaproteobacteria--5:gtdb_domain_counter=d__Bacteria--5:gtdb_family_counter=f__Burkholderiaceae--5:gtdb_genus_counter=g__Castellaniella--5:gtdb_order_counter=o__Burkholderiales--5:gtdb_phylum_counter=p__Proteobacteria--5:gtdb_species_counter=s__Castellaniella caeni--1||s__Castellaniella defragrans--1||s__Castellaniella sp002421865--1||s__Castellaniella sp019104865--2:heptad_counter=MCP-36H--7:lbd_counter=:lca_tree=g__Castellaniella:length_avg=20.0:length_max=20.0:length_min=20.0:length_std=0.0:length_sum=40.0:mismatch_avg=0.0:mismatch_max=0.0:mismatch_min=0.0:mismatch_std=0.0:mismatch_sum=0.0:name=N1197885:qcovhsp_avg=100.0:qcovhsp_max=100.0:qcovhsp_min=100.0:qcovhsp_std=0.0:qcovhsp_sum=200.0:qend_avg=20.0:qend_max=20.0:qend_min=20.0:qend_std=0.0:qend_sum=40.0:qstart_avg=1.0:qstart_max=1.0:qstart_min=1.0:qstart_std=0.0:qstart_sum=2.0:ref_name_counter=RS_GCF_000256565.1_protein.faa_NZ_AJHH01000818.1_1@PF00015_full_PFAM.1.33--2:scovhsp_avg=62.5:scovhsp_max=62.5:scovhsp_min=62.5:scovhsp_std=0.0:scovhsp_sum=125.0:send_avg=27.0:send_max=27.0:send_min=27.0:send_std=0.0:send_sum=54.0:sstart_avg=8.0:sstart_max=8.0:sstart_min=8.0:sstart_std=0.0:sstart_sum=16.0],(7a830693-229e-51d1-81ea-06ce8759a6b0_1@MCPsignal.62.130:0.0711485[&&NHX:Sample=rhiztom2:Type=capture:capture_class=c__Gammaproteobacteria:capture_domain=d__Bacteria:capture_family=f__Burkholderiaceae:capture_genus=g__Acidovorax:capture_order=o__Burkholderiales:capture_phylum=p__Proteobacteria:capture_species=s__Acidovorax sp001411535:heptad=MCP-36H],(((((8f613045-6b90-4923-99c6-0e59f158293a_5@MCPsignal.50.161:5e-09[&&NHX:Sample=rhizpot1:Type=capture:besthit=86.4:bitscore=164.0:capture_class=c__Gammaproteobacteria:capture_domain=d__Bacteria:capture_family=f__Burkholderiaceae:capture_genus=g__Giesbergeria:capture_order=o__Burkholderiales:capture_phylum=p__Proteobacteria:capture_species=s__Giesbergeria granuli:evalue=2.11e-52:gapopen=0.0:heptad=MCP-36H:length=110.0:mismatch=15.0:qcovhsp=99.1:qend=110.0:qstart=1.0:ref_name=GB_GCA_012274175.1_protein.faa_JAAOZZ010000186.1_3@PF00015_full_PFAM.317.496:scovhsp=61.5:send=116.0:sstart=7.0],0acae3d4-fd4d-41fe-9645-b6f45acacd14_2@MCPsignal.76.232:5e-09[&&NHX:Sample=rhizpot1:Type=capture:besthit=80.6:bitscore=218.0:capture_class=c__Verrucomicrobiae:capture_domain=d__Bacteria:capture_family=f__Opitutaceae:capture_genus=g__CAITWF01:capture_order=o__Opitutales:capture_phylum=p__Verrucomicrobiota:capture_species=s__CAITWF01 sp903840415:evalue=6.5e-73:gapopen=0.0:heptad=MCP-36H:length=155.0:mismatch=30.0:qcovhsp=99.4:qend=155.0:qstart=1.0:ref_name=GB_GCA_012274175.1_protein.faa_JAAOZZ010000186.1_3@PF00015_full_PFAM.317.496:scovhsp=86.6:send=161.0:sstart=7.0])0.896:0.0171047[&&NHX:Sample_counter=rhizpot1--2:Type_counter=capture--2:besthit_avg=83.5:besthit_max=86.4:besthit_min=80.6:besthit_std=4.1012193308819835:besthit_sum=167.0:bitscore_avg=191.0:bitscore_max=218.0:bitscore_min=164.0:bitscore_std=38.18376618407357:bitscore_sum=382.0:capture_class_counter=c__Gammaproteobacteria--1||c__Verrucomicrobiae--1:capture_domain_counter=d__Bacteria--2:capture_family_counter=f__Burkholderiaceae--1||f__Opitutaceae--1:capture_genus_counter=g__CAITWF01--1||g__Giesbergeria--1:capture_order_counter=o__Burkholderiales--1||o__Opitutales--1:capture_phylum_counter=p__Proteobacteria--1||p__Verrucomicrobiota--1:capture_species_counter=s__CAITWF01 sp903840415--1||s__Giesbergeria granuli--1:evalue_avg=1.055e-52:evalue_max=2.11e-52:evalue_min=6.5e-73:evalue_std=1.4919953083036153e-52:evalue_sum=2.11e-52:gapopen_avg=0.0:gapopen_max=0.0:gapopen_min=0.0:gapopen_std=0.0:gapopen_sum=0.0:gtdb_class_counter=:gtdb_domain_counter=:gtdb_family_counter=:gtdb_genus_counter=:gtdb_order_counter=:gtdb_phylum_counter=:gtdb_species_counter=:heptad_counter=MCP-36H--2:lbd_counter=:length_avg=132.5:length_max=155.0:length_min=110.0:length_std=31.81980515339464:length_sum=265.0:mismatch_avg=22.5:mismatch_max=30.0:mismatch_min=15.0:mismatch_std=10.606601717798213:mismatch_sum=45.0:name=N1197889:qcovhsp_avg=99.25:qcovhsp_max=99.4:qcovhsp_min=99.1:qcovhsp_std=0.2121320343559723:qcovhsp_sum=198.5:qend_avg=132.5:qend_max=155.0:qend_min=110.0:qend_std=31.81980515339464:qend_sum=265.0:qstart_avg=1.0:qstart_max=1.0:qstart_min=1.0:qstart_std=0.0:qstart_sum=2.0:ref_name_counter=GB_GCA_012274175.1_protein.faa_JAAOZZ010000186.1_3@PF00015_full_PFAM.317.496--2:scovhsp_avg=74.05:scovhsp_max=86.6:scovhsp_min=61.5:scovhsp_std=17.74838020778234:scovhsp_sum=148.1:send_avg=138.5:send_max=161.0:send_min=116.0:send_std=31.81980515339464:send_sum=277.0:sstart_avg=7.0:sstart_max=7.0:sstart_min=7.0:sstart_std=0.0:sstart_sum=14.0],(304b68a5-b079-4436-9f5b-1a30db2a6490_2@MCPsignal.32.105:0.0227361[&&NHX:Sample=rhizpot3:Type=capture:capture_class=c__Gammaproteobacteria:capture_domain=d__Bacteria:capture_family=f__Burkholderiaceae:capture_genus=g__Rhizobacter:capture_order=o__Burkholderiales:capture_phylum=p__Proteobacteria:capture_species=s__Rhizobacter sp000799605:heptad=MCP-36H],(4e16de48-778d-4b14-8d16-f19dd39c68a6_1@MCPsignal.263.420:5e-09[&&NHX:Sample=rhizpot1:Type=capture:besthit=73.7:bitscore=192.0:capture_class=c__Verrucomicrobiae:capture_domain=d__Bacteria:capture_family=f__Opitutaceae:capture_genus=g__CAITWF01:capture_order=o__Opitutales:capture_phylum=p__Verrucomicrobiota:capture_species=s__CAITWF01 sp903840415:evalue=5.19e-63:gapopen=1.0:heptad=MCP-36H:length=156.0:mismatch=40.0:qcovhsp=99.4:qend=156.0:qstart=1.0:ref_name=GB_GCA_012274175.1_protein.faa_JAAOZZ010000186.1_3@PF00015_full_PFAM.317.496:scovhsp=86.6:send=161.0:sstart=7.0],1aa0e3fa-508b-47d9-b428-38526d09c422_5@MCPsignal.265.397:0.0190538[&&NHX:Sample=rhizpot2:Type=capture:besthit=70.0:bitscore=154.0:capture_class=c__Gammaproteobacteria:capture_domain=d__Bacteria:capture_family=f__Burkholderiaceae:capture_genus=g__Massilia:capture_order=o__Burkholderiales:capture_phylum=p__Proteobacteria:capture_species=s__Massilia aurea_A:evalue=3.03e-48:gapopen=0.0:heptad=MCP-36H:length=130.0:mismatch=39.0:qcovhsp=98.5:qend=131.0:qstart=2.0:ref_name=GB_GCA_012274175.1_protein.faa_JAAOZZ010000186.1_3@PF00015_full_PFAM.317.496:scovhsp=72.6:send=161.0:sstart=32.0])0.654:0.0116012[&&NHX:Sample_counter=rhizpot1--1||rhizpot2--1:Type_counter=capture--2:besthit_avg=71.85:besthit_max=73.7:besthit_min=70.0:besthit_std=2.616295090390228:besthit_sum=143.7:bitscore_avg=173.0:bitscore_max=192.0:bitscore_min=154.0:bitscore_std=26.870057685088806:bitscore_sum=346.0:capture_class_counter=c__Gammaproteobacteria--1||c__Verrucomicrobiae--1:capture_domain_counter=d__Bacteria--2:capture_family_counter=f__Burkholderiaceae--1||f__Opitutaceae--1:capture_genus_counter=g__CAITWF01--1||g__Massilia--1:capture_order_counter=o__Burkholderiales--1||o__Opitutales--1:capture_phylum_counter=p__Proteobacteria--1||p__Verrucomicrobiota--1:capture_species_counter=s__CAITWF01 sp903840415--1||s__Massilia aurea_A--1:evalue_avg=1.5150000000000026e-48:evalue_max=3.03e-48:evalue_min=5.19e-63:evalue_std=2.1425335469952353e-48:evalue_sum=3.030000000000005e-48:gapopen_avg=0.5:gapopen_max=1.0:gapopen_min=0.0:gapopen_std=0.7071067811865476:gapopen_sum=1.0:gtdb_class_counter=:gtdb_domain_counter=:gtdb_family_counter=:gtdb_genus_counter=:gtdb_order_counter=:gtdb_phylum_counter=:gtdb_species_counter=:heptad_counter=MCP-36H--2:lbd_counter=:length_avg=143.0:length_max=156.0:length_min=130.0:length_std=18.384776310850235:length_sum=286.0:mismatch_avg=39.5:mismatch_max=40.0:mismatch_min=39.0:mismatch_std=0.7071067811865476:mismatch_sum=79.0:name=N1197893:qcovhsp_avg=98.95:qcovhsp_max=99.4:qcovhsp_min=98.5:qcovhsp_std=0.6363961030678968:qcovhsp_sum=197.9:qend_avg=143.5:qend_max=156.0:qend_min=131.0:qend_std=17.67766952966369:qend_sum=287.0:qstart_avg=1.5:qstart_max=2.0:qstart_min=1.0:qstart_std=0.7071067811865476:qstart_sum=3.0:ref_name_counter=GB_GCA_012274175.1_protein.faa_JAAOZZ010000186.1_3@PF00015_full_PFAM.317.496--2:scovhsp_avg=79.6:scovhsp_max=86.6:scovhsp_min=72.6:scovhsp_std=9.899494936611665:scovhsp_sum=159.2:send_avg=161.0:send_max=161.0:send_min=161.0:send_std=0.0:send_sum=322.0:sstart_avg=19.5:sstart_max=32.0:sstart_min=7.0:sstart_std=17.67766952966369:sstart_sum=39.0])0.16:0.00203597[&&NHX:Sample_counter=rhizpot1--1||rhizpot2--1||rhizpot3--1:Type_counter=capture--3:besthit_avg=71.85:besthit_max=73.7:besthit_min=70.0:besthit_std=2.616295090390228:besthit_sum=143.7:bitscore_avg=173.0:bitscore_max=192.0:bitscore_min=154.0:bitscore_std=26.870057685088806:bitscore_sum=346.0:capture_class_counter=c__Gammaproteobacteria--2||c__Verrucomicrobiae--1:capture_domain_counter=d__Bacteria--3:capture_family_counter=f__Burkholderiaceae--2||f__Opitutaceae--1:capture_genus_counter=g__CAITWF01--1||g__Massilia--1||g__Rhizobacter--1:capture_order_counter=o__Burkholderiales--2||o__Opitutales--1:capture_phylum_counter=p__Proteobacteria--2||p__Verrucomicrobiota--1:capture_species_counter=s__CAITWF01 sp903840415--1||s__Massilia aurea_A--1||s__Rhizobacter sp000799605--1:evalue_avg=1.5150000000000026e-48:evalue_max=3.03e-48:evalue_min=5.19e-63:evalue_std=2.1425335469952353e-48:evalue_sum=3.030000000000005e-48:gapopen_avg=0.5:gapopen_max=1.0:gapopen_min=0.0:gapopen_std=0.7071067811865476:gapopen_sum=1.0:gtdb_class_counter=:gtdb_domain_counter=:gtdb_family_counter=:gtdb_genus_counter=:gtdb_order_counter=:gtdb_phylum_counter=:gtdb_species_counter=:heptad_counter=MCP-36H--3:lbd_counter=:length_avg=143.0:length_max=156.0:length_min=130.0:length_std=18.384776310850235:length_sum=286.0:mismatch_avg=39.5:mismatch_max=40.0:mismatch_min=39.0:mismatch_std=0.7071067811865476:mismatch_sum=79.0:name=N1197894:qcovhsp_avg=98.95:qcovhsp_max=99.4:qcovhsp_min=98.5:qcovhsp_std=0.6363961030678968:qcovhsp_sum=197.9:qend_avg=143.5:qend_max=156.0:qend_min=131.0:qend_std=17.67766952966369:qend_sum=287.0:qstart_avg=1.5:qstart_max=2.0:qstart_min=1.0:qstart_std=0.7071067811865476:qstart_sum=3.0:ref_name_counter=GB_GCA_012274175.1_protein.faa_JAAOZZ010000186.1_3@PF00015_full_PFAM.317.496--2:scovhsp_avg=79.6:scovhsp_max=86.6:scovhsp_min=72.6:scovhsp_std=9.899494936611665:scovhsp_sum=159.2:send_avg=161.0:send_max=161.0:send_min=161.0:send_std=0.0:send_sum=322.0:sstart_avg=19.5:sstart_max=32.0:sstart_min=7.0:sstart_std=17.67766952966369:sstart_sum=39.0])0.939:0.0491898[&&NHX:Sample_counter=rhizpot1--3||rhizpot2--1||rhizpot3--1:Type_counter=capture--5:besthit_avg=77.67500000000001:besthit_max=86.4:besthit_min=70.0:besthit_std=7.288975693927555:besthit_sum=310.70000000000005:bitscore_avg=182.0:bitscore_max=218.0:bitscore_min=154.0:bitscore_std=28.890598240027266:bitscore_sum=728.0:capture_class_counter=c__Gammaproteobacteria--3||c__Verrucomicrobiae--2:capture_domain_counter=d__Bacteria--5:capture_family_counter=f__Burkholderiaceae--3||f__Opitutaceae--2:capture_genus_counter=g__CAITWF01--2||g__Giesbergeria--1||g__Massilia--1||g__Rhizobacter--1:capture_order_counter=o__Burkholderiales--3||o__Opitutales--2:capture_phylum_counter=p__Proteobacteria--3||p__Verrucomicrobiota--2:capture_species_counter=s__CAITWF01 sp903840415--2||s__Giesbergeria granuli--1||s__Massilia aurea_A--1||s__Rhizobacter sp000799605--1:evalue_avg=7.575527500000014e-49:evalue_max=3.03e-48:evalue_min=6.5e-73:evalue_std=1.5149648365986082e-48:evalue_sum=3.0302110000000054e-48:gapopen_avg=0.25:gapopen_max=1.0:gapopen_min=0.0:gapopen_std=0.5:gapopen_sum=1.0:gtdb_class_counter=:gtdb_domain_counter=:gtdb_family_counter=:gtdb_genus_counter=:gtdb_order_counter=:gtdb_phylum_counter=:gtdb_species_counter=:heptad_counter=MCP-36H--5:lbd_counter=:length_avg=137.75:length_max=156.0:length_min=110.0:length_std=22.0661883130428:length_sum=551.0:mismatch_avg=31.0:mismatch_max=40.0:mismatch_min=15.0:mismatch_std=11.575836902790225:mismatch_sum=124.0:name=N1197895:qcovhsp_avg=99.1:qcovhsp_max=99.4:qcovhsp_min=98.5:qcovhsp_std=0.4242640687119312:qcovhsp_sum=396.4:qend_avg=138.0:qend_max=156.0:qend_min=110.0:qend_std=21.95449840010015:qend_sum=552.0:qstart_avg=1.25:qstart_max=2.0:qstart_min=1.0:qstart_std=0.5:qstart_sum=5.0:ref_name_counter=GB_GCA_012274175.1_protein.faa_JAAOZZ010000186.1_3@PF00015_full_PFAM.317.496--4:scovhsp_avg=76.82499999999999:scovhsp_max=86.6:scovhsp_min=61.5:scovhsp_std=12.162887540930948:scovhsp_sum=307.29999999999995:send_avg=149.75:send_max=161.0:send_min=116.0:send_std=22.5:send_sum=599.0:sstart_avg=13.25:sstart_max=32.0:sstart_min=7.0:sstart_std=12.5:sstart_sum=53.0],a7126b17-0507-4cf3-930a-7d49ffe04db4_4@MCPsignal.88.160:0.0958014[&&NHX:Sample=rhiztom3:Type=capture:capture_class=c__Gammaproteobacteria:capture_domain=d__Bacteria:capture_family=f__Burkholderiaceae:capture_genus=g__Rubrivivax:capture_order=o__Burkholderiales:capture_phylum=p__Proteobacteria:capture_species=s__Rubrivivax sp016789955:heptad=MCP-36H])0.151:0.0128896[&&NHX:Sample_counter=rhizpot1--3||rhizpot2--1||rhizpot3--1||rhiztom3--1:Type_counter=capture--6:besthit_avg=77.67500000000001:besthit_max=86.4:besthit_min=70.0:besthit_std=7.288975693927555:besthit_sum=310.70000000000005:bitscore_avg=182.0:bitscore_max=218.0:bitscore_min=154.0:bitscore_std=28.890598240027266:bitscore_sum=728.0:capture_class_counter=c__Gammaproteobacteria--4||c__Verrucomicrobiae--2:capture_domain_counter=d__Bacteria--6:capture_family_counter=f__Burkholderiaceae--4||f__Opitutaceae--2:capture_genus_counter=g__CAITWF01--2||g__Giesbergeria--1||g__Massilia--1||g__Rhizobacter--1||g__Rubrivivax--1:capture_order_counter=o__Burkholderiales--4||o__Opitutales--2:capture_phylum_counter=p__Proteobacteria--4||p__Verrucomicrobiota--2:capture_species_counter=s__CAITWF01 sp903840415--2||s__Giesbergeria granuli--1||s__Massilia aurea_A--1||s__Rhizobacter sp000799605--1||s__Rubrivivax sp016789955--1:evalue_avg=7.575527500000014e-49:evalue_max=3.03e-48:evalue_min=6.5e-73:evalue_std=1.5149648365986082e-48:evalue_sum=3.0302110000000054e-48:gapopen_avg=0.25:gapopen_max=1.0:gapopen_min=0.0:gapopen_std=0.5:gapopen_sum=1.0:gtdb_class_counter=:gtdb_domain_counter=:gtdb_family_counter=:gtdb_genus_counter=:gtdb_order_counter=:gtdb_phylum_counter=:gtdb_species_counter=:heptad_counter=MCP-36H--6:lbd_counter=:length_avg=137.75:length_max=156.0:length_min=110.0:length_std=22.0661883130428:length_sum=551.0:mismatch_avg=31.0:mismatch_max=40.0:mismatch_min=15.0:mismatch_std=11.575836902790225:mismatch_sum=124.0:name=N1197897:qcovhsp_avg=99.1:qcovhsp_max=99.4:qcovhsp_min=98.5:qcovhsp_std=0.4242640687119312:qcovhsp_sum=396.4:qend_avg=138.0:qend_max=156.0:qend_min=110.0:qend_std=21.95449840010015:qend_sum=552.0:qstart_avg=1.25:qstart_max=2.0:qstart_min=1.0:qstart_std=0.5:qstart_sum=5.0:ref_name_counter=GB_GCA_012274175.1_protein.faa_JAAOZZ010000186.1_3@PF00015_full_PFAM.317.496--4:scovhsp_avg=76.82499999999999:scovhsp_max=86.6:scovhsp_min=61.5:scovhsp_std=12.162887540930948:scovhsp_sum=307.29999999999995:send_avg=149.75:send_max=161.0:send_min=116.0:send_std=22.5:send_sum=599.0:sstart_avg=13.25:sstart_max=32.0:sstart_min=7.0:sstart_std=12.5:sstart_sum=53.0],(((0a7f689e-cf62-498b-84c7-5aa462d0ad1e_3@MCPsignal.113.268:0.00513049[&&NHX:Sample=rhizpot1:Type=capture:besthit=83.1:bitscore=223.0:capture_class=c__Gammaproteobacteria:capture_domain=d__Bacteria:capture_family=f__Burkholderiaceae:capture_genus=g__Massilia:capture_order=o__Burkholderiales:capture_phylum=p__Proteobacteria:capture_species=s__Massilia sp001426525:evalue=3.26e-75:gapopen=1.0:heptad=MCP-36H:length=154.0:mismatch=25.0:qcovhsp=99.4:qend=154.0:qstart=1.0:ref_name=GB_GCA_012274175.1_protein.faa_JAAOZZ010000186.1_3@PF00015_full_PFAM.317.496:scovhsp=85.5:send=161.0:sstart=9.0],e3157081-7bb8-4a5c-af3e-62fce67c4f13_1@MCPsignal.114.256:0.0236381[&&NHX:Sample=rhizpot1:Type=capture:besthit=80.1:bitscore=193.0:capture_class=c__Gammaproteobacteria:capture_domain=d__Bacteria:capture_family=f__Burkholderiaceae:capture_genus=g__Achromobacter:capture_order=o__Burkholderiales:capture_phylum=p__Proteobacteria:capture_species=s__Achromobacter denitrificans:evalue=2.03e-63:gapopen=1.0:heptad=MCP-36H:length=141.0:mismatch=26.0:qcovhsp=99.3:qend=141.0:qstart=1.0:ref_name=GB_GCA_012274175.1_protein.faa_JAAOZZ010000186.1_3@PF00015_full_PFAM.317.496:scovhsp=77.7:send=147.0:sstart=9.0])0.977:0.0732178[&&NHX:Sample_counter=rhizpot1--2:Type_counter=capture--2:besthit_avg=81.6:besthit_max=83.1:besthit_min=80.1:besthit_std=2.1213203435596424:besthit_sum=163.2:bitscore_avg=208.0:bitscore_max=223.0:bitscore_min=193.0:bitscore_std=21.213203435596427:bitscore_sum=416.0:capture_class_counter=c__Gammaproteobacteria--2:capture_domain_counter=d__Bacteria--2:capture_family_counter=f__Burkholderiaceae--2:capture_genus_counter=g__Achromobacter--1||g__Massilia--1:capture_order_counter=o__Burkholderiales--2:capture_phylum_counter=p__Proteobacteria--2:capture_species_counter=s__Achromobacter denitrificans--1||s__Massilia sp001426525--1:evalue_avg=1.01500000000163e-63:evalue_max=2.03e-63:evalue_min=3.26e-75:evalue_std=1.4354267658063862e-63:evalue_sum=2.03000000000326e-63:gapopen_avg=1.0:gapopen_max=1.0:gapopen_min=1.0:gapopen_std=0.0:gapopen_sum=2.0:gtdb_class_counter=:gtdb_domain_counter=:gtdb_family_counter=:gtdb_genus_counter=:gtdb_order_counter=:gtdb_phylum_counter=:gtdb_species_counter=:heptad_counter=MCP-36H--2:lbd_counter=:length_avg=147.5:length_max=154.0:length_min=141.0:length_std=9.192388155425117:length_sum=295.0:mismatch_avg=25.5:mismatch_max=26.0:mismatch_min=25.0:mismatch_std=0.7071067811865476:mismatch_sum=51.0:name=N1197900:qcovhsp_avg=99.35:qcovhsp_max=99.4:qcovhsp_min=99.3:qcovhsp_std=0.07071067811866079:qcovhsp_sum=198.7:qend_avg=147.5:qend_max=154.0:qend_min=141.0:qend_std=9.192388155425117:qend_sum=295.0:qstart_avg=1.0:qstart_max=1.0:qstart_min=1.0:qstart_std=0.0:qstart_sum=2.0:ref_name_counter=GB_GCA_012274175.1_protein.faa_JAAOZZ010000186.1_3@PF00015_full_PFAM.317.496--2:scovhsp_avg=81.6:scovhsp_max=85.5:scovhsp_min=77.7:scovhsp_std=5.515432893255069:scovhsp_sum=163.2:send_avg=154.0:send_max=161.0:send_min=147.0:send_std=9.899494936611665:send_sum=308.0:sstart_avg=9.0:sstart_max=9.0:sstart_min=9.0:sstart_std=0.0:sstart_sum=18.0],(0e007379-b01a-4dc1-a131-1bacb3c19510_1@MCPsignal.36.123:0.0156909[&&NHX:Sample=rhizpot1:Type=capture:capture_class=c__Gammaproteobacteria:capture_domain=d__Bacteria:capture_family=f__Burkholderiaceae:capture_genus=g__Variovorax:capture_order=o__Burkholderiales:capture_phylum=p__Proteobacteria:capture_species=s__Variovorax sp001984055:heptad=MCP-36H],a3b31658-0bf3-42f4-973a-d7520addba21_5@MCPsignal.217.304:0.00780855[&&NHX:Sample=rhizpot2:Type=capture:capture_class=c__Gammaproteobacteria:capture_domain=d__Bacteria:capture_family=f__Burkholderiaceae:capture_genus=g__Variovorax:capture_order=o__Burkholderiales:capture_phylum=p__Proteobacteria:capture_species=s__Variovorax sp001984055:heptad=MCP-36H])0.806:0.0290146[&&NHX:Sample_counter=rhizpot1--1||rhizpot2--1:Type_counter=capture--2:capture_class_counter=c__Gammaproteobacteria--2:capture_domain_counter=d__Bacteria--2:capture_family_counter=f__Burkholderiaceae--2:capture_genus_counter=g__Variovorax--2:capture_order_counter=o__Burkholderiales--2:capture_phylum_counter=p__Proteobacteria--2:capture_species_counter=s__Variovorax sp001984055--2:gtdb_class_counter=:gtdb_domain_counter=:gtdb_family_counter=:gtdb_genus_counter=:gtdb_order_counter=:gtdb_phylum_counter=:gtdb_species_counter=:heptad_counter=MCP-36H--2:lbd_counter=:name=N1197903:ref_name_counter=])0.896:0.0416263[&&NHX:Sample_counter=rhizpot1--3||rhizpot2--1:Type_counter=capture--4:besthit_avg=81.6:besthit_max=83.1:besthit_min=80.1:besthit_std=2.1213203435596424:besthit_sum=163.2:bitscore_avg=208.0:bitscore_max=223.0:bitscore_min=193.0:bitscore_std=21.213203435596427:bitscore_sum=416.0:capture_class_counter=c__Gammaproteobacteria--4:capture_domain_counter=d__Bacteria--4:capture_family_counter=f__Burkholderiaceae--4:capture_genus_counter=g__Achromobacter--1||g__Massilia--1||g__Variovorax--2:capture_order_counter=o__Burkholderiales--4:capture_phylum_counter=p__Proteobacteria--4:capture_species_counter=s__Achromobacter denitrificans--1||s__Massilia sp001426525--1||s__Variovorax sp001984055--2:evalue_avg=1.01500000000163e-63:evalue_max=2.03e-63:evalue_min=3.26e-75:evalue_std=1.4354267658063862e-63:evalue_sum=2.03000000000326e-63:gapopen_avg=1.0:gapopen_max=1.0:gapopen_min=1.0:gapopen_std=0.0:gapopen_sum=2.0:gtdb_class_counter=:gtdb_domain_counter=:gtdb_family_counter=:gtdb_genus_counter=:gtdb_order_counter=:gtdb_phylum_counter=:gtdb_species_counter=:heptad_counter=MCP-36H--4:lbd_counter=:length_avg=147.5:length_max=154.0:length_min=141.0:length_std=9.192388155425117:length_sum=295.0:mismatch_avg=25.5:mismatch_max=26.0:mismatch_min=25.0:mismatch_std=0.7071067811865476:mismatch_sum=51.0:name=N1197904:qcovhsp_avg=99.35:qcovhsp_max=99.4:qcovhsp_min=99.3:qcovhsp_std=0.07071067811866079:qcovhsp_sum=198.7:qend_avg=147.5:qend_max=154.0:qend_min=141.0:qend_std=9.192388155425117:qend_sum=295.0:qstart_avg=1.0:qstart_max=1.0:qstart_min=1.0:qstart_std=0.0:qstart_sum=2.0:ref_name_counter=GB_GCA_012274175.1_protein.faa_JAAOZZ010000186.1_3@PF00015_full_PFAM.317.496--2:scovhsp_avg=81.6:scovhsp_max=85.5:scovhsp_min=77.7:scovhsp_std=5.515432893255069:scovhsp_sum=163.2:send_avg=154.0:send_max=161.0:send_min=147.0:send_std=9.899494936611665:send_sum=308.0:sstart_avg=9.0:sstart_max=9.0:sstart_min=9.0:sstart_std=0.0:sstart_sum=18.0],((GB_GCA_017880705.1_protein.faa_JADGRS010000171.1_3@PF00015_full_PFAM.315.562:0.0618302[&&NHX:Type=GTDB:gtdb_class=c__Gammaproteobacteria:gtdb_domain=d__Bacteria:gtdb_family=f__Usitatibacteraceae:gtdb_genus=g__Usitatibacter:gtdb_order=o__Burkholderiales:gtdb_phylum=p__Proteobacteria:gtdb_species=s__Usitatibacter sp017880705:heptad=MCP-36H:species=d__Bacteria_p__Proteobacteria_c__Gammaproteobacteria_o__Burkholderiales_f__Usitatibacteraceae_g__Usitatibacter_s__Usitatibacter sp017880705],(GB_GCA_016720855.1_protein.faa_JADKJU010000002.1_203@PF00015_full_PFAM.330.518:0.0426576[&&NHX:Type=GTDB:gtdb_class=c__Gammaproteobacteria:gtdb_domain=d__Bacteria:gtdb_family=f__Usitatibacteraceae:gtdb_genus=g__FEB-7:gtdb_order=o__Burkholderiales:gtdb_phylum=p__Proteobacteria:gtdb_species=s__FEB-7 sp016720855:heptad=MCP-36H:species=d__Bacteria_p__Proteobacteria_c__Gammaproteobacteria_o__Burkholderiales_f__Usitatibacteraceae_g__FEB-7_s__FEB-7 sp016720855],e685697e-c759-47dd-aa4c-899fe2544900_3@MCPsignal.33.84:0.0146788[&&NHX:Sample=rhiztom3:Type=capture:capture_class=c__Gammaproteobacteria:capture_domain=d__Bacteria:capture_family=f__Burkholderiaceae:capture_genus=g__Rubrivivax:capture_order=o__Burkholderiales:capture_phylum=p__Proteobacteria:capture_species=s__Rubrivivax sp016789955:heptad=MCP-36H])0.981:0.0277566[&&NHX:Sample_counter=rhiztom3--1:Type_counter=GTDB--1||capture--1:capture_class_counter=c__Gammaproteobacteria--1:capture_domain_counter=d__Bacteria--1:capture_family_counter=f__Burkholderiaceae--1:capture_genus_counter=g__Rubrivivax--1:capture_order_counter=o__Burkholderiales--1:capture_phylum_counter=p__Proteobacteria--1:capture_species_counter=s__Rubrivivax sp016789955--1:gtdb_class_counter=c__Gammaproteobacteria--1:gtdb_domain_counter=d__Bacteria--1:gtdb_family_counter=f__Usitatibacteraceae--1:gtdb_genus_counter=g__FEB-7--1:gtdb_order_counter=o__Burkholderiales--1:gtdb_phylum_counter=p__Proteobacteria--1:gtdb_species_counter=s__FEB-7 sp016720855--1:heptad_counter=MCP-36H--2:lbd_counter=:lca_tree=s__FEB-7 sp016720855:name=N1197908:ref_name_counter=])0.722:0.00467908[&&NHX:Sample_counter=rhiztom3--1:Type_counter=GTDB--2||capture--1:capture_class_counter=c__Gammaproteobacteria--1:capture_domain_counter=d__Bacteria--1:capture_family_counter=f__Burkholderiaceae--1:capture_genus_counter=g__Rubrivivax--1:capture_order_counter=o__Burkholderiales--1:capture_phylum_counter=p__Proteobacteria--1:capture_species_counter=s__Rubrivivax sp016789955--1:gtdb_class_counter=c__Gammaproteobacteria--2:gtdb_domain_counter=d__Bacteria--2:gtdb_family_counter=f__Usitatibacteraceae--2:gtdb_genus_counter=g__FEB-7--1||g__Usitatibacter--1:gtdb_order_counter=o__Burkholderiales--2:gtdb_phylum_counter=p__Proteobacteria--2:gtdb_species_counter=s__FEB-7 sp016720855--1||s__Usitatibacter sp017880705--1:heptad_counter=MCP-36H--3:lbd_counter=:lca_tree=f__Usitatibacteraceae:name=N1197909:ref_name_counter=],(GB_GCA_016720855.1_protein.faa_JADKJU010000001.1_377@PF00015_full_PFAM.317.501:0.0215391[&&NHX:Type=GTDB:gtdb_class=c__Gammaproteobacteria:gtdb_domain=d__Bacteria:gtdb_family=f__Usitatibacteraceae:gtdb_genus=g__FEB-7:gtdb_order=o__Burkholderiales:gtdb_phylum=p__Proteobacteria:gtdb_species=s__FEB-7 sp016720855:heptad=MCP-36H:species=d__Bacteria_p__Proteobacteria_c__Gammaproteobacteria_o__Burkholderiales_f__Usitatibacteraceae_g__FEB-7_s__FEB-7 sp016720855],GB_GCA_012274175.1_protein.faa_JAAOZZ010000186.1_3@PF00015_full_PFAM.317.496:0.026394[&&NHX:Type=GTDB:gtdb_class=c__Gammaproteobacteria:gtdb_domain=d__Bacteria:gtdb_family=f__Usitatibacteraceae:gtdb_genus=g__Usitatibacter:gtdb_order=o__Burkholderiales:gtdb_phylum=p__Proteobacteria:gtdb_species=s__Usitatibacter sp012274175:heptad=MCP-36H:species=d__Bacteria_p__Proteobacteria_c__Gammaproteobacteria_o__Burkholderiales_f__Usitatibacteraceae_g__Usitatibacter_s__Usitatibacter sp012274175])0.742:0.00434781[&&NHX:Sample_counter=:Type_counter=GTDB--2:capture_class_counter=:capture_domain_counter=:capture_family_counter=:capture_genus_counter=:capture_order_counter=:capture_phylum_counter=:capture_species_counter=:evoltype=D:gtdb_class_counter=c__Gammaproteobacteria--2:gtdb_domain_counter=d__Bacteria--2:gtdb_family_counter=f__Usitatibacteraceae--2:gtdb_genus_counter=g__FEB-7--1||g__Usitatibacter--1:gtdb_order_counter=o__Burkholderiales--2:gtdb_phylum_counter=p__Proteobacteria--2:gtdb_species_counter=s__FEB-7 sp016720855--1||s__Usitatibacter sp012274175--1:heptad_counter=MCP-36H--2:lbd_counter=:lca=d__Bacteria:lca_tree=f__Usitatibacteraceae:name=N1197912:ref_name_counter=])0.911:0.0265277[&&NHX:Sample_counter=rhiztom3--1:Type_counter=GTDB--4||capture--1:capture_class_counter=c__Gammaproteobacteria--1:capture_domain_counter=d__Bacteria--1:capture_family_counter=f__Burkholderiaceae--1:capture_genus_counter=g__Rubrivivax--1:capture_order_counter=o__Burkholderiales--1:capture_phylum_counter=p__Proteobacteria--1:capture_species_counter=s__Rubrivivax sp016789955--1:gtdb_class_counter=c__Gammaproteobacteria--4:gtdb_domain_counter=d__Bacteria--4:gtdb_family_counter=f__Usitatibacteraceae--4:gtdb_genus_counter=g__FEB-7--2||g__Usitatibacter--2:gtdb_order_counter=o__Burkholderiales--4:gtdb_phylum_counter=p__Proteobacteria--4:gtdb_species_counter=s__FEB-7 sp016720855--2||s__Usitatibacter sp012274175--1||s__Usitatibacter sp017880705--1:heptad_counter=MCP-36H--5:lbd_counter=:lca_tree=f__Usitatibacteraceae:name=N1197913:ref_name_counter=])0.715:0.0189913[&&NHX:Sample_counter=rhizpot1--3||rhizpot2--1||rhiztom3--1:Type_counter=GTDB--4||capture--5:besthit_avg=81.6:besthit_max=83.1:besthit_min=80.1:besthit_std=2.1213203435596424:besthit_sum=163.2:bitscore_avg=208.0:bitscore_max=223.0:bitscore_min=193.0:bitscore_std=21.213203435596427:bitscore_sum=416.0:capture_class_counter=c__Gammaproteobacteria--5:capture_domain_counter=d__Bacteria--5:capture_family_counter=f__Burkholderiaceae--5:capture_genus_counter=g__Achromobacter--1||g__Massilia--1||g__Rubrivivax--1||g__Variovorax--2:capture_order_counter=o__Burkholderiales--5:capture_phylum_counter=p__Proteobacteria--5:capture_species_counter=s__Achromobacter denitrificans--1||s__Massilia sp001426525--1||s__Rubrivivax sp016789955--1||s__Variovorax sp001984055--2:evalue_avg=1.01500000000163e-63:evalue_max=2.03e-63:evalue_min=3.26e-75:evalue_std=1.4354267658063862e-63:evalue_sum=2.03000000000326e-63:gapopen_avg=1.0:gapopen_max=1.0:gapopen_min=1.0:gapopen_std=0.0:gapopen_sum=2.0:gtdb_class_counter=c__Gammaproteobacteria--4:gtdb_domain_counter=d__Bacteria--4:gtdb_family_counter=f__Usitatibacteraceae--4:gtdb_genus_counter=g__FEB-7--2||g__Usitatibacter--2:gtdb_order_counter=o__Burkholderiales--4:gtdb_phylum_counter=p__Proteobacteria--4:gtdb_species_counter=s__FEB-7 sp016720855--2||s__Usitatibacter sp012274175--1||s__Usitatibacter sp017880705--1:heptad_counter=MCP-36H--9:lbd_counter=:lca_tree=f__Usitatibacteraceae:length_avg=147.5:length_max=154.0:length_min=141.0:length_std=9.192388155425117:length_sum=295.0:mismatch_avg=25.5:mismatch_max=26.0:mismatch_min=25.0:mismatch_std=0.7071067811865476:mismatch_sum=51.0:name=N1197914:qcovhsp_avg=99.35:qcovhsp_max=99.4:qcovhsp_min=99.3:qcovhsp_std=0.07071067811866079:qcovhsp_sum=198.7:qend_avg=147.5:qend_max=154.0:qend_min=141.0:qend_std=9.192388155425117:qend_sum=295.0:qstart_avg=1.0:qstart_max=1.0:qstart_min=1.0:qstart_std=0.0:qstart_sum=2.0:ref_name_counter=GB_GCA_012274175.1_protein.faa_JAAOZZ010000186.1_3@PF00015_full_PFAM.317.496--2:scovhsp_avg=81.6:scovhsp_max=85.5:scovhsp_min=77.7:scovhsp_std=5.515432893255069:scovhsp_sum=163.2:send_avg=154.0:send_max=161.0:send_min=147.0:send_std=9.899494936611665:send_sum=308.0:sstart_avg=9.0:sstart_max=9.0:sstart_min=9.0:sstart_std=0.0:sstart_sum=18.0])0.955:0.116907[&&NHX:Sample_counter=rhizpot1--6||rhizpot2--2||rhizpot3--1||rhiztom3--2:Type_counter=GTDB--4||capture--11:besthit_avg=78.98333333333332:besthit_max=86.4:besthit_min=70.0:besthit_std=6.073357116674983:besthit_sum=473.8999999999999:bitscore_avg=190.66666666666666:bitscore_max=223.0:bitscore_min=154.0:bitscore_std=27.768087198557023:bitscore_sum=1144.0:capture_class_counter=c__Gammaproteobacteria--9||c__Verrucomicrobiae--2:capture_domain_counter=d__Bacteria--11:capture_family_counter=f__Burkholderiaceae--9||f__Opitutaceae--2:capture_genus_counter=g__Achromobacter--1||g__CAITWF01--2||g__Giesbergeria--1||g__Massilia--2||g__Rhizobacter--1||g__Rubrivivax--2||g__Variovorax--2:capture_order_counter=o__Burkholderiales--9||o__Opitutales--2:capture_phylum_counter=p__Proteobacteria--9||p__Verrucomicrobiota--2:capture_species_counter=s__Achromobacter denitrificans--1||s__CAITWF01 sp903840415--2||s__Giesbergeria granuli--1||s__Massilia aurea_A--1||s__Massilia sp001426525--1||s__Rhizobacter sp000799605--1||s__Rubrivivax sp016789955--2||s__Variovorax sp001984055--2:evalue_avg=5.050351666666679e-49:evalue_max=3.03e-48:evalue_min=3.26e-75:evalue_std=1.2369750949069934e-48:evalue_sum=3.030211000000007e-48:gapopen_avg=0.5:gapopen_max=1.0:gapopen_min=0.0:gapopen_std=0.5477225575051661:gapopen_sum=3.0:gtdb_class_counter=c__Gammaproteobacteria--4:gtdb_domain_counter=d__Bacteria--4:gtdb_family_counter=f__Usitatibacteraceae--4:gtdb_genus_counter=g__FEB-7--2||g__Usitatibacter--2:gtdb_order_counter=o__Burkholderiales--4:gtdb_phylum_counter=p__Proteobacteria--4:gtdb_species_counter=s__FEB-7 sp016720855--2||s__Usitatibacter sp012274175--1||s__Usitatibacter sp017880705--1:heptad_counter=MCP-36H--15:lbd_counter=:lca_tree=f__Usitatibacteraceae:length_avg=141.0:length_max=156.0:length_min=110.0:length_std=18.286607121059937:length_sum=846.0:mismatch_avg=29.166666666666668:mismatch_max=40.0:mismatch_min=15.0:mismatch_std=9.410986487434071:mismatch_sum=175.0:name=N1197915:qcovhsp_avg=99.18333333333334:qcovhsp_max=99.4:qcovhsp_min=98.5:qcovhsp_std=0.3544949458972133:qcovhsp_sum=595.1:qend_avg=141.16666666666666:qend_max=156.0:qend_min=110.0:qend_std=18.170488894541794:qend_sum=847.0:qstart_avg=1.1666666666666667:qstart_max=2.0:qstart_min=1.0:qstart_std=0.408248290463863:qstart_sum=7.0:ref_name_counter=GB_GCA_012274175.1_protein.faa_JAAOZZ010000186.1_3@PF00015_full_PFAM.317.496--6:scovhsp_avg=78.41666666666667:scovhsp_max=86.6:scovhsp_min=61.5:scovhsp_std=10.046176718865075:scovhsp_sum=470.5:send_avg=151.16666666666666:send_max=161.0:send_min=116.0:send_std=18.11537100549328:send_sum=907.0:sstart_avg=11.833333333333334:sstart_max=32.0:sstart_min=7.0:sstart_std=9.928074670683468:sstart_sum=71.0],ba6eec3a-2888-40f4-bce3-bb1f17501302_6@MCPsignal.347.420:0.1497[&&NHX:Sample=rhiztom1:Type=capture:besthit=91.8:bitscore=110.0:capture_class=c__Gammaproteobacteria:capture_domain=d__Bacteria:capture_family=f__Burkholderiaceae:capture_genus=g__Rhodoferax:capture_order=o__Burkholderiales:capture_phylum=p__Proteobacteria:capture_species=s__Rhodoferax sp009925925:evalue=2.53e-33:gapopen=1.0:heptad=MCP-36H:length=73.0:mismatch=5.0:qcovhsp=100.0:qend=73.0:qstart=1.0:ref_name=GB_GCA_002377855.1_protein.faa_DFQQ01000014.1_1@PF00015_full_PFAM.322.405:scovhsp=86.7:send=76.0:sstart=5.0])0.607:0.0365821[&&NHX:Sample_counter=rhizpot1--6||rhizpot2--2||rhizpot3--1||rhiztom1--1||rhiztom3--2:Type_counter=GTDB--4||capture--12:besthit_avg=80.81428571428572:besthit_max=91.8:besthit_min=70.0:besthit_std=7.362388328848315:besthit_sum=565.7:bitscore_avg=179.14285714285714:bitscore_max=223.0:bitscore_min=110.0:bitscore_std=39.650256709671595:bitscore_sum=1254.0:capture_class_counter=c__Gammaproteobacteria--10||c__Verrucomicrobiae--2:capture_domain_counter=d__Bacteria--12:capture_family_counter=f__Burkholderiaceae--10||f__Opitutaceae--2:capture_genus_counter=g__Achromobacter--1||g__CAITWF01--2||g__Giesbergeria--1||g__Massilia--2||g__Rhizobacter--1||g__Rhodoferax--1||g__Rubrivivax--2||g__Variovorax--2:capture_order_counter=o__Burkholderiales--10||o__Opitutales--2:capture_phylum_counter=p__Proteobacteria--10||p__Verrucomicrobiota--2:capture_species_counter=s__Achromobacter denitrificans--1||s__CAITWF01 sp903840415--2||s__Giesbergeria granuli--1||s__Massilia aurea_A--1||s__Massilia sp001426525--1||s__Rhizobacter sp000799605--1||s__Rhodoferax sp009925925--1||s__Rubrivivax sp016789955--2||s__Variovorax sp001984055--2:evalue_avg=3.614285714285719e-34:evalue_max=2.53e-33:evalue_min=3.26e-75:evalue_std=9.562501167133448e-34:evalue_sum=2.530000000000003e-33:gapopen_avg=0.5714285714285714:gapopen_max=1.0:gapopen_min=0.0:gapopen_std=0.5345224838248488:gapopen_sum=4.0:gtdb_class_counter=c__Gammaproteobacteria--4:gtdb_domain_counter=d__Bacteria--4:gtdb_family_counter=f__Usitatibacteraceae--4:gtdb_genus_counter=g__FEB-7--2||g__Usitatibacter--2:gtdb_order_counter=o__Burkholderiales--4:gtdb_phylum_counter=p__Proteobacteria--4:gtdb_species_counter=s__FEB-7 sp016720855--2||s__Usitatibacter sp012274175--1||s__Usitatibacter sp017880705--1:heptad_counter=MCP-36H--16:lbd_counter=:lca_tree=f__Usitatibacteraceae:length_avg=131.28571428571428:length_max=156.0:length_min=73.0:length_std=30.646991618070693:length_sum=919.0:mismatch_avg=25.714285714285715:mismatch_max=40.0:mismatch_min=5.0:mismatch_std=12.53946152105804:mismatch_sum=180.0:name=N1197917:qcovhsp_avg=99.29999999999998:qcovhsp_max=100.0:qcovhsp_min=98.5:qcovhsp_std=0.4472135954999589:qcovhsp_sum=695.0999999999999:qend_avg=131.42857142857142:qend_max=156.0:qend_min=73.0:qend_std=30.6423298877938:qend_sum=920.0:qstart_avg=1.1428571428571428:qstart_max=2.0:qstart_min=1.0:qstart_std=0.3779644730092273:qstart_sum=8.0:ref_name_counter=GB_GCA_002377855.1_protein.faa_DFQQ01000014.1_1@PF00015_full_PFAM.322.405--1||GB_GCA_012274175.1_protein.faa_JAAOZZ010000186.1_3@PF00015_full_PFAM.317.496--6:scovhsp_avg=79.6:scovhsp_max=86.7:scovhsp_min=61.5:scovhsp_std=9.690545220299354:scovhsp_sum=557.1999999999999:send_avg=140.42857142857142:send_max=161.0:send_min=76.0:send_std=32.87277061062921:send_sum=983.0:sstart_avg=10.857142857142858:sstart_max=32.0:sstart_min=5.0:sstart_std=9.42388050696335:sstart_sum=76.0])0.74:0.0309206[&&NHX:Sample_counter=rhizpot1--6||rhizpot2--2||rhizpot3--1||rhiztom1--1||rhiztom2--1||rhiztom3--2:Type_counter=GTDB--4||capture--13:besthit_avg=80.81428571428572:besthit_max=91.8:besthit_min=70.0:besthit_std=7.362388328848316:besthit_sum=565.7:bitscore_avg=179.14285714285714:bitscore_max=223.0:bitscore_min=110.0:bitscore_std=39.65025670967159:bitscore_sum=1254.0:capture_class_counter=c__Gammaproteobacteria--11||c__Verrucomicrobiae--2:capture_domain_counter=d__Bacteria--13:capture_family_counter=f__Burkholderiaceae--11||f__Opitutaceae--2:capture_genus_counter=g__Achromobacter--1||g__Acidovorax--1||g__CAITWF01--2||g__Giesbergeria--1||g__Massilia--2||g__Rhizobacter--1||g__Rhodoferax--1||g__Rubrivivax--2||g__Variovorax--2:capture_order_counter=o__Burkholderiales--11||o__Opitutales--2:capture_phylum_counter=p__Proteobacteria--11||p__Verrucomicrobiota--2:capture_species_counter=s__Achromobacter denitrificans--1||s__Acidovorax sp001411535--1||s__CAITWF01 sp903840415--2||s__Giesbergeria granuli--1||s__Massilia aurea_A--1||s__Massilia sp001426525--1||s__Rhizobacter sp000799605--1||s__Rhodoferax sp009925925--1||s__Rubrivivax sp016789955--2||s__Variovorax sp001984055--2:evalue_avg=3.614285714285719e-34:evalue_max=2.53e-33:evalue_min=3.26e-75:evalue_std=9.562501167133448e-34:evalue_sum=2.530000000000003e-33:gapopen_avg=0.5714285714285714:gapopen_max=1.0:gapopen_min=0.0:gapopen_std=0.5345224838248488:gapopen_sum=4.0:gtdb_class_counter=c__Gammaproteobacteria--4:gtdb_domain_counter=d__Bacteria--4:gtdb_family_counter=f__Usitatibacteraceae--4:gtdb_genus_counter=g__FEB-7--2||g__Usitatibacter--2:gtdb_order_counter=o__Burkholderiales--4:gtdb_phylum_counter=p__Proteobacteria--4:gtdb_species_counter=s__FEB-7 sp016720855--2||s__Usitatibacter sp012274175--1||s__Usitatibacter sp017880705--1:heptad_counter=MCP-36H--17:lbd_counter=:lca_tree=f__Usitatibacteraceae:length_avg=131.28571428571428:length_max=156.0:length_min=73.0:length_std=30.646991618070693:length_sum=919.0:mismatch_avg=25.714285714285715:mismatch_max=40.0:mismatch_min=5.0:mismatch_std=12.53946152105804:mismatch_sum=180.0:name=N1197918:qcovhsp_avg=99.3:qcovhsp_max=100.0:qcovhsp_min=98.5:qcovhsp_std=0.447213595499959:qcovhsp_sum=695.1:qend_avg=131.42857142857142:qend_max=156.0:qend_min=73.0:qend_std=30.642329887793796:qend_sum=920.0:qstart_avg=1.1428571428571428:qstart_max=2.0:qstart_min=1.0:qstart_std=0.3779644730092273:qstart_sum=8.0:ref_name_counter=GB_GCA_002377855.1_protein.faa_DFQQ01000014.1_1@PF00015_full_PFAM.322.405--1||GB_GCA_012274175.1_protein.faa_JAAOZZ010000186.1_3@PF00015_full_PFAM.317.496--6:scovhsp_avg=79.6:scovhsp_max=86.7:scovhsp_min=61.5:scovhsp_std=9.690545220299354:scovhsp_sum=557.1999999999999:send_avg=140.42857142857142:send_max=161.0:send_min=76.0:send_std=32.87277061062921:send_sum=983.0:sstart_avg=10.857142857142858:sstart_max=32.0:sstart_min=5.0:sstart_std=9.42388050696335:sstart_sum=76.0])0.813:0.0322854[&&NHX:Sample_counter=rhizpot1--7||rhizpot2--2||rhizpot3--1||rhiztom1--1||rhiztom2--1||rhiztom3--3:Type_counter=GTDB--9||capture--15:besthit_avg=85.07777777777777:besthit_max=100.0:besthit_min=70.0:besthit_std=10.593721935393832:besthit_sum=765.6999999999999:bitscore_avg=147.97777777777776:bitscore_max=223.0:bitscore_min=38.9:bitscore_std=70.73508284044378:bitscore_sum=1331.8:capture_class_counter=c__Gammaproteobacteria--13||c__Verrucomicrobiae--2:capture_domain_counter=d__Bacteria--15:capture_family_counter=f__Burkholderiaceae--12||f__Opitutaceae--2||f__Pseudomonadaceae--1:capture_genus_counter=g__Achromobacter--1||g__Acidovorax--1||g__CAITWF01--2||g__Giesbergeria--1||g__Massilia--2||g__Pseudomonas_E--1||g__Rhizobacter--1||g__Rhodoferax--2||g__Rubrivivax--2||g__Variovorax--2:capture_order_counter=o__Burkholderiales--12||o__Opitutales--2||o__Pseudomonadales--1:capture_phylum_counter=p__Proteobacteria--13||p__Verrucomicrobiota--2:capture_species_counter=s__Achromobacter denitrificans--1||s__Acidovorax sp001411535--1||s__CAITWF01 sp903840415--2||s__Giesbergeria granuli--1||s__Massilia aurea_A--1||s__Massilia sp001426525--1||s__Pseudomonas_E laurylsulfativorans--1||s__Rhizobacter sp000799605--1||s__Rhodoferax sp009925925--1||s__Rhodoferax sp016708725--1||s__Rubrivivax sp016789955--2||s__Variovorax sp001984055--2:evalue_avg=5.777777777777778e-07:evalue_max=2.6e-06:evalue_min=3.26e-75:evalue_std=1.146492234794656e-06:evalue_sum=5.2e-06:gapopen_avg=0.4444444444444444:gapopen_max=1.0:gapopen_min=0.0:gapopen_std=0.5270462766947299:gapopen_sum=4.0:gtdb_class_counter=c__Gammaproteobacteria--9:gtdb_domain_counter=d__Bacteria--9:gtdb_family_counter=f__Burkholderiaceae--5||f__Usitatibacteraceae--4:gtdb_genus_counter=g__Castellaniella--5||g__FEB-7--2||g__Usitatibacter--2:gtdb_order_counter=o__Burkholderiales--9:gtdb_phylum_counter=p__Proteobacteria--9:gtdb_species_counter=s__Castellaniella caeni--1||s__Castellaniella defragrans--1||s__Castellaniella sp002421865--1||s__Castellaniella sp019104865--2||s__FEB-7 sp016720855--2||s__Usitatibacter sp012274175--1||s__Usitatibacter sp017880705--1:heptad_counter=MCP-36H--24:lbd_counter=:lca_tree=o__Burkholderiales:length_avg=106.55555555555556:length_max=156.0:length_min=20.0:length_std=55.790032960895246:length_sum=959.0:mismatch_avg=20.0:mismatch_max=40.0:mismatch_min=0.0:mismatch_std=15.700318468107582:mismatch_sum=180.0:name=N1197919:qcovhsp_avg=99.45555555555555:qcovhsp_max=100.0:qcovhsp_min=98.5:qcovhsp_std=0.49525526527012126:qcovhsp_sum=895.0999999999999:qend_avg=106.66666666666667:qend_max=156.0:qend_min=20.0:qend_std=55.84353140695885:qend_sum=960.0:qstart_avg=1.1111111111111112:qstart_max=2.0:qstart_min=1.0:qstart_std=0.33333333333333337:qstart_sum=10.0:ref_name_counter=GB_GCA_002377855.1_protein.faa_DFQQ01000014.1_1@PF00015_full_PFAM.322.405--1||GB_GCA_012274175.1_protein.faa_JAAOZZ010000186.1_3@PF00015_full_PFAM.317.496--6||RS_GCF_000256565.1_protein.faa_NZ_AJHH01000818.1_1@PF00015_full_PFAM.1.33--2:scovhsp_avg=75.80000000000001:scovhsp_max=86.7:scovhsp_min=61.5:scovhsp_std=11.282176208515802:scovhsp_sum=682.2:send_avg=115.22222222222223:send_max=161.0:send_min=27.0:send_std=57.55166760784994:send_sum=1037.0:sstart_avg=10.222222222222221:sstart_max=32.0:sstart_min=5.0:sstart_std=8.257992761224997:sstart_sum=92.0],(a1149158-674f-4c90-a8a9-0855b37ed3ec_4@MCPsignal.46.157:0.0360277[&&NHX:Sample=rhizpot3:Type=capture:besthit=94.6:bitscore=184.0:capture_class=c__Gammaproteobacteria:capture_domain=d__Bacteria:capture_family=f__Burkholderiaceae:capture_genus=g__Hydrogenophaga:capture_order=o__Burkholderiales:capture_phylum=p__Proteobacteria:capture_species=s__Hydrogenophaga sp002001205:evalue=5.04e-60:gapopen=0.0:heptad=MCP-36H:length=111.0:mismatch=6.0:qcovhsp=100.0:qend=111.0:qstart=1.0:ref_name=RS_GCF_000463015.1_protein.faa_NC_022247.1_4292@PF00015_full_PFAM.322.533:scovhsp=52.6:send=165.0:sstart=55.0],a66011f1-836f-4ed5-833c-1f04ee3e0c43_2@MCPsignal.22.82:0.0332413[&&NHX:Sample=rhizpot3:Type=capture:capture_class=c__Clostridia:capture_domain=d__Bacteria:capture_family=f__Lachnospiraceae:capture_genus=g__Roseburia:capture_order=o__Lachnospirales:capture_phylum=p__Firmicutes_A:capture_species=s__Roseburia sp910584215:heptad=MCP-36H])0.719:0.0594865[&&NHX:Sample_counter=rhizpot3--2:Type_counter=capture--2:besthit_avg=94.6:besthit_max=94.6:besthit_min=94.6:besthit_std=0:besthit_sum=94.6:bitscore_avg=184.0:bitscore_max=184.0:bitscore_min=184.0:bitscore_std=0:bitscore_sum=184.0:capture_class_counter=c__Clostridia--1||c__Gammaproteobacteria--1:capture_domain_counter=d__Bacteria--2:capture_family_counter=f__Burkholderiaceae--1||f__Lachnospiraceae--1:capture_genus_counter=g__Hydrogenophaga--1||g__Roseburia--1:capture_order_counter=o__Burkholderiales--1||o__Lachnospirales--1:capture_phylum_counter=p__Firmicutes_A--1||p__Proteobacteria--1:capture_species_counter=s__Hydrogenophaga sp002001205--1||s__Roseburia sp910584215--1:evalue_avg=5.04e-60:evalue_max=5.04e-60:evalue_min=5.04e-60:evalue_std=0:evalue_sum=5.04e-60:gapopen_avg=0.0:gapopen_max=0.0:gapopen_min=0.0:gapopen_std=0:gapopen_sum=0.0:gtdb_class_counter=:gtdb_domain_counter=:gtdb_family_counter=:gtdb_genus_counter=:gtdb_order_counter=:gtdb_phylum_counter=:gtdb_species_counter=:heptad_counter=MCP-36H--2:lbd_counter=:length_avg=111.0:length_max=111.0:length_min=111.0:length_std=0:length_sum=111.0:mismatch_avg=6.0:mismatch_max=6.0:mismatch_min=6.0:mismatch_std=0:mismatch_sum=6.0:name=N1197922:qcovhsp_avg=100.0:qcovhsp_max=100.0:qcovhsp_min=100.0:qcovhsp_std=0:qcovhsp_sum=100.0:qend_avg=111.0:qend_max=111.0:qend_min=111.0:qend_std=0:qend_sum=111.0:qstart_avg=1.0:qstart_max=1.0:qstart_min=1.0:qstart_std=0:qstart_sum=1.0:ref_name_counter=RS_GCF_000463015.1_protein.faa_NC_022247.1_4292@PF00015_full_PFAM.322.533--1:scovhsp_avg=52.6:scovhsp_max=52.6:scovhsp_min=52.6:scovhsp_std=0:scovhsp_sum=52.6:send_avg=165.0:send_max=165.0:send_min=165.0:send_std=0:send_sum=165.0:sstart_avg=55.0:sstart_max=55.0:sstart_min=55.0:sstart_std=0:sstart_sum=55.0])0.328:0.000822247[&&NHX:Sample_counter=rhizpot1--7||rhizpot2--2||rhizpot3--3||rhiztom1--1||rhiztom2--1||rhiztom3--3:Type_counter=GTDB--9||capture--17:besthit_avg=86.02999999999999:besthit_max=100.0:besthit_min=70.0:besthit_std=10.431900860128778:besthit_sum=860.2999999999998:bitscore_avg=151.57999999999998:bitscore_max=223.0:bitscore_min=38.9:bitscore_std=67.65554588419849:bitscore_sum=1515.8:capture_class_counter=c__Clostridia--1||c__Gammaproteobacteria--14||c__Verrucomicrobiae--2:capture_domain_counter=d__Bacteria--17:capture_family_counter=f__Burkholderiaceae--13||f__Lachnospiraceae--1||f__Opitutaceae--2||f__Pseudomonadaceae--1:capture_genus_counter=g__Achromobacter--1||g__Acidovorax--1||g__CAITWF01--2||g__Giesbergeria--1||g__Hydrogenophaga--1||g__Massilia--2||g__Pseudomonas_E--1||g__Rhizobacter--1||g__Rhodoferax--2||g__Roseburia--1||g__Rubrivivax--2||g__Variovorax--2:capture_order_counter=o__Burkholderiales--13||o__Lachnospirales--1||o__Opitutales--2||o__Pseudomonadales--1:capture_phylum_counter=p__Firmicutes_A--1||p__Proteobacteria--14||p__Verrucomicrobiota--2:capture_species_counter=s__Achromobacter denitrificans--1||s__Acidovorax sp001411535--1||s__CAITWF01 sp903840415--2||s__Giesbergeria granuli--1||s__Hydrogenophaga sp002001205--1||s__Massilia aurea_A--1||s__Massilia sp001426525--1||s__Pseudomonas_E laurylsulfativorans--1||s__Rhizobacter sp000799605--1||s__Rhodoferax sp009925925--1||s__Rhodoferax sp016708725--1||s__Roseburia sp910584215--1||s__Rubrivivax sp016789955--2||s__Variovorax sp001984055--2:evalue_avg=5.2e-07:evalue_max=2.6e-06:evalue_min=3.26e-75:evalue_std=1.096256255525038e-06:evalue_sum=5.2e-06:gapopen_avg=0.4:gapopen_max=1.0:gapopen_min=0.0:gapopen_std=0.5163977794943222:gapopen_sum=4.0:gtdb_class_counter=c__Gammaproteobacteria--9:gtdb_domain_counter=d__Bacteria--9:gtdb_family_counter=f__Burkholderiaceae--5||f__Usitatibacteraceae--4:gtdb_genus_counter=g__Castellaniella--5||g__FEB-7--2||g__Usitatibacter--2:gtdb_order_counter=o__Burkholderiales--9:gtdb_phylum_counter=p__Proteobacteria--9:gtdb_species_counter=s__Castellaniella caeni--1||s__Castellaniella defragrans--1||s__Castellaniella sp002421865--1||s__Castellaniella sp019104865--2||s__FEB-7 sp016720855--2||s__Usitatibacter sp012274175--1||s__Usitatibacter sp017880705--1:heptad_counter=MCP-36H--26:lbd_counter=:lca_tree=o__Burkholderiales:length_avg=107.0:length_max=156.0:length_min=20.0:length_std=52.61812108643434:length_sum=1070.0:mismatch_avg=18.6:mismatch_max=40.0:mismatch_min=0.0:mismatch_std=15.45027867422174:mismatch_sum=186.0:name=N1197923:qcovhsp_avg=99.51:qcovhsp_max=100.0:qcovhsp_min=98.5:qcovhsp_std=0.49766119666563:qcovhsp_sum=995.1:qend_avg=107.1:qend_max=156.0:qend_min=20.0:qend_std=52.667616025198804:qend_sum=1071.0:qstart_avg=1.1:qstart_max=2.0:qstart_min=1.0:qstart_std=0.31622776601683794:qstart_sum=11.0:ref_name_counter=GB_GCA_002377855.1_protein.faa_DFQQ01000014.1_1@PF00015_full_PFAM.322.405--1||GB_GCA_012274175.1_protein.faa_JAAOZZ010000186.1_3@PF00015_full_PFAM.317.496--6||RS_GCF_000256565.1_protein.faa_NZ_AJHH01000818.1_1@PF00015_full_PFAM.1.33--2||RS_GCF_000463015.1_protein.faa_NC_022247.1_4292@PF00015_full_PFAM.322.533--1:scovhsp_avg=73.48:scovhsp_max=86.7:scovhsp_min=52.6:scovhsp_std=12.921627004539499:scovhsp_sum=734.8000000000001:send_avg=120.2:send_max=165.0:send_min=27.0:send_std=56.4973942368633:send_sum=1202.0:sstart_avg=14.7:sstart_max=55.0:sstart_min=5.0:sstart_std=16.159276661479073:sstart_sum=147.0])0.263:0.0160732[&&NHX:Sample_counter=rhizpot1--27||rhizpot2--4||rhizpot3--6||rhiztom1--1||rhiztom2--1||rhiztom3--4:Type_counter=GTDB--9||capture--43:besthit_avg=87.25416666666668:besthit_max=100.0:besthit_min=70.0:besthit_std=6.785981660854182:besthit_sum=2094.1000000000004:bitscore_avg=185.95000000000002:bitscore_max=239.0:bitscore_min=38.9:bitscore_std=56.36363304857826:bitscore_sum=4462.8:capture_class_counter=c__Alphaproteobacteria--2||c__Clostridia--1||c__Gammaproteobacteria--38||c__Verrucomicrobiae--2:capture_domain_counter=d__Bacteria--43:capture_family_counter=f__Burkholderiaceae--32||f__Casimicrobiaceae--1||f__Devosiaceae--2||f__Lachnospiraceae--1||f__Nevskiaceae--1||f__Opitutaceae--2||f__Pseudomonadaceae--1||f__Rhodanobacteraceae--1||f__Xanthomonadaceae--2:capture_genus_counter=g__Achromobacter--2||g__Acidovorax--1||g__CAITWF01--2||g__CAIWHR01--1||g__Cucumibacter--2||g__Cupriavidus--1||g__Dyella--1||g__Giesbergeria--1||g__Hydrogenophaga--1||g__Hylemonella--13||g__Massilia--2||g__Pseudomonas_E--1||g__Pseudoxanthomonas_A--1||g__Ralstonia--1||g__Rhizobacter--1||g__Rhodoferax--3||g__Roseburia--1||g__Rubrivivax--3||g__Stagnimonas--1||g__Stenotrophomonas--1||g__Variovorax--3:capture_order_counter=o__Burkholderiales--33||o__Lachnospirales--1||o__Nevskiales--1||o__Opitutales--2||o__Pseudomonadales--1||o__Rhizobiales--2||o__Xanthomonadales--3:capture_phylum_counter=p__Firmicutes_A--1||p__Proteobacteria--40||p__Verrucomicrobiota--2:capture_species_counter=s__Achromobacter denitrificans--1||s__Achromobacter xylosoxidans_C--1||s__Acidovorax sp001411535--1||s__CAITWF01 sp903840415--2||s__CAIWHR01 sp903912485--1||s__Cucumibacter marinus--2||s__Cupriavidus sp013361545--1||s__Dyella tabacisoli--1||s__Giesbergeria granuli--1||s__Hydrogenophaga sp002001205--1||s__Hylemonella gracilis--13||s__Massilia aurea_A--1||s__Massilia sp001426525--1||s__Pseudomonas_E laurylsulfativorans--1||s__Pseudoxanthomonas_A kalamensis--1||s__Ralstonia pickettii_A--1||s__Rhizobacter sp000799605--1||s__Rhodoferax sp002390825--1||s__Rhodoferax sp009925925--1||s__Rhodoferax sp016708725--1||s__Roseburia sp910584215--1||s__Rubrivivax sp001295865--1||s__Rubrivivax sp016789955--2||s__Stagnimonas sp004297005--1||s__Stenotrophomonas acidaminiphila--1||s__Variovorax sp001984055--3:evalue_avg=2.1666666666666667e-07:evalue_max=2.6e-06:evalue_min=2.14e-81:evalue_std=7.34057613345264e-07:evalue_sum=5.2e-06:gapopen_avg=0.20833333333333334:gapopen_max=1.0:gapopen_min=0.0:gapopen_std=0.4148511169990534:gapopen_sum=5.0:gtdb_class_counter=c__Gammaproteobacteria--9:gtdb_domain_counter=d__Bacteria--9:gtdb_family_counter=f__Burkholderiaceae--5||f__Usitatibacteraceae--4:gtdb_genus_counter=g__Castellaniella--5||g__FEB-7--2||g__Usitatibacter--2:gtdb_order_counter=o__Burkholderiales--9:gtdb_phylum_counter=p__Proteobacteria--9:gtdb_species_counter=s__Castellaniella caeni--1||s__Castellaniella defragrans--1||s__Castellaniella sp002421865--1||s__Castellaniella sp019104865--2||s__FEB-7 sp016720855--2||s__Usitatibacter sp012274175--1||s__Usitatibacter sp017880705--1:heptad_counter=MCP-36H--52:lbd_counter=:lca_tree=o__Burkholderiales:length_avg=124.20833333333333:length_max=156.0:length_min=20.0:length_std=39.24613430608184:length_sum=2981.0:mismatch_avg=17.25:mismatch_max=40.0:mismatch_min=0.0:mismatch_std=10.237399465981923:mismatch_sum=414.0:name=N1197924:qcovhsp_avg=99.52083333333333:qcovhsp_max=100.0:qcovhsp_min=97.6:qcovhsp_std=0.6553984295444086:qcovhsp_sum=2388.5:qend_avg=124.33333333333333:qend_max=156.0:qend_min=20.0:qend_std=39.219190806749594:qend_sum=2984.0:qstart_avg=1.125:qstart_max=2.0:qstart_min=1.0:qstart_std=0.3378319623460881:qstart_sum=27.0:ref_name_counter=GB_GCA_002377855.1_protein.faa_DFQQ01000014.1_1@PF00015_full_PFAM.322.405--1||GB_GCA_012274175.1_protein.faa_JAAOZZ010000186.1_3@PF00015_full_PFAM.317.496--6||RS_GCF_000256565.1_protein.faa_NZ_AJHH01000818.1_1@PF00015_full_PFAM.1.33--2||RS_GCF_000463015.1_protein.faa_NC_022247.1_4292@PF00015_full_PFAM.322.533--1||RS_GCF_001425905.1_protein.faa_NZ_LMDY01000002.1_112@PF00015_full_PFAM.322.505--14:scovhsp_avg=74.10416666666667:scovhsp_max=86.7:scovhsp_min=52.6:scovhsp_std=11.691114395005355:scovhsp_sum=1778.5:send_avg=139.20833333333334:send_max=165.0:send_min=27.0:send_std=41.12756313320013:send_sum=3341.0:sstart_avg=16.25:sstart_max=57.0:sstart_min=5.0:sstart_std=16.360743046801947:sstart_sum=390.0])0:5e-09[&&NHX:Sample_counter=rhizpot1--27||rhizpot2--4||rhizpot3--6||rhiztom1--1||rhiztom2--2||rhiztom3--5:Type_counter=GTDB--9||capture--45:besthit_avg=87.14399999999999:besthit_max=100.0:besthit_min=70.0:besthit_std=6.665900789340728:besthit_sum=2178.6:bitscore_avg=184.752:bitscore_max=239.0:bitscore_min=38.9:bitscore_std=55.501081971435475:bitscore_sum=4618.8:capture_class_counter=c__Alphaproteobacteria--2||c__Clostridia--3||c__Gammaproteobacteria--38||c__Verrucomicrobiae--2:capture_domain_counter=d__Bacteria--45:capture_family_counter=f__Burkholderiaceae--32||f__Casimicrobiaceae--1||f__Devosiaceae--2||f__Lachnospiraceae--3||f__Nevskiaceae--1||f__Opitutaceae--2||f__Pseudomonadaceae--1||f__Rhodanobacteraceae--1||f__Xanthomonadaceae--2:capture_genus_counter=g__14-2--2||g__Achromobacter--2||g__Acidovorax--1||g__CAITWF01--2||g__CAIWHR01--1||g__Cucumibacter--2||g__Cupriavidus--1||g__Dyella--1||g__Giesbergeria--1||g__Hydrogenophaga--1||g__Hylemonella--13||g__Massilia--2||g__Pseudomonas_E--1||g__Pseudoxanthomonas_A--1||g__Ralstonia--1||g__Rhizobacter--1||g__Rhodoferax--3||g__Roseburia--1||g__Rubrivivax--3||g__Stagnimonas--1||g__Stenotrophomonas--1||g__Variovorax--3:capture_order_counter=o__Burkholderiales--33||o__Lachnospirales--3||o__Nevskiales--1||o__Opitutales--2||o__Pseudomonadales--1||o__Rhizobiales--2||o__Xanthomonadales--3:capture_phylum_counter=p__Firmicutes_A--3||p__Proteobacteria--40||p__Verrucomicrobiota--2:capture_species_counter=s__14-2 sp910578825--2||s__Achromobacter denitrificans--1||s__Achromobacter xylosoxidans_C--1||s__Acidovorax sp001411535--1||s__CAITWF01 sp903840415--2||s__CAIWHR01 sp903912485--1||s__Cucumibacter marinus--2||s__Cupriavidus sp013361545--1||s__Dyella tabacisoli--1||s__Giesbergeria granuli--1||s__Hydrogenophaga sp002001205--1||s__Hylemonella gracilis--13||s__Massilia aurea_A--1||s__Massilia sp001426525--1||s__Pseudomonas_E laurylsulfativorans--1||s__Pseudoxanthomonas_A kalamensis--1||s__Ralstonia pickettii_A--1||s__Rhizobacter sp000799605--1||s__Rhodoferax sp002390825--1||s__Rhodoferax sp009925925--1||s__Rhodoferax sp016708725--1||s__Roseburia sp910584215--1||s__Rubrivivax sp001295865--1||s__Rubrivivax sp016789955--2||s__Stagnimonas sp004297005--1||s__Stenotrophomonas acidaminiphila--1||s__Variovorax sp001984055--3:evalue_avg=2.08e-07:evalue_max=2.6e-06:evalue_min=2.14e-81:evalue_std=7.199074014528998e-07:evalue_sum=5.2e-06:gapopen_avg=0.2:gapopen_max=1.0:gapopen_min=0.0:gapopen_std=0.4082482904638631:gapopen_sum=5.0:gtdb_class_counter=c__Gammaproteobacteria--9:gtdb_domain_counter=d__Bacteria--9:gtdb_family_counter=f__Burkholderiaceae--5||f__Usitatibacteraceae--4:gtdb_genus_counter=g__Castellaniella--5||g__FEB-7--2||g__Usitatibacter--2:gtdb_order_counter=o__Burkholderiales--9:gtdb_phylum_counter=p__Proteobacteria--9:gtdb_species_counter=s__Castellaniella caeni--1||s__Castellaniella defragrans--1||s__Castellaniella sp002421865--1||s__Castellaniella sp019104865--2||s__FEB-7 sp016720855--2||s__Usitatibacter sp012274175--1||s__Usitatibacter sp017880705--1:heptad_counter=MCP-36H--54:lbd_counter=:lca_tree=o__Burkholderiales:length_avg=123.36:length_max=156.0:length_min=20.0:length_std=38.65324479695506:length_sum=3084.0:mismatch_avg=17.2:mismatch_max=40.0:mismatch_min=0.0:mismatch_std=10.024968827881711:mismatch_sum=430.0:name=N1197925:qcovhsp_avg=99.42800000000001:qcovhsp_max=100.0:qcovhsp_min=97.2:qcovhsp_std=0.7918964578781755:qcovhsp_sum=2485.7000000000003:qend_avg=123.6:qend_max=156.0:qend_min=20.0:qend_std=38.568121551353784:qend_sum=3090.0:qstart_avg=1.24:qstart_max=4.0:qstart_min=1.0:qstart_std=0.6633249580710799:qstart_sum=31.0:ref_name_counter=GB_GCA_002377855.1_protein.faa_DFQQ01000014.1_1@PF00015_full_PFAM.322.405--1||GB_GCA_012274175.1_protein.faa_JAAOZZ010000186.1_3@PF00015_full_PFAM.317.496--6||RS_GCF_000256565.1_protein.faa_NZ_AJHH01000818.1_1@PF00015_full_PFAM.1.33--2||RS_GCF_000463015.1_protein.faa_NC_022247.1_4292@PF00015_full_PFAM.322.533--1||RS_GCF_001425905.1_protein.faa_NZ_LMDY01000002.1_112@PF00015_full_PFAM.322.505--14||RS_GCF_014635065.1_protein.faa_NZ_BMCG01000001.1_565@PF00015_full_PFAM.327.516--1:scovhsp_avg=73.32:scovhsp_max=86.7:scovhsp_min=52.6:scovhsp_std=12.09793370786929:scovhsp_sum=1833.0:send_avg=138.32:send_max=165.0:send_min=27.0:send_std=40.50588434618687:send_sum=3458.0:sstart_avg=16.2:sstart_max=57.0:sstart_min=5.0:sstart_std=16.018218794027423:sstart_sum=405.0])0.884:0.025308[&&NHX:Sample_counter=rhizpot1--30||rhizpot2--5||rhizpot3--7||rhiztom1--2||rhiztom2--2||rhiztom3--5:Type_counter=GTDB--9||capture--51:besthit_avg=88.63103448275862:besthit_max=100.0:besthit_min=70.0:besthit_std=7.2901157862780135:besthit_sum=2570.3:bitscore_avg=175.30344827586208:bitscore_max=239.0:bitscore_min=38.9:bitscore_std=62.240963100555646:bitscore_sum=5083.8:capture_class_counter=c__Alphaproteobacteria--2||c__Clostridia--3||c__Gammaproteobacteria--44||c__Verrucomicrobiae--2:capture_domain_counter=d__Bacteria--51:capture_family_counter=f__Burkholderiaceae--34||f__Casimicrobiaceae--1||f__Devosiaceae--2||f__Lachnospiraceae--3||f__Nevskiaceae--1||f__Opitutaceae--2||f__Pseudomonadaceae--4||f__Rhodanobacteraceae--1||f__Thiobacillaceae--1||f__Xanthomonadaceae--2:capture_genus_counter=g__14-2--2||g__Achromobacter--2||g__Acidovorax--1||g__CAITWF01--2||g__CAIWHR01--1||g__Cucumibacter--2||g__Cupriavidus--1||g__Dyella--1||g__Giesbergeria--1||g__Hydrogenophaga--1||g__Hylemonella--13||g__Massilia--2||g__Pseudomonas_E--4||g__Pseudoxanthomonas_A--1||g__QZKY01--1||g__Ralstonia--1||g__Rhizobacter--1||g__Rhodoferax--3||g__Roseburia--1||g__Rubrivivax--3||g__Stagnimonas--1||g__Stenotrophomonas--1||g__Thiobacillus--1||g__Variovorax--4:capture_order_counter=o__Burkholderiales--36||o__Lachnospirales--3||o__Nevskiales--1||o__Opitutales--2||o__Pseudomonadales--4||o__Rhizobiales--2||o__Xanthomonadales--3:capture_phylum_counter=p__Firmicutes_A--3||p__Proteobacteria--46||p__Verrucomicrobiota--2:capture_species_counter=s__14-2 sp910578825--2||s__Achromobacter denitrificans--1||s__Achromobacter xylosoxidans_C--1||s__Acidovorax sp001411535--1||s__CAITWF01 sp903840415--2||s__CAIWHR01 sp903912485--1||s__Cucumibacter marinus--2||s__Cupriavidus sp013361545--1||s__Dyella tabacisoli--1||s__Giesbergeria granuli--1||s__Hydrogenophaga sp002001205--1||s__Hylemonella gracilis--13||s__Massilia aurea_A--1||s__Massilia sp001426525--1||s__Pseudomonas_E koreensis_B--1||s__Pseudomonas_E laurylsulfativorans--1||s__Pseudomonas_E sp001320245--1||s__Pseudomonas_E viciae--1||s__Pseudoxanthomonas_A kalamensis--1||s__QZKY01 sp018262475--1||s__Ralstonia pickettii_A--1||s__Rhizobacter sp000799605--1||s__Rhodoferax sp002390825--1||s__Rhodoferax sp009925925--1||s__Rhodoferax sp016708725--1||s__Roseburia sp910584215--1||s__Rubrivivax sp001295865--1||s__Rubrivivax sp016789955--2||s__Stagnimonas sp004297005--1||s__Stenotrophomonas acidaminiphila--1||s__Thiobacillus sp002256995--1||s__Variovorax sp001984055--4:evalue_avg=1.7935593103448276e-07:evalue_max=2.6e-06:evalue_min=2.14e-81:evalue_std=6.704772533672739e-07:evalue_sum=5.201322e-06:gapopen_avg=0.1724137931034483:gapopen_max=1.0:gapopen_min=0.0:gapopen_std=0.3844258722192447:gapopen_sum=5.0:gtdb_class_counter=c__Gammaproteobacteria--9:gtdb_domain_counter=d__Bacteria--9:gtdb_family_counter=f__Burkholderiaceae--5||f__Usitatibacteraceae--4:gtdb_genus_counter=g__Castellaniella--5||g__FEB-7--2||g__Usitatibacter--2:gtdb_order_counter=o__Burkholderiales--9:gtdb_phylum_counter=p__Proteobacteria--9:gtdb_species_counter=s__Castellaniella caeni--1||s__Castellaniella defragrans--1||s__Castellaniella sp002421865--1||s__Castellaniella sp019104865--2||s__FEB-7 sp016720855--2||s__Usitatibacter sp012274175--1||s__Usitatibacter sp017880705--1:heptad_counter=MCP-36H--60:lbd_counter=:lca_tree=o__Burkholderiales:length_avg=115.58620689655173:length_max=156.0:length_min=20.0:length_std=43.72684468164617:length_sum=3352.0:mismatch_avg=15.137931034482758:mismatch_max=40.0:mismatch_min=0.0:mismatch_std=10.702883916867036:mismatch_sum=439.0:name=N1197926:qcovhsp_avg=99.22068965517242:qcovhsp_max=100.0:qcovhsp_min=96.3:qcovhsp_std=1.098823822595529:qcovhsp_sum=2877.4:qend_avg=115.89655172413794:qend_max=156.0:qend_min=20.0:qend_std=43.54746575174053:qend_sum=3361.0:qstart_avg=1.3103448275862069:qstart_max=4.0:qstart_min=1.0:qstart_std=0.6602731185903337:qstart_sum=38.0:ref_name_counter=GB_GCA_002377855.1_protein.faa_DFQQ01000014.1_1@PF00015_full_PFAM.322.405--1||GB_GCA_009830035.1_protein.faa_SZZY01000002.1_215@PF00015_full_PFAM.1.43--2||GB_GCA_012274175.1_protein.faa_JAAOZZ010000186.1_3@PF00015_full_PFAM.317.496--6||GB_GCA_014841835.1_protein.faa_JACYUQ010000003.1_437@PF00015_full_PFAM.319.507--1||GB_GCA_014841835.1_protein.faa_JACYUQ010000003.1_438@PF00015_full_PFAM.345.539--1||RS_GCF_000256565.1_protein.faa_NZ_AJHH01000818.1_1@PF00015_full_PFAM.1.33--2||RS_GCF_000463015.1_protein.faa_NC_022247.1_4292@PF00015_full_PFAM.322.533--1||RS_GCF_001425905.1_protein.faa_NZ_LMDY01000002.1_112@PF00015_full_PFAM.322.505--14||RS_GCF_014635065.1_protein.faa_NZ_BMCG01000001.1_565@PF00015_full_PFAM.327.516--1:scovhsp_avg=71.3758620689655:scovhsp_max=86.7:scovhsp_min=52.6:scovhsp_std=12.28613199541935:scovhsp_sum=2069.8999999999996:send_avg=132.6551724137931:send_max=165.0:send_min=27.0:send_std=46.94622749340004:send_sum=3847.0:sstart_avg=18.275862068965516:sstart_max=57.0:sstart_min=5.0:sstart_std=18.029532423467533:sstart_sum=530.0],((9e70de0c-9996-4fb3-95ce-a154fb603cbb_2@MCPsignal.434.482:0.0397406[&&NHX:Sample=rhizpot3:Type=capture:capture_class=c__Gammaproteobacteria:capture_domain=d__Bacteria:capture_family=f__Burkholderiaceae:capture_genus=g__Variovorax:capture_order=o__Burkholderiales:capture_phylum=p__Proteobacteria:capture_species=s__Variovorax sp017744285:heptad=MCP-36H],(0a3b75da-12c4-42a9-b5bf-ce88a8bbf781_2@MCPsignal.239.305:5e-09[&&NHX:Sample=rhiztom1:Type=capture:besthit=97.0:bitscore=114.0:capture_class=c__Gammaproteobacteria:capture_domain=d__Bacteria:capture_family=f__Burkholderiaceae:capture_genus=g__Ramlibacter:capture_order=o__Burkholderiales:capture_phylum=p__Proteobacteria:capture_species=s__Ramlibacter sp014297465:evalue=1.39e-34:gapopen=0.0:heptad=MCP-36H:length=66.0:mismatch=2.0:qcovhsp=100.0:qend=66.0:qstart=1.0:ref_name=GB_GCA_002415335.1_protein.faa_DHXL01000076.1_1@PF00015_full_PFAM.321.423:scovhsp=64.7:send=100.0:sstart=35.0],97febde3-a25d-45fc-ae62-6470294f59da_4@MCPsignal.77.171:0.139907[&&NHX:Sample=rhiztom3:Type=capture:capture_class=c__Gammaproteobacteria:capture_domain=d__Bacteria:capture_family=f__Burkholderiaceae:capture_genus=g__Pandoraea:capture_order=o__Burkholderiales:capture_phylum=p__Proteobacteria:capture_species=s__Pandoraea terrae:heptad=MCP-36H])0:6e-09[&&NHX:Sample_counter=rhiztom1--1||rhiztom3--1:Type_counter=capture--2:besthit_avg=97.0:besthit_max=97.0:besthit_min=97.0:besthit_std=0:besthit_sum=97.0:bitscore_avg=114.0:bitscore_max=114.0:bitscore_min=114.0:bitscore_std=0:bitscore_sum=114.0:capture_class_counter=c__Gammaproteobacteria--2:capture_domain_counter=d__Bacteria--2:capture_family_counter=f__Burkholderiaceae--2:capture_genus_counter=g__Pandoraea--1||g__Ramlibacter--1:capture_order_counter=o__Burkholderiales--2:capture_phylum_counter=p__Proteobacteria--2:capture_species_counter=s__Pandoraea terrae--1||s__Ramlibacter sp014297465--1:evalue_avg=1.39e-34:evalue_max=1.39e-34:evalue_min=1.39e-34:evalue_std=0:evalue_sum=1.39e-34:gapopen_avg=0.0:gapopen_max=0.0:gapopen_min=0.0:gapopen_std=0:gapopen_sum=0.0:gtdb_class_counter=:gtdb_domain_counter=:gtdb_family_counter=:gtdb_genus_counter=:gtdb_order_counter=:gtdb_phylum_counter=:gtdb_species_counter=:heptad_counter=MCP-36H--2:lbd_counter=:length_avg=66.0:length_max=66.0:length_min=66.0:length_std=0:length_sum=66.0:mismatch_avg=2.0:mismatch_max=2.0:mismatch_min=2.0:mismatch_std=0:mismatch_sum=2.0:name=N1197930:qcovhsp_avg=100.0:qcovhsp_max=100.0:qcovhsp_min=100.0:qcovhsp_std=0:qcovhsp_sum=100.0:qend_avg=66.0:qend_max=66.0:qend_min=66.0:qend_std=0:qend_sum=66.0:qstart_avg=1.0:qstart_max=1.0:qstart_min=1.0:qstart_std=0:qstart_sum=1.0:ref_name_counter=GB_GCA_002415335.1_protein.faa_DHXL01000076.1_1@PF00015_full_PFAM.321.423--1:scovhsp_avg=64.7:scovhsp_max=64.7:scovhsp_min=64.7:scovhsp_std=0:scovhsp_sum=64.7:send_avg=100.0:send_max=100.0:send_min=100.0:send_std=0:send_sum=100.0:sstart_avg=35.0:sstart_max=35.0:sstart_min=35.0:sstart_std=0:sstart_sum=35.0])0.869:0.0494285[&&NHX:Sample_counter=rhizpot3--1||rhiztom1--1||rhiztom3--1:Type_counter=capture--3:besthit_avg=97.0:besthit_max=97.0:besthit_min=97.0:besthit_std=0:besthit_sum=97.0:bitscore_avg=114.0:bitscore_max=114.0:bitscore_min=114.0:bitscore_std=0:bitscore_sum=114.0:capture_class_counter=c__Gammaproteobacteria--3:capture_domain_counter=d__Bacteria--3:capture_family_counter=f__Burkholderiaceae--3:capture_genus_counter=g__Pandoraea--1||g__Ramlibacter--1||g__Variovorax--1:capture_order_counter=o__Burkholderiales--3:capture_phylum_counter=p__Proteobacteria--3:capture_species_counter=s__Pandoraea terrae--1||s__Ramlibacter sp014297465--1||s__Variovorax sp017744285--1:evalue_avg=1.39e-34:evalue_max=1.39e-34:evalue_min=1.39e-34:evalue_std=0:evalue_sum=1.39e-34:gapopen_avg=0.0:gapopen_max=0.0:gapopen_min=0.0:gapopen_std=0:gapopen_sum=0.0:gtdb_class_counter=:gtdb_domain_counter=:gtdb_family_counter=:gtdb_genus_counter=:gtdb_order_counter=:gtdb_phylum_counter=:gtdb_species_counter=:heptad_counter=MCP-36H--3:lbd_counter=:length_avg=66.0:length_max=66.0:length_min=66.0:length_std=0:length_sum=66.0:mismatch_avg=2.0:mismatch_max=2.0:mismatch_min=2.0:mismatch_std=0:mismatch_sum=2.0:name=N1197931:qcovhsp_avg=100.0:qcovhsp_max=100.0:qcovhsp_min=100.0:qcovhsp_std=0:qcovhsp_sum=100.0:qend_avg=66.0:qend_max=66.0:qend_min=66.0:qend_std=0:qend_sum=66.0:qstart_avg=1.0:qstart_max=1.0:qstart_min=1.0:qstart_std=0:qstart_sum=1.0:ref_name_counter=GB_GCA_002415335.1_protein.faa_DHXL01000076.1_1@PF00015_full_PFAM.321.423--1:scovhsp_avg=64.7:scovhsp_max=64.7:scovhsp_min=64.7:scovhsp_std=0:scovhsp_sum=64.7:send_avg=100.0:send_max=100.0:send_min=100.0:send_std=0:send_sum=100.0:sstart_avg=35.0:sstart_max=35.0:sstart_min=35.0:sstart_std=0:sstart_sum=35.0],((RS_GCF_004614185.1_protein.faa_NZ_SPVF01000071.1_12@PF00015_full_PFAM.160.349:7e-09[&&NHX:Type=GTDB:gtdb_class=c__Gammaproteobacteria:gtdb_domain=d__Bacteria:gtdb_family=f__Burkholderiaceae:gtdb_genus=g__Massilia:gtdb_order=o__Burkholderiales:gtdb_phylum=p__Proteobacteria:gtdb_species=s__Massilia arenosa:heptad=MCP-36H:species=d__Bacteria_p__Proteobacteria_c__Gammaproteobacteria_o__Burkholderiales_f__Burkholderiaceae_g__Massilia_s__Massilia arenosa],(b6e57d49-9d4a-4042-a4e9-739f73b6846d_4@MCPsignal.146.169:0[&&NHX:Sample=rhizpot3:Type=capture:besthit=100.0:bitscore=42.7:capture_class=c__Polyangia:capture_domain=d__Bacteria:capture_family=f__Polyangiaceae:capture_genus=g__CAITIQ01:capture_order=o__Polyangiales:capture_phylum=p__Myxococcota:capture_species=s__CAITIQ01 sp013361525:evalue=8.73e-08:gapopen=0.0:heptad=MCP-24H:length=23.0:mismatch=0.0:qcovhsp=100.0:qend=23.0:qstart=1.0:ref_name=RS_GCF_018221465.1_protein.faa_NZ_JAAIKR010000012.1_98@PF00015_full_PFAM.4.34:scovhsp=76.7:send=26.0:sstart=4.0],b2f99191-d180-5065-845d-f3120ab7f548_3@MCPsignal.23.46:0[&&NHX:Sample=rhiztom1:Type=capture:besthit=100.0:bitscore=42.7:capture_class=c__Spirochaetia:capture_domain=d__Bacteria:capture_family=f__Treponemataceae:capture_genus=g__RGIG1711:capture_order=o__Treponematales:capture_phylum=p__Spirochaetota:capture_species=s__RGIG1711 sp017618015:evalue=8.73e-08:gapopen=0.0:heptad=MCP-24H:length=23.0:mismatch=0.0:qcovhsp=100.0:qend=23.0:qstart=1.0:ref_name=RS_GCF_018221465.1_protein.faa_NZ_JAAIKR010000012.1_98@PF00015_full_PFAM.4.34:scovhsp=76.7:send=26.0:sstart=4.0]):0.159529[&&NHX:Sample_counter=rhizpot3--1||rhiztom1--1:Type_counter=capture--2:besthit_avg=100.0:besthit_max=100.0:besthit_min=100.0:besthit_std=0.0:besthit_sum=200.0:bitscore_avg=42.7:bitscore_max=42.7:bitscore_min=42.7:bitscore_std=0.0:bitscore_sum=85.4:capture_class_counter=c__Polyangia--1||c__Spirochaetia--1:capture_domain_counter=d__Bacteria--2:capture_family_counter=f__Polyangiaceae--1||f__Treponemataceae--1:capture_genus_counter=g__CAITIQ01--1||g__RGIG1711--1:capture_order_counter=o__Polyangiales--1||o__Treponematales--1:capture_phylum_counter=p__Myxococcota--1||p__Spirochaetota--1:capture_species_counter=s__CAITIQ01 sp013361525--1||s__RGIG1711 sp017618015--1:evalue_avg=8.73e-08:evalue_max=8.73e-08:evalue_min=8.73e-08:evalue_std=0.0:evalue_sum=1.746e-07:gapopen_avg=0.0:gapopen_max=0.0:gapopen_min=0.0:gapopen_std=0.0:gapopen_sum=0.0:gtdb_class_counter=:gtdb_domain_counter=:gtdb_family_counter=:gtdb_genus_counter=:gtdb_order_counter=:gtdb_phylum_counter=:gtdb_species_counter=:heptad_counter=MCP-24H--2:lbd_counter=:length_avg=23.0:length_max=23.0:length_min=23.0:length_std=0.0:length_sum=46.0:mismatch_avg=0.0:mismatch_max=0.0:mismatch_min=0.0:mismatch_std=0.0:mismatch_sum=0.0:name=N1197935:qcovhsp_avg=100.0:qcovhsp_max=100.0:qcovhsp_min=100.0:qcovhsp_std=0.0:qcovhsp_sum=200.0:qend_avg=23.0:qend_max=23.0:qend_min=23.0:qend_std=0.0:qend_sum=46.0:qstart_avg=1.0:qstart_max=1.0:qstart_min=1.0:qstart_std=0.0:qstart_sum=2.0:ref_name_counter=RS_GCF_018221465.1_protein.faa_NZ_JAAIKR010000012.1_98@PF00015_full_PFAM.4.34--2:scovhsp_avg=76.7:scovhsp_max=76.7:scovhsp_min=76.7:scovhsp_std=0.0:scovhsp_sum=153.4:send_avg=26.0:send_max=26.0:send_min=26.0:send_std=0.0:send_sum=52.0:sstart_avg=4.0:sstart_max=4.0:sstart_min=4.0:sstart_std=0.0:sstart_sum=8.0])0.996:0.223289[&&NHX:Sample_counter=rhizpot3--1||rhiztom1--1:Type_counter=GTDB--1||capture--2:besthit_avg=100.0:besthit_max=100.0:besthit_min=100.0:besthit_std=0.0:besthit_sum=200.0:bitscore_avg=42.7:bitscore_max=42.7:bitscore_min=42.7:bitscore_std=0.0:bitscore_sum=85.4:capture_class_counter=c__Polyangia--1||c__Spirochaetia--1:capture_domain_counter=d__Bacteria--2:capture_family_counter=f__Polyangiaceae--1||f__Treponemataceae--1:capture_genus_counter=g__CAITIQ01--1||g__RGIG1711--1:capture_order_counter=o__Polyangiales--1||o__Treponematales--1:capture_phylum_counter=p__Myxococcota--1||p__Spirochaetota--1:capture_species_counter=s__CAITIQ01 sp013361525--1||s__RGIG1711 sp017618015--1:evalue_avg=8.73e-08:evalue_max=8.73e-08:evalue_min=8.73e-08:evalue_std=0.0:evalue_sum=1.746e-07:gapopen_avg=0.0:gapopen_max=0.0:gapopen_min=0.0:gapopen_std=0.0:gapopen_sum=0.0:gtdb_class_counter=c__Gammaproteobacteria--1:gtdb_domain_counter=d__Bacteria--1:gtdb_family_counter=f__Burkholderiaceae--1:gtdb_genus_counter=g__Massilia--1:gtdb_order_counter=o__Burkholderiales--1:gtdb_phylum_counter=p__Proteobacteria--1:gtdb_species_counter=s__Massilia arenosa--1:heptad_counter=MCP-24H--2||MCP-36H--1:lbd_counter=:lca_tree=s__Massilia arenosa:length_avg=23.0:length_max=23.0:length_min=23.0:length_std=0.0:length_sum=46.0:mismatch_avg=0.0:mismatch_max=0.0:mismatch_min=0.0:mismatch_std=0.0:mismatch_sum=0.0:name=N1197936:qcovhsp_avg=100.0:qcovhsp_max=100.0:qcovhsp_min=100.0:qcovhsp_std=0.0:qcovhsp_sum=200.0:qend_avg=23.0:qend_max=23.0:qend_min=23.0:qend_std=0.0:qend_sum=46.0:qstart_avg=1.0:qstart_max=1.0:qstart_min=1.0:qstart_std=0.0:qstart_sum=2.0:ref_name_counter=RS_GCF_018221465.1_protein.faa_NZ_JAAIKR010000012.1_98@PF00015_full_PFAM.4.34--2:scovhsp_avg=76.7:scovhsp_max=76.7:scovhsp_min=76.7:scovhsp_std=0.0:scovhsp_sum=153.4:send_avg=26.0:send_max=26.0:send_min=26.0:send_std=0.0:send_sum=52.0:sstart_avg=4.0:sstart_max=4.0:sstart_min=4.0:sstart_std=0.0:sstart_sum=8.0],((GB_GCA_016467405.1_protein.faa_JAELVZ010000001.1_173@PF00015_full_PFAM.315.520:0.186491[&&NHX:Type=GTDB:gtdb_class=c__Gammaproteobacteria:gtdb_domain=d__Bacteria:gtdb_family=f__Burkholderiaceae:gtdb_genus=g__Lacisediminimonas:gtdb_order=o__Burkholderiales:gtdb_phylum=p__Proteobacteria:gtdb_species=s__Lacisediminimonas sp016467405:heptad=MCP-36H:species=d__Bacteria_p__Proteobacteria_c__Gammaproteobacteria_o__Burkholderiales_f__Burkholderiaceae_g__Lacisediminimonas_s__Lacisediminimonas sp016467405],RS_GCF_000963695.1_protein.faa_NZ_LAJX01000015.1_49@PF00015_full_PFAM.380.563:0.286937[&&NHX:Type=GTDB:gtdb_class=c__Gammaproteobacteria:gtdb_domain=d__Bacteria:gtdb_family=f__Methylomonadaceae:gtdb_genus=g__Methylovulum:gtdb_order=o__Methylococcales:gtdb_phylum=p__Proteobacteria:gtdb_species=s__Methylovulum oryzae:heptad=MCP-36H:species=d__Bacteria_p__Proteobacteria_c__Gammaproteobacteria_o__Methylococcales_f__Methylomonadaceae_g__Methylovulum_s__Methylovulum oryzae])0.729:0.0212768[&&NHX:Sample_counter=:Type_counter=GTDB--2:capture_class_counter=:capture_domain_counter=:capture_family_counter=:capture_genus_counter=:capture_order_counter=:capture_phylum_counter=:capture_species_counter=:evoltype=D:gtdb_class_counter=c__Gammaproteobacteria--2:gtdb_domain_counter=d__Bacteria--2:gtdb_family_counter=f__Burkholderiaceae--1||f__Methylomonadaceae--1:gtdb_genus_counter=g__Lacisediminimonas--1||g__Methylovulum--1:gtdb_order_counter=o__Burkholderiales--1||o__Methylococcales--1:gtdb_phylum_counter=p__Proteobacteria--2:gtdb_species_counter=s__Lacisediminimonas sp016467405--1||s__Methylovulum oryzae--1:heptad_counter=MCP-36H--2:lbd_counter=:lca=d__Bacteria:lca_tree=c__Gammaproteobacteria:name=N1197939:ref_name_counter=],(aa151c7b-9fb8-4bb2-bff8-0e6f11b1b4d2_4@MCPsignal.21.59:5e-09[&&NHX:Sample=rhizpot1:Type=capture:capture_class=c__Gammaproteobacteria:capture_domain=d__Bacteria:capture_family=f__Burkholderiaceae:capture_genus=g__Aquabacterium:capture_order=o__Burkholderiales:capture_phylum=p__Proteobacteria:capture_species=s__Aquabacterium sp002339015:heptad=MCP-36H],(ecd99383-2884-4fa3-8a5a-6bf8d4010850_2@MCPsignal.276.365:0.13811[&&NHX:Sample=rhizpot3:Type=capture:capture_class=c__Gammaproteobacteria:capture_domain=d__Bacteria:capture_family=f__Burkholderiaceae:capture_genus=g__Variovorax:capture_order=o__Burkholderiales:capture_phylum=p__Proteobacteria:capture_species=s__Variovorax sp001984055:heptad=MCP-36H],((((d395ebdc-d91a-42a3-97ea-7e3aa7c2da06_4@MCPsignal.236.308:0.00368116[&&NHX:Sample=rhizpot1:Type=capture:capture_class=c__Clostridia:capture_domain=d__Bacteria:capture_family=f__Lachnospiraceae:capture_genus=g__UBA3402:capture_order=o__Lachnospirales:capture_phylum=p__Firmicutes_A:capture_species=s__UBA3402 sp910575585:heptad=MCP-36H],b5f9cb06-0caa-4f36-85a9-26b734a6d4dc_4@MCPsignal.45.108:0.173419[&&NHX:Sample=rhizpot1:Type=capture:besthit=79.0:bitscore=89.0:capture_class=c__Clostridia:capture_domain=d__Bacteria:capture_family=f__Lachnospiraceae:capture_genus=g__UBA3402:capture_order=o__Lachnospirales:capture_phylum=p__Firmicutes_A:capture_species=s__UBA3402 sp910575585:evalue=9.64e-25:gapopen=0.0:heptad=MCP-36H:length=62.0:mismatch=13.0:qcovhsp=98.4:qend=63.0:qstart=2.0:ref_name=GB_GCA_903930255.1_protein.faa_CAIYYA010000219.1_12@PF00015_full_PFAM.316.405:scovhsp=69.7:send=78.0:sstart=17.0])0.753:0.00873081[&&NHX:Sample_counter=rhizpot1--2:Type_counter=capture--2:besthit_avg=79.0:besthit_max=79.0:besthit_min=79.0:besthit_std=0:besthit_sum=79.0:bitscore_avg=89.0:bitscore_max=89.0:bitscore_min=89.0:bitscore_std=0:bitscore_sum=89.0:capture_class_counter=c__Clostridia--2:capture_domain_counter=d__Bacteria--2:capture_family_counter=f__Lachnospiraceae--2:capture_genus_counter=g__UBA3402--2:capture_order_counter=o__Lachnospirales--2:capture_phylum_counter=p__Firmicutes_A--2:capture_species_counter=s__UBA3402 sp910575585--2:evalue_avg=9.64e-25:evalue_max=9.64e-25:evalue_min=9.64e-25:evalue_std=0:evalue_sum=9.64e-25:gapopen_avg=0.0:gapopen_max=0.0:gapopen_min=0.0:gapopen_std=0:gapopen_sum=0.0:gtdb_class_counter=:gtdb_domain_counter=:gtdb_family_counter=:gtdb_genus_counter=:gtdb_order_counter=:gtdb_phylum_counter=:gtdb_species_counter=:heptad_counter=MCP-36H--2:lbd_counter=:length_avg=62.0:length_max=62.0:length_min=62.0:length_std=0:length_sum=62.0:mismatch_avg=13.0:mismatch_max=13.0:mismatch_min=13.0:mismatch_std=0:mismatch_sum=13.0:name=N1197944:qcovhsp_avg=98.4:qcovhsp_max=98.4:qcovhsp_min=98.4:qcovhsp_std=0:qcovhsp_sum=98.4:qend_avg=63.0:qend_max=63.0:qend_min=63.0:qend_std=0:qend_sum=63.0:qstart_avg=2.0:qstart_max=2.0:qstart_min=2.0:qstart_std=0:qstart_sum=2.0:ref_name_counter=GB_GCA_903930255.1_protein.faa_CAIYYA010000219.1_12@PF00015_full_PFAM.316.405--1:scovhsp_avg=69.7:scovhsp_max=69.7:scovhsp_min=69.7:scovhsp_std=0:scovhsp_sum=69.7:send_avg=78.0:send_max=78.0:send_min=78.0:send_std=0:send_sum=78.0:sstart_avg=17.0:sstart_max=17.0:sstart_min=17.0:sstart_std=0:sstart_sum=17.0],8af1446f-e18d-4992-aef3-ff91919cd39c_5@MCPsignal.144.200:5e-09[&&NHX:Sample=rhizpot3:Type=capture:capture_class=c__Clostridia:capture_domain=d__Bacteria:capture_family=f__Lachnospiraceae:capture_genus=g__UBA3402:capture_order=o__Lachnospirales:capture_phylum=p__Firmicutes_A:capture_species=s__UBA3402 sp910588865:heptad=MCP-36H])0:5e-09[&&NHX:Sample_counter=rhizpot1--2||rhizpot3--1:Type_counter=capture--3:besthit_avg=79.0:besthit_max=79.0:besthit_min=79.0:besthit_std=0:besthit_sum=79.0:bitscore_avg=89.0:bitscore_max=89.0:bitscore_min=89.0:bitscore_std=0:bitscore_sum=89.0:capture_class_counter=c__Clostridia--3:capture_domain_counter=d__Bacteria--3:capture_family_counter=f__Lachnospiraceae--3:capture_genus_counter=g__UBA3402--3:capture_order_counter=o__Lachnospirales--3:capture_phylum_counter=p__Firmicutes_A--3:capture_species_counter=s__UBA3402 sp910575585--2||s__UBA3402 sp910588865--1:evalue_avg=9.64e-25:evalue_max=9.64e-25:evalue_min=9.64e-25:evalue_std=0:evalue_sum=9.64e-25:gapopen_avg=0.0:gapopen_max=0.0:gapopen_min=0.0:gapopen_std=0:gapopen_sum=0.0:gtdb_class_counter=:gtdb_domain_counter=:gtdb_family_counter=:gtdb_genus_counter=:gtdb_order_counter=:gtdb_phylum_counter=:gtdb_species_counter=:heptad_counter=MCP-36H--3:lbd_counter=:length_avg=62.0:length_max=62.0:length_min=62.0:length_std=0:length_sum=62.0:mismatch_avg=13.0:mismatch_max=13.0:mismatch_min=13.0:mismatch_std=0:mismatch_sum=13.0:name=N1197946:qcovhsp_avg=98.4:qcovhsp_max=98.4:qcovhsp_min=98.4:qcovhsp_std=0:qcovhsp_sum=98.4:qend_avg=63.0:qend_max=63.0:qend_min=63.0:qend_std=0:qend_sum=63.0:qstart_avg=2.0:qstart_max=2.0:qstart_min=2.0:qstart_std=0:qstart_sum=2.0:ref_name_counter=GB_GCA_903930255.1_protein.faa_CAIYYA010000219.1_12@PF00015_full_PFAM.316.405--1:scovhsp_avg=69.7:scovhsp_max=69.7:scovhsp_min=69.7:scovhsp_std=0:scovhsp_sum=69.7:send_avg=78.0:send_max=78.0:send_min=78.0:send_std=0:send_sum=78.0:sstart_avg=17.0:sstart_max=17.0:sstart_min=17.0:sstart_std=0:sstart_sum=17.0],bb6f0820-30d1-4618-a8e3-3bf8692d363a_1@MCPsignal.36.108:5e-09[&&NHX:Sample=rhizpot1:Type=capture:capture_class=c__Clostridia:capture_domain=d__Bacteria:capture_family=f__Lachnospiraceae:capture_genus=g__UBA3402:capture_order=o__Lachnospirales:capture_phylum=p__Firmicutes_A:capture_species=s__UBA3402 sp910575585:heptad=MCP-36H])0.589:1e-08[&&NHX:Sample_counter=rhizpot1--3||rhizpot3--1:Type_counter=capture--4:besthit_avg=79.0:besthit_max=79.0:besthit_min=79.0:besthit_std=0:besthit_sum=79.0:bitscore_avg=89.0:bitscore_max=89.0:bitscore_min=89.0:bitscore_std=0:bitscore_sum=89.0:capture_class_counter=c__Clostridia--4:capture_domain_counter=d__Bacteria--4:capture_family_counter=f__Lachnospiraceae--4:capture_genus_counter=g__UBA3402--4:capture_order_counter=o__Lachnospirales--4:capture_phylum_counter=p__Firmicutes_A--4:capture_species_counter=s__UBA3402 sp910575585--3||s__UBA3402 sp910588865--1:evalue_avg=9.64e-25:evalue_max=9.64e-25:evalue_min=9.64e-25:evalue_std=0:evalue_sum=9.64e-25:gapopen_avg=0.0:gapopen_max=0.0:gapopen_min=0.0:gapopen_std=0:gapopen_sum=0.0:gtdb_class_counter=:gtdb_domain_counter=:gtdb_family_counter=:gtdb_genus_counter=:gtdb_order_counter=:gtdb_phylum_counter=:gtdb_species_counter=:heptad_counter=MCP-36H--4:lbd_counter=:length_avg=62.0:length_max=62.0:length_min=62.0:length_std=0:length_sum=62.0:mismatch_avg=13.0:mismatch_max=13.0:mismatch_min=13.0:mismatch_std=0:mismatch_sum=13.0:name=N1197948:qcovhsp_avg=98.4:qcovhsp_max=98.4:qcovhsp_min=98.4:qcovhsp_std=0:qcovhsp_sum=98.4:qend_avg=63.0:qend_max=63.0:qend_min=63.0:qend_std=0:qend_sum=63.0:qstart_avg=2.0:qstart_max=2.0:qstart_min=2.0:qstart_std=0:qstart_sum=2.0:ref_name_counter=GB_GCA_903930255.1_protein.faa_CAIYYA010000219.1_12@PF00015_full_PFAM.316.405--1:scovhsp_avg=69.7:scovhsp_max=69.7:scovhsp_min=69.7:scovhsp_std=0:scovhsp_sum=69.7:send_avg=78.0:send_max=78.0:send_min=78.0:send_std=0:send_sum=78.0:sstart_avg=17.0:sstart_max=17.0:sstart_min=17.0:sstart_std=0:sstart_sum=17.0],c154efc0-1e2d-4c1b-b7d0-b956366fb540_4@MCPsignal.62.97:0.0702087[&&NHX:Sample=rhiztom1:Type=capture:capture_class=c__Gammaproteobacteria:capture_domain=d__Bacteria:capture_family=f__Xanthomonadaceae:capture_genus=g__Xanthomonas_A:capture_order=o__Xanthomonadales:capture_phylum=p__Proteobacteria:capture_species=s__Xanthomonas_A sontii:heptad=MCP-36H])0.041:0.0962913[&&NHX:Sample_counter=rhizpot1--3||rhizpot3--1||rhiztom1--1:Type_counter=capture--5:besthit_avg=79.0:besthit_max=79.0:besthit_min=79.0:besthit_std=0:besthit_sum=79.0:bitscore_avg=89.0:bitscore_max=89.0:bitscore_min=89.0:bitscore_std=0:bitscore_sum=89.0:capture_class_counter=c__Clostridia--4||c__Gammaproteobacteria--1:capture_domain_counter=d__Bacteria--5:capture_family_counter=f__Lachnospiraceae--4||f__Xanthomonadaceae--1:capture_genus_counter=g__UBA3402--4||g__Xanthomonas_A--1:capture_order_counter=o__Lachnospirales--4||o__Xanthomonadales--1:capture_phylum_counter=p__Firmicutes_A--4||p__Proteobacteria--1:capture_species_counter=s__UBA3402 sp910575585--3||s__UBA3402 sp910588865--1||s__Xanthomonas_A sontii--1:evalue_avg=9.64e-25:evalue_max=9.64e-25:evalue_min=9.64e-25:evalue_std=0:evalue_sum=9.64e-25:gapopen_avg=0.0:gapopen_max=0.0:gapopen_min=0.0:gapopen_std=0:gapopen_sum=0.0:gtdb_class_counter=:gtdb_domain_counter=:gtdb_family_counter=:gtdb_genus_counter=:gtdb_order_counter=:gtdb_phylum_counter=:gtdb_species_counter=:heptad_counter=MCP-36H--5:lbd_counter=:length_avg=62.0:length_max=62.0:length_min=62.0:length_std=0:length_sum=62.0:mismatch_avg=13.0:mismatch_max=13.0:mismatch_min=13.0:mismatch_std=0:mismatch_sum=13.0:name=N1197950:qcovhsp_avg=98.4:qcovhsp_max=98.4:qcovhsp_min=98.4:qcovhsp_std=0:qcovhsp_sum=98.4:qend_avg=63.0:qend_max=63.0:qend_min=63.0:qend_std=0:qend_sum=63.0:qstart_avg=2.0:qstart_max=2.0:qstart_min=2.0:qstart_std=0:qstart_sum=2.0:ref_name_counter=GB_GCA_903930255.1_protein.faa_CAIYYA010000219.1_12@PF00015_full_PFAM.316.405--1:scovhsp_avg=69.7:scovhsp_max=69.7:scovhsp_min=69.7:scovhsp_std=0:scovhsp_sum=69.7:send_avg=78.0:send_max=78.0:send_min=78.0:send_std=0:send_sum=78.0:sstart_avg=17.0:sstart_max=17.0:sstart_min=17.0:sstart_std=0:sstart_sum=17.0])0.299:0.041407[&&NHX:Sample_counter=rhizpot1--3||rhizpot3--2||rhiztom1--1:Type_counter=capture--6:besthit_avg=79.0:besthit_max=79.0:besthit_min=79.0:besthit_std=0:besthit_sum=79.0:bitscore_avg=89.0:bitscore_max=89.0:bitscore_min=89.0:bitscore_std=0:bitscore_sum=89.0:capture_class_counter=c__Clostridia--4||c__Gammaproteobacteria--2:capture_domain_counter=d__Bacteria--6:capture_family_counter=f__Burkholderiaceae--1||f__Lachnospiraceae--4||f__Xanthomonadaceae--1:capture_genus_counter=g__UBA3402--4||g__Variovorax--1||g__Xanthomonas_A--1:capture_order_counter=o__Burkholderiales--1||o__Lachnospirales--4||o__Xanthomonadales--1:capture_phylum_counter=p__Firmicutes_A--4||p__Proteobacteria--2:capture_species_counter=s__UBA3402 sp910575585--3||s__UBA3402 sp910588865--1||s__Variovorax sp001984055--1||s__Xanthomonas_A sontii--1:evalue_avg=9.64e-25:evalue_max=9.64e-25:evalue_min=9.64e-25:evalue_std=0:evalue_sum=9.64e-25:gapopen_avg=0.0:gapopen_max=0.0:gapopen_min=0.0:gapopen_std=0:gapopen_sum=0.0:gtdb_class_counter=:gtdb_domain_counter=:gtdb_family_counter=:gtdb_genus_counter=:gtdb_order_counter=:gtdb_phylum_counter=:gtdb_species_counter=:heptad_counter=MCP-36H--6:lbd_counter=:length_avg=62.0:length_max=62.0:length_min=62.0:length_std=0:length_sum=62.0:mismatch_avg=13.0:mismatch_max=13.0:mismatch_min=13.0:mismatch_std=0:mismatch_sum=13.0:name=N1197951:qcovhsp_avg=98.4:qcovhsp_max=98.4:qcovhsp_min=98.4:qcovhsp_std=0:qcovhsp_sum=98.4:qend_avg=63.0:qend_max=63.0:qend_min=63.0:qend_std=0:qend_sum=63.0:qstart_avg=2.0:qstart_max=2.0:qstart_min=2.0:qstart_std=0:qstart_sum=2.0:ref_name_counter=GB_GCA_903930255.1_protein.faa_CAIYYA010000219.1_12@PF00015_full_PFAM.316.405--1:scovhsp_avg=69.7:scovhsp_max=69.7:scovhsp_min=69.7:scovhsp_std=0:scovhsp_sum=69.7:send_avg=78.0:send_max=78.0:send_min=78.0:send_std=0:send_sum=78.0:sstart_avg=17.0:sstart_max=17.0:sstart_min=17.0:sstart_std=0:sstart_sum=17.0])0:1.8e-08[&&NHX:Sample_counter=rhizpot1--4||rhizpot3--2||rhiztom1--1:Type_counter=capture--7:besthit_avg=79.0:besthit_max=79.0:besthit_min=79.0:besthit_std=0:besthit_sum=79.0:bitscore_avg=89.0:bitscore_max=89.0:bitscore_min=89.0:bitscore_std=0:bitscore_sum=89.0:capture_class_counter=c__Clostridia--4||c__Gammaproteobacteria--3:capture_domain_counter=d__Bacteria--7:capture_family_counter=f__Burkholderiaceae--2||f__Lachnospiraceae--4||f__Xanthomonadaceae--1:capture_genus_counter=g__Aquabacterium--1||g__UBA3402--4||g__Variovorax--1||g__Xanthomonas_A--1:capture_order_counter=o__Burkholderiales--2||o__Lachnospirales--4||o__Xanthomonadales--1:capture_phylum_counter=p__Firmicutes_A--4||p__Proteobacteria--3:capture_species_counter=s__Aquabacterium sp002339015--1||s__UBA3402 sp910575585--3||s__UBA3402 sp910588865--1||s__Variovorax sp001984055--1||s__Xanthomonas_A sontii--1:evalue_avg=9.64e-25:evalue_max=9.64e-25:evalue_min=9.64e-25:evalue_std=0:evalue_sum=9.64e-25:gapopen_avg=0.0:gapopen_max=0.0:gapopen_min=0.0:gapopen_std=0:gapopen_sum=0.0:gtdb_class_counter=:gtdb_domain_counter=:gtdb_family_counter=:gtdb_genus_counter=:gtdb_order_counter=:gtdb_phylum_counter=:gtdb_species_counter=:heptad_counter=MCP-36H--7:lbd_counter=:length_avg=62.0:length_max=62.0:length_min=62.0:length_std=0:length_sum=62.0:mismatch_avg=13.0:mismatch_max=13.0:mismatch_min=13.0:mismatch_std=0:mismatch_sum=13.0:name=N1197952:qcovhsp_avg=98.4:qcovhsp_max=98.4:qcovhsp_min=98.4:qcovhsp_std=0:qcovhsp_sum=98.4:qend_avg=63.0:qend_max=63.0:qend_min=63.0:qend_std=0:qend_sum=63.0:qstart_avg=2.0:qstart_max=2.0:qstart_min=2.0:qstart_std=0:qstart_sum=2.0:ref_name_counter=GB_GCA_903930255.1_protein.faa_CAIYYA010000219.1_12@PF00015_full_PFAM.316.405--1:scovhsp_avg=69.7:scovhsp_max=69.7:scovhsp_min=69.7:scovhsp_std=0:scovhsp_sum=69.7:send_avg=78.0:send_max=78.0:send_min=78.0:send_std=0:send_sum=78.0:sstart_avg=17.0:sstart_max=17.0:sstart_min=17.0:sstart_std=0:sstart_sum=17.0])0.758:0.0192979[&&NHX:Sample_counter=rhizpot1--4||rhizpot3--2||rhiztom1--1:Type_counter=GTDB--2||capture--7:besthit_avg=79.0:besthit_max=79.0:besthit_min=79.0:besthit_std=0:besthit_sum=79.0:bitscore_avg=89.0:bitscore_max=89.0:bitscore_min=89.0:bitscore_std=0:bitscore_sum=89.0:capture_class_counter=c__Clostridia--4||c__Gammaproteobacteria--3:capture_domain_counter=d__Bacteria--7:capture_family_counter=f__Burkholderiaceae--2||f__Lachnospiraceae--4||f__Xanthomonadaceae--1:capture_genus_counter=g__Aquabacterium--1||g__UBA3402--4||g__Variovorax--1||g__Xanthomonas_A--1:capture_order_counter=o__Burkholderiales--2||o__Lachnospirales--4||o__Xanthomonadales--1:capture_phylum_counter=p__Firmicutes_A--4||p__Proteobacteria--3:capture_species_counter=s__Aquabacterium sp002339015--1||s__UBA3402 sp910575585--3||s__UBA3402 sp910588865--1||s__Variovorax sp001984055--1||s__Xanthomonas_A sontii--1:evalue_avg=9.64e-25:evalue_max=9.64e-25:evalue_min=9.64e-25:evalue_std=0:evalue_sum=9.64e-25:gapopen_avg=0.0:gapopen_max=0.0:gapopen_min=0.0:gapopen_std=0:gapopen_sum=0.0:gtdb_class_counter=c__Gammaproteobacteria--2:gtdb_domain_counter=d__Bacteria--2:gtdb_family_counter=f__Burkholderiaceae--1||f__Methylomonadaceae--1:gtdb_genus_counter=g__Lacisediminimonas--1||g__Methylovulum--1:gtdb_order_counter=o__Burkholderiales--1||o__Methylococcales--1:gtdb_phylum_counter=p__Proteobacteria--2:gtdb_species_counter=s__Lacisediminimonas sp016467405--1||s__Methylovulum oryzae--1:heptad_counter=MCP-36H--9:lbd_counter=:lca_tree=c__Gammaproteobacteria:length_avg=62.0:length_max=62.0:length_min=62.0:length_std=0:length_sum=62.0:mismatch_avg=13.0:mismatch_max=13.0:mismatch_min=13.0:mismatch_std=0:mismatch_sum=13.0:name=N1197953:qcovhsp_avg=98.4:qcovhsp_max=98.4:qcovhsp_min=98.4:qcovhsp_std=0:qcovhsp_sum=98.4:qend_avg=63.0:qend_max=63.0:qend_min=63.0:qend_std=0:qend_sum=63.0:qstart_avg=2.0:qstart_max=2.0:qstart_min=2.0:qstart_std=0:qstart_sum=2.0:ref_name_counter=GB_GCA_903930255.1_protein.faa_CAIYYA010000219.1_12@PF00015_full_PFAM.316.405--1:scovhsp_avg=69.7:scovhsp_max=69.7:scovhsp_min=69.7:scovhsp_std=0:scovhsp_sum=69.7:send_avg=78.0:send_max=78.0:send_min=78.0:send_std=0:send_sum=78.0:sstart_avg=17.0:sstart_max=17.0:sstart_min=17.0:sstart_std=0:sstart_sum=17.0])0.905:0.0410298[&&NHX:Sample_counter=rhizpot1--4||rhizpot3--3||rhiztom1--2:Type_counter=GTDB--3||capture--9:besthit_avg=93.0:besthit_max=100.0:besthit_min=79.0:besthit_std=12.12435565298214:besthit_sum=279.0:bitscore_avg=58.133333333333326:bitscore_max=89.0:bitscore_min=42.7:bitscore_std=26.73131746347967:bitscore_sum=174.39999999999998:capture_class_counter=c__Clostridia--4||c__Gammaproteobacteria--3||c__Polyangia--1||c__Spirochaetia--1:capture_domain_counter=d__Bacteria--9:capture_family_counter=f__Burkholderiaceae--2||f__Lachnospiraceae--4||f__Polyangiaceae--1||f__Treponemataceae--1||f__Xanthomonadaceae--1:capture_genus_counter=g__Aquabacterium--1||g__CAITIQ01--1||g__RGIG1711--1||g__UBA3402--4||g__Variovorax--1||g__Xanthomonas_A--1:capture_order_counter=o__Burkholderiales--2||o__Lachnospirales--4||o__Polyangiales--1||o__Treponematales--1||o__Xanthomonadales--1:capture_phylum_counter=p__Firmicutes_A--4||p__Myxococcota--1||p__Proteobacteria--3||p__Spirochaetota--1:capture_species_counter=s__Aquabacterium sp002339015--1||s__CAITIQ01 sp013361525--1||s__RGIG1711 sp017618015--1||s__UBA3402 sp910575585--3||s__UBA3402 sp910588865--1||s__Variovorax sp001984055--1||s__Xanthomonas_A sontii--1:evalue_avg=5.82e-08:evalue_max=8.73e-08:evalue_min=9.64e-25:evalue_std=5.0402678500254325e-08:evalue_sum=1.746e-07:gapopen_avg=0.0:gapopen_max=0.0:gapopen_min=0.0:gapopen_std=0.0:gapopen_sum=0.0:gtdb_class_counter=c__Gammaproteobacteria--3:gtdb_domain_counter=d__Bacteria--3:gtdb_family_counter=f__Burkholderiaceae--2||f__Methylomonadaceae--1:gtdb_genus_counter=g__Lacisediminimonas--1||g__Massilia--1||g__Methylovulum--1:gtdb_order_counter=o__Burkholderiales--2||o__Methylococcales--1:gtdb_phylum_counter=p__Proteobacteria--3:gtdb_species_counter=s__Lacisediminimonas sp016467405--1||s__Massilia arenosa--1||s__Methylovulum oryzae--1:heptad_counter=MCP-24H--2||MCP-36H--10:lbd_counter=:lca_tree=c__Gammaproteobacteria:length_avg=36.0:length_max=62.0:length_min=23.0:length_std=22.516660498395403:length_sum=108.0:mismatch_avg=4.333333333333333:mismatch_max=13.0:mismatch_min=0.0:mismatch_std=7.505553499465135:mismatch_sum=13.0:name=N1197954:qcovhsp_avg=99.46666666666665:qcovhsp_max=100.0:qcovhsp_min=98.4:qcovhsp_std=0.923760430703398:qcovhsp_sum=298.4:qend_avg=36.333333333333336:qend_max=63.0:qend_min=23.0:qend_std=23.09401076758503:qend_sum=109.0:qstart_avg=1.3333333333333333:qstart_max=2.0:qstart_min=1.0:qstart_std=0.5773502691896257:qstart_sum=4.0:ref_name_counter=GB_GCA_903930255.1_protein.faa_CAIYYA010000219.1_12@PF00015_full_PFAM.316.405--1||RS_GCF_018221465.1_protein.faa_NZ_JAAIKR010000012.1_98@PF00015_full_PFAM.4.34--2:scovhsp_avg=74.36666666666667:scovhsp_max=76.7:scovhsp_min=69.7:scovhsp_std=4.041451884327381:scovhsp_sum=223.10000000000002:send_avg=43.333333333333336:send_max=78.0:send_min=26.0:send_std=30.02221399786054:send_sum=130.0:sstart_avg=8.333333333333334:sstart_max=17.0:sstart_min=4.0:sstart_std=7.505553499465135:sstart_sum=25.0])0.718:0.00942919[&&NHX:Sample_counter=rhizpot1--4||rhizpot3--4||rhiztom1--3||rhiztom3--1:Type_counter=GTDB--3||capture--12:besthit_avg=94.0:besthit_max=100.0:besthit_min=79.0:besthit_std=10.099504938362077:besthit_sum=376.0:bitscore_avg=72.1:bitscore_max=114.0:bitscore_min=42.7:bitscore_std=35.44921249712984:bitscore_sum=288.4:capture_class_counter=c__Clostridia--4||c__Gammaproteobacteria--6||c__Polyangia--1||c__Spirochaetia--1:capture_domain_counter=d__Bacteria--12:capture_family_counter=f__Burkholderiaceae--5||f__Lachnospiraceae--4||f__Polyangiaceae--1||f__Treponemataceae--1||f__Xanthomonadaceae--1:capture_genus_counter=g__Aquabacterium--1||g__CAITIQ01--1||g__Pandoraea--1||g__RGIG1711--1||g__Ramlibacter--1||g__UBA3402--4||g__Variovorax--2||g__Xanthomonas_A--1:capture_order_counter=o__Burkholderiales--5||o__Lachnospirales--4||o__Polyangiales--1||o__Treponematales--1||o__Xanthomonadales--1:capture_phylum_counter=p__Firmicutes_A--4||p__Myxococcota--1||p__Proteobacteria--6||p__Spirochaetota--1:capture_species_counter=s__Aquabacterium sp002339015--1||s__CAITIQ01 sp013361525--1||s__Pandoraea terrae--1||s__RGIG1711 sp017618015--1||s__Ramlibacter sp014297465--1||s__UBA3402 sp910575585--3||s__UBA3402 sp910588865--1||s__Variovorax sp001984055--1||s__Variovorax sp017744285--1||s__Xanthomonas_A sontii--1:evalue_avg=4.365e-08:evalue_max=8.73e-08:evalue_min=1.39e-34:evalue_std=5.0402678500254325e-08:evalue_sum=1.746e-07:gapopen_avg=0.0:gapopen_max=0.0:gapopen_min=0.0:gapopen_std=0.0:gapopen_sum=0.0:gtdb_class_counter=c__Gammaproteobacteria--3:gtdb_domain_counter=d__Bacteria--3:gtdb_family_counter=f__Burkholderiaceae--2||f__Methylomonadaceae--1:gtdb_genus_counter=g__Lacisediminimonas--1||g__Massilia--1||g__Methylovulum--1:gtdb_order_counter=o__Burkholderiales--2||o__Methylococcales--1:gtdb_phylum_counter=p__Proteobacteria--3:gtdb_species_counter=s__Lacisediminimonas sp016467405--1||s__Massilia arenosa--1||s__Methylovulum oryzae--1:heptad_counter=MCP-24H--2||MCP-36H--13:lbd_counter=:lca_tree=c__Gammaproteobacteria:length_avg=43.5:length_max=66.0:length_min=23.0:length_std=23.727621035409346:length_sum=174.0:mismatch_avg=3.75:mismatch_max=13.0:mismatch_min=0.0:mismatch_std=6.238322424070967:mismatch_sum=15.0:name=N1197955:qcovhsp_avg=99.6:qcovhsp_max=100.0:qcovhsp_min=98.4:qcovhsp_std=0.7999999999999972:qcovhsp_sum=398.4:qend_avg=43.75:qend_max=66.0:qend_min=23.0:qend_std=23.991317874042128:qend_sum=175.0:qstart_avg=1.25:qstart_max=2.0:qstart_min=1.0:qstart_std=0.5:qstart_sum=5.0:ref_name_counter=GB_GCA_002415335.1_protein.faa_DHXL01000076.1_1@PF00015_full_PFAM.321.423--1||GB_GCA_903930255.1_protein.faa_CAIYYA010000219.1_12@PF00015_full_PFAM.316.405--1||RS_GCF_018221465.1_protein.faa_NZ_JAAIKR010000012.1_98@PF00015_full_PFAM.4.34--2:scovhsp_avg=71.95:scovhsp_max=76.7:scovhsp_min=64.7:scovhsp_std=5.852349955359813:scovhsp_sum=287.8:send_avg=57.5:send_max=100.0:send_min=26.0:send_std=37.46553972207883:send_sum=230.0:sstart_avg=15.0:sstart_max=35.0:sstart_min=4.0:sstart_std=14.674240468703426:sstart_sum=60.0])0.835:0.0258864[&&NHX:Sample_counter=rhizpot1--34||rhizpot2--5||rhizpot3--11||rhiztom1--5||rhiztom2--2||rhiztom3--6:Type_counter=GTDB--12||capture--63:besthit_avg=89.2818181818182:besthit_max=100.0:besthit_min=70.0:besthit_std=7.696202576005201:besthit_sum=2946.3000000000006:bitscore_avg=162.7939393939394:bitscore_max=239.0:bitscore_min=38.9:bitscore_std=68.39222789996838:bitscore_sum=5372.200000000001:capture_class_counter=c__Alphaproteobacteria--2||c__Clostridia--7||c__Gammaproteobacteria--50||c__Polyangia--1||c__Spirochaetia--1||c__Verrucomicrobiae--2:capture_domain_counter=d__Bacteria--63:capture_family_counter=f__Burkholderiaceae--39||f__Casimicrobiaceae--1||f__Devosiaceae--2||f__Lachnospiraceae--7||f__Nevskiaceae--1||f__Opitutaceae--2||f__Polyangiaceae--1||f__Pseudomonadaceae--4||f__Rhodanobacteraceae--1||f__Thiobacillaceae--1||f__Treponemataceae--1||f__Xanthomonadaceae--3:capture_genus_counter=g__14-2--2||g__Achromobacter--2||g__Acidovorax--1||g__Aquabacterium--1||g__CAITIQ01--1||g__CAITWF01--2||g__CAIWHR01--1||g__Cucumibacter--2||g__Cupriavidus--1||g__Dyella--1||g__Giesbergeria--1||g__Hydrogenophaga--1||g__Hylemonella--13||g__Massilia--2||g__Pandoraea--1||g__Pseudomonas_E--4||g__Pseudoxanthomonas_A--1||g__QZKY01--1||g__RGIG1711--1||g__Ralstonia--1||g__Ramlibacter--1||g__Rhizobacter--1||g__Rhodoferax--3||g__Roseburia--1||g__Rubrivivax--3||g__Stagnimonas--1||g__Stenotrophomonas--1||g__Thiobacillus--1||g__UBA3402--4||g__Variovorax--6||g__Xanthomonas_A--1:capture_order_counter=o__Burkholderiales--41||o__Lachnospirales--7||o__Nevskiales--1||o__Opitutales--2||o__Polyangiales--1||o__Pseudomonadales--4||o__Rhizobiales--2||o__Treponematales--1||o__Xanthomonadales--4:capture_phylum_counter=p__Firmicutes_A--7||p__Myxococcota--1||p__Proteobacteria--52||p__Spirochaetota--1||p__Verrucomicrobiota--2:capture_species_counter=s__14-2 sp910578825--2||s__Achromobacter denitrificans--1||s__Achromobacter xylosoxidans_C--1||s__Acidovorax sp001411535--1||s__Aquabacterium sp002339015--1||s__CAITIQ01 sp013361525--1||s__CAITWF01 sp903840415--2||s__CAIWHR01 sp903912485--1||s__Cucumibacter marinus--2||s__Cupriavidus sp013361545--1||s__Dyella tabacisoli--1||s__Giesbergeria granuli--1||s__Hydrogenophaga sp002001205--1||s__Hylemonella gracilis--13||s__Massilia aurea_A--1||s__Massilia sp001426525--1||s__Pandoraea terrae--1||s__Pseudomonas_E koreensis_B--1||s__Pseudomonas_E laurylsulfativorans--1||s__Pseudomonas_E sp001320245--1||s__Pseudomonas_E viciae--1||s__Pseudoxanthomonas_A kalamensis--1||s__QZKY01 sp018262475--1||s__RGIG1711 sp017618015--1||s__Ralstonia pickettii_A--1||s__Ramlibacter sp014297465--1||s__Rhizobacter sp000799605--1||s__Rhodoferax sp002390825--1||s__Rhodoferax sp009925925--1||s__Rhodoferax sp016708725--1||s__Roseburia sp910584215--1||s__Rubrivivax sp001295865--1||s__Rubrivivax sp016789955--2||s__Stagnimonas sp004297005--1||s__Stenotrophomonas acidaminiphila--1||s__Thiobacillus sp002256995--1||s__UBA3402 sp910575585--3||s__UBA3402 sp910588865--1||s__Variovorax sp001984055--5||s__Variovorax sp017744285--1||s__Xanthomonas_A sontii--1:evalue_avg=1.6290672727272728e-07:evalue_max=2.6e-06:evalue_min=2.14e-81:evalue_std=6.28974105059892e-07:evalue_sum=5.375922e-06:gapopen_avg=0.15151515151515152:gapopen_max=1.0:gapopen_min=0.0:gapopen_std=0.36410954062720957:gapopen_sum=5.0:gtdb_class_counter=c__Gammaproteobacteria--12:gtdb_domain_counter=d__Bacteria--12:gtdb_family_counter=f__Burkholderiaceae--7||f__Methylomonadaceae--1||f__Usitatibacteraceae--4:gtdb_genus_counter=g__Castellaniella--5||g__FEB-7--2||g__Lacisediminimonas--1||g__Massilia--1||g__Methylovulum--1||g__Usitatibacter--2:gtdb_order_counter=o__Burkholderiales--11||o__Methylococcales--1:gtdb_phylum_counter=p__Proteobacteria--12:gtdb_species_counter=s__Castellaniella caeni--1||s__Castellaniella defragrans--1||s__Castellaniella sp002421865--1||s__Castellaniella sp019104865--2||s__FEB-7 sp016720855--2||s__Lacisediminimonas sp016467405--1||s__Massilia arenosa--1||s__Methylovulum oryzae--1||s__Usitatibacter sp012274175--1||s__Usitatibacter sp017880705--1:heptad_counter=MCP-24H--2||MCP-36H--73:lbd_counter=:lca_tree=o__Burkholderiales:length_avg=106.84848484848484:length_max=156.0:length_min=20.0:length_std=47.92319454875245:length_sum=3526.0:mismatch_avg=13.757575757575758:mismatch_max=40.0:mismatch_min=0.0:mismatch_std=10.868619688782653:mismatch_sum=454.0:name=N1197956:qcovhsp_avg=99.26666666666665:qcovhsp_max=100.0:qcovhsp_min=96.3:qcovhsp_std=1.0640919446488954:qcovhsp_sum=3275.7999999999997:qend_avg=107.15151515151516:qend_max=156.0:qend_min=20.0:qend_std=47.80240658960149:qend_sum=3536.0:qstart_avg=1.303030303030303:qstart_max=4.0:qstart_min=1.0:qstart_std=0.6366341416410451:qstart_sum=43.0:ref_name_counter=GB_GCA_002377855.1_protein.faa_DFQQ01000014.1_1@PF00015_full_PFAM.322.405--1||GB_GCA_002415335.1_protein.faa_DHXL01000076.1_1@PF00015_full_PFAM.321.423--1||GB_GCA_009830035.1_protein.faa_SZZY01000002.1_215@PF00015_full_PFAM.1.43--2||GB_GCA_012274175.1_protein.faa_JAAOZZ010000186.1_3@PF00015_full_PFAM.317.496--6||GB_GCA_014841835.1_protein.faa_JACYUQ010000003.1_437@PF00015_full_PFAM.319.507--1||GB_GCA_014841835.1_protein.faa_JACYUQ010000003.1_438@PF00015_full_PFAM.345.539--1||GB_GCA_903930255.1_protein.faa_CAIYYA010000219.1_12@PF00015_full_PFAM.316.405--1||RS_GCF_000256565.1_protein.faa_NZ_AJHH01000818.1_1@PF00015_full_PFAM.1.33--2||RS_GCF_000463015.1_protein.faa_NC_022247.1_4292@PF00015_full_PFAM.322.533--1||RS_GCF_001425905.1_protein.faa_NZ_LMDY01000002.1_112@PF00015_full_PFAM.322.505--14||RS_GCF_014635065.1_protein.faa_NZ_BMCG01000001.1_565@PF00015_full_PFAM.327.516--1||RS_GCF_018221465.1_protein.faa_NZ_JAAIKR010000012.1_98@PF00015_full_PFAM.4.34--2:scovhsp_avg=71.44545454545454:scovhsp_max=86.7:scovhsp_min=52.6:scovhsp_std=11.633037299784688:scovhsp_sum=2357.7:send_avg=123.54545454545455:send_max=165.0:send_min=26.0:send_std=51.773600240066195:send_sum=4077.0:sstart_avg=17.87878787878788:sstart_max=57.0:sstart_min=4.0:sstart_std=17.48706231717748:sstart_sum=590.0])0.373:0.0230512[&&NHX:Sample_counter=rhizpot1--40||rhizpot2--6||rhizpot3--12||rhiztom1--5||rhiztom2--2||rhiztom3--8:Type_counter=GTDB--15||capture--73:besthit_avg=88.75:besthit_max=100.0:besthit_min=70.0:besthit_std=7.421866514839954:besthit_sum=3550.0:bitscore_avg=161.715:bitscore_max=239.0:bitscore_min=38.9:bitscore_std=66.15328179544603:bitscore_sum=6468.6:capture_class_counter=c__Alphaproteobacteria--3||c__Clostridia--7||c__Gammaproteobacteria--59||c__Polyangia--1||c__Spirochaetia--1||c__Verrucomicrobiae--2:capture_domain_counter=d__Bacteria--73:capture_family_counter=f__Burkholderiaceae--46||f__Casimicrobiaceae--2||f__Devosiaceae--2||f__Elsteraceae--1||f__Lachnospiraceae--7||f__Nevskiaceae--2||f__Opitutaceae--2||f__Polyangiaceae--1||f__Pseudomonadaceae--4||f__Rhodanobacteraceae--1||f__Thiobacillaceae--1||f__Treponemataceae--1||f__Xanthomonadaceae--3:capture_genus_counter=g__14-2--2||g__Achromobacter--2||g__Acidovorax--1||g__Aquabacterium--3||g__CAIMXF01--1||g__CAITIQ01--1||g__CAITWF01--2||g__CAIWHR01--2||g__Caballeronia--1||g__Cucumibacter--2||g__Cupriavidus--1||g__Duganella--2||g__Dyella--1||g__Elstera--1||g__Giesbergeria--1||g__Hydrogenophaga--1||g__Hylemonella--13||g__Janthinobacterium--1||g__Massilia--2||g__Panacagrimonas--1||g__Pandoraea--1||g__Pseudomonas_E--4||g__Pseudoxanthomonas_A--1||g__QZKY01--1||g__RGIG1711--1||g__Ralstonia--1||g__Ramlibacter--1||g__Rhizobacter--1||g__Rhodoferax--3||g__Roseburia--1||g__Rubrivivax--3||g__Stagnimonas--1||g__Stenotrophomonas--1||g__Thiobacillus--1||g__UBA3402--4||g__Variovorax--6||g__Xanthomonas_A--1:capture_order_counter=o__Burkholderiales--49||o__Elsterales--1||o__Lachnospirales--7||o__Nevskiales--2||o__Opitutales--2||o__Polyangiales--1||o__Pseudomonadales--4||o__Rhizobiales--2||o__Treponematales--1||o__Xanthomonadales--4:capture_phylum_counter=p__Firmicutes_A--7||p__Myxococcota--1||p__Proteobacteria--62||p__Spirochaetota--1||p__Verrucomicrobiota--2:capture_species_counter=s__14-2 sp910578825--2||s__Achromobacter denitrificans--1||s__Achromobacter xylosoxidans_C--1||s__Acidovorax sp001411535--1||s__Aquabacterium sp002339015--3||s__CAIMXF01 sp013289985--1||s__CAITIQ01 sp013361525--1||s__CAITWF01 sp903840415--2||s__CAIWHR01 sp903912485--2||s__Caballeronia humilis--1||s__Cucumibacter marinus--2||s__Cupriavidus sp013361545--1||s__Duganella sp000381565--1||s__Duganella sp003217375--1||s__Dyella tabacisoli--1||s__Elstera litoralis--1||s__Giesbergeria granuli--1||s__Hydrogenophaga sp002001205--1||s__Hylemonella gracilis--13||s__Janthinobacterium sp014379395--1||s__Massilia aurea_A--1||s__Massilia sp001426525--1||s__Panacagrimonas perspica--1||s__Pandoraea terrae--1||s__Pseudomonas_E koreensis_B--1||s__Pseudomonas_E laurylsulfativorans--1||s__Pseudomonas_E sp001320245--1||s__Pseudomonas_E viciae--1||s__Pseudoxanthomonas_A kalamensis--1||s__QZKY01 sp018262475--1||s__RGIG1711 sp017618015--1||s__Ralstonia pickettii_A--1||s__Ramlibacter sp014297465--1||s__Rhizobacter sp000799605--1||s__Rhodoferax sp002390825--1||s__Rhodoferax sp009925925--1||s__Rhodoferax sp016708725--1||s__Roseburia sp910584215--1||s__Rubrivivax sp001295865--1||s__Rubrivivax sp016789955--2||s__Stagnimonas sp004297005--1||s__Stenotrophomonas acidaminiphila--1||s__Thiobacillus sp002256995--1||s__UBA3402 sp910575585--3||s__UBA3402 sp910588865--1||s__Variovorax sp001984055--5||s__Variovorax sp017744285--1||s__Xanthomonas_A sontii--1:evalue_avg=1.5197305e-07:evalue_max=2.6e-06:evalue_min=2.14e-81:evalue_std=5.796909020926341e-07:evalue_sum=6.0789220000000005e-06:gapopen_avg=0.15:gapopen_max=1.0:gapopen_min=0.0:gapopen_std=0.36162028533978946:gapopen_sum=6.0:gtdb_class_counter=c__Gammaproteobacteria--15:gtdb_domain_counter=d__Bacteria--15:gtdb_family_counter=f__Burkholderiaceae--10||f__Methylomonadaceae--1||f__Usitatibacteraceae--4:gtdb_genus_counter=g__Castellaniella--5||g__FEB-7--2||g__Lacisediminimonas--1||g__Massilia--2||g__Methylovulum--1||g__Noviherbaspirillum--1||g__Rugamonas--1||g__Usitatibacter--2:gtdb_order_counter=o__Burkholderiales--14||o__Methylococcales--1:gtdb_phylum_counter=p__Proteobacteria--15:gtdb_species_counter=s__Castellaniella caeni--1||s__Castellaniella defragrans--1||s__Castellaniella sp002421865--1||s__Castellaniella sp019104865--2||s__FEB-7 sp016720855--2||s__Lacisediminimonas sp016467405--1||s__Massilia arenosa--1||s__Massilia sp001412595--1||s__Methylovulum oryzae--1||s__Noviherbaspirillum humi--1||s__Rugamonas rubra--1||s__Usitatibacter sp012274175--1||s__Usitatibacter sp017880705--1:heptad_counter=MCP-24H--2||MCP-36H--86:lbd_counter=:lca_tree=o__Burkholderiales:length_avg=106.225:length_max=157.0:length_min=20.0:length_std=46.72642007829546:length_sum=4249.0:mismatch_avg=14.15:mismatch_max=40.0:mismatch_min=0.0:mismatch_std=10.716749411492177:mismatch_sum=566.0:name=N1197957:qcovhsp_avg=99.21000000000001:qcovhsp_max=100.0:qcovhsp_min=96.3:qcovhsp_std=1.043613053352729:qcovhsp_sum=3968.4:qend_avg=106.55:qend_max=157.0:qend_min=20.0:qend_std=46.6503359704284:qend_sum=4262.0:qstart_avg=1.325:qstart_max=4.0:qstart_min=1.0:qstart_std=0.6155047959570695:qstart_sum=53.0:ref_name_counter=GB_GCA_002377855.1_protein.faa_DFQQ01000014.1_1@PF00015_full_PFAM.322.405--1||GB_GCA_002415335.1_protein.faa_DHXL01000076.1_1@PF00015_full_PFAM.321.423--1||GB_GCA_009830035.1_protein.faa_SZZY01000002.1_215@PF00015_full_PFAM.1.43--2||GB_GCA_012274175.1_protein.faa_JAAOZZ010000186.1_3@PF00015_full_PFAM.317.496--6||GB_GCA_014841835.1_protein.faa_JACYUQ010000003.1_437@PF00015_full_PFAM.319.507--1||GB_GCA_014841835.1_protein.faa_JACYUQ010000003.1_438@PF00015_full_PFAM.345.539--1||GB_GCA_903930255.1_protein.faa_CAIYYA010000219.1_12@PF00015_full_PFAM.316.405--1||RS_GCF_000256565.1_protein.faa_NZ_AJHH01000818.1_1@PF00015_full_PFAM.1.33--3||RS_GCF_000463015.1_protein.faa_NC_022247.1_4292@PF00015_full_PFAM.322.533--1||RS_GCF_000622895.1_protein.faa_NZ_AVCC01000120.1_3@PF00015_full_PFAM.313.497--1||RS_GCF_001425905.1_protein.faa_NZ_LMDY01000002.1_112@PF00015_full_PFAM.322.505--14||RS_GCF_003590855.1_protein.faa_NZ_QYUP01000151.1_25@PF00015_full_PFAM.316.505--1||RS_GCF_003590875.1_protein.faa_NZ_QYUN01000002.1_3557@PF00015_full_PFAM.316.505--1||RS_GCF_003984645.1_protein.faa_NZ_RWKI01000111.1_1@PF00015_full_PFAM.2.127--1||RS_GCF_006715495.1_protein.faa_NZ_VFNI01000008.1_30@PF00015_full_PFAM.326.514--2||RS_GCF_014635065.1_protein.faa_NZ_BMCG01000001.1_565@PF00015_full_PFAM.327.516--1||RS_GCF_018221465.1_protein.faa_NZ_JAAIKR010000012.1_98@PF00015_full_PFAM.4.34--2:scovhsp_avg=70.5525:scovhsp_max=86.7:scovhsp_min=52.6:scovhsp_std=11.549092260921723:scovhsp_sum=2822.1:send_avg=124.525:send_max=166.0:send_min=26.0:send_std=51.112238235435335:send_sum=4981.0:sstart_avg=19.475:sstart_max=65.0:sstart_min=4.0:sstart_std=18.380574333260448:sstart_sum=779.0])0.39:0.0309871[&&NHX:Sample_counter=rhizpot1--44||rhizpot2--10||rhizpot3--16||rhiztom1--5||rhiztom2--3||rhiztom3--9:Type_counter=GTDB--15||capture--87:besthit_avg=87.99795918367349:besthit_max=100.0:besthit_min=70.0:besthit_std=7.176422326965295:besthit_sum=4311.900000000001:bitscore_avg=169.0326530612245:bitscore_max=239.0:bitscore_min=38.9:bitscore_std=62.603881628042515:bitscore_sum=8282.6:capture_class_counter=c__Alphaproteobacteria--3||c__Clostridia--7||c__Desulfovibrionia--4||c__Gammaproteobacteria--69||c__Polyangia--1||c__Spirochaetia--1||c__Verrucomicrobiae--2:capture_domain_counter=d__Bacteria--87:capture_family_counter=f__Burkholderiaceae--50||f__Casimicrobiaceae--2||f__Desulfovibrionaceae--4||f__Devosiaceae--2||f__Elsteraceae--1||f__Enterobacteriaceae--2||f__Lachnospiraceae--7||f__Nevskiaceae--2||f__Opitutaceae--2||f__Polyangiaceae--1||f__Pseudomonadaceae--5||f__Rhodanobacteraceae--1||f__Thiobacillaceae--1||f__Treponemataceae--1||f__UBA2770--1||f__UBA5518--2||f__Xanthomonadaceae--3:capture_genus_counter=g__14-2--2||g__Achromobacter--2||g__Acidovorax--1||g__Aquabacterium--4||g__Buttiauxella--1||g__CAIMXF01--1||g__CAITIQ01--1||g__CAITWF01--2||g__CAIWHR01--2||g__Caballeronia--1||g__Cucumibacter--2||g__Cupriavidus--1||g__Desulfolutivibrio--4||g__Duganella--2||g__Dyella--1||g__Elstera--1||g__Giesbergeria--1||g__Hydrogenophaga--1||g__Hylemonella--13||g__Janthinobacterium--1||g__Kosakonia--1||g__Massilia--2||g__PKWO01--1||g__Panacagrimonas--1||g__Pandoraea--1||g__Pseudomonas_E--5||g__Pseudoxanthomonas_A--1||g__QZKY01--1||g__RGIG1711--1||g__Ralstonia--1||g__Ramlibacter--3||g__Rhizobacter--1||g__Rhodoferax--3||g__Roseburia--1||g__Rubrivivax--3||g__Stagnimonas--1||g__Stenotrophomonas--1||g__Thiobacillus--1||g__UBA2770--1||g__UBA3402--4||g__UBA5518--2||g__Variovorax--6||g__Xanthomonas_A--1:capture_order_counter=o__Burkholderiales--53||o__Desulfovibrionales--4||o__Elsterales--1||o__Enterobacterales--2||o__Lachnospirales--7||o__Nevskiales--2||o__Opitutales--2||o__Polyangiales--1||o__Pseudomonadales--7||o__Rhizobiales--2||o__Treponematales--1||o__UBA2770--1||o__Xanthomonadales--4:capture_phylum_counter=p__Desulfobacterota_I--4||p__Firmicutes_A--7||p__Myxococcota--1||p__Proteobacteria--72||p__Spirochaetota--1||p__Verrucomicrobiota--2:capture_species_counter=s__14-2 sp910578825--2||s__Achromobacter denitrificans--1||s__Achromobacter xylosoxidans_C--1||s__Acidovorax sp001411535--1||s__Aquabacterium sp002339015--4||s__Buttiauxella colo--1||s__CAIMXF01 sp013289985--1||s__CAITIQ01 sp013361525--1||s__CAITWF01 sp903840415--2||s__CAIWHR01 sp903912485--2||s__Caballeronia humilis--1||s__Cucumibacter marinus--2||s__Cupriavidus sp013361545--1||s__Desulfolutivibrio sulfoxidireducens--4||s__Duganella sp000381565--1||s__Duganella sp003217375--1||s__Dyella tabacisoli--1||s__Elstera litoralis--1||s__Giesbergeria granuli--1||s__Hydrogenophaga sp002001205--1||s__Hylemonella gracilis--13||s__Janthinobacterium sp014379395--1||s__Kosakonia sp002886105--1||s__Massilia aurea_A--1||s__Massilia sp001426525--1||s__PKWO01 sp003132085--1||s__Panacagrimonas perspica--1||s__Pandoraea terrae--1||s__Pseudomonas_E entomophila_A--1||s__Pseudomonas_E koreensis_B--1||s__Pseudomonas_E laurylsulfativorans--1||s__Pseudomonas_E sp001320245--1||s__Pseudomonas_E viciae--1||s__Pseudoxanthomonas_A kalamensis--1||s__QZKY01 sp018262475--1||s__RGIG1711 sp017618015--1||s__Ralstonia pickettii_A--1||s__Ramlibacter sp014297465--3||s__Rhizobacter sp000799605--1||s__Rhodoferax sp002390825--1||s__Rhodoferax sp009925925--1||s__Rhodoferax sp016708725--1||s__Roseburia sp910584215--1||s__Rubrivivax sp001295865--1||s__Rubrivivax sp016789955--2||s__Stagnimonas sp004297005--1||s__Stenotrophomonas acidaminiphila--1||s__Thiobacillus sp002256995--1||s__UBA2770 sp002352565--1||s__UBA3402 sp910575585--3||s__UBA3402 sp910588865--1||s__UBA5518 sp002396625--2||s__Variovorax sp001984055--5||s__Variovorax sp017744285--1||s__Xanthomonas_A sontii--1:evalue_avg=1.2405963265306121e-07:evalue_max=2.6e-06:evalue_min=2.14e-81:evalue_std=5.258981132230564e-07:evalue_sum=6.078922e-06:gapopen_avg=0.14285714285714285:gapopen_max=1.0:gapopen_min=0.0:gapopen_std=0.3535533905932738:gapopen_sum=7.0:gtdb_class_counter=c__Gammaproteobacteria--15:gtdb_domain_counter=d__Bacteria--15:gtdb_family_counter=f__Burkholderiaceae--10||f__Methylomonadaceae--1||f__Usitatibacteraceae--4:gtdb_genus_counter=g__Castellaniella--5||g__FEB-7--2||g__Lacisediminimonas--1||g__Massilia--2||g__Methylovulum--1||g__Noviherbaspirillum--1||g__Rugamonas--1||g__Usitatibacter--2:gtdb_order_counter=o__Burkholderiales--14||o__Methylococcales--1:gtdb_phylum_counter=p__Proteobacteria--15:gtdb_species_counter=s__Castellaniella caeni--1||s__Castellaniella defragrans--1||s__Castellaniella sp002421865--1||s__Castellaniella sp019104865--2||s__FEB-7 sp016720855--2||s__Lacisediminimonas sp016467405--1||s__Massilia arenosa--1||s__Massilia sp001412595--1||s__Methylovulum oryzae--1||s__Noviherbaspirillum humi--1||s__Rugamonas rubra--1||s__Usitatibacter sp012274175--1||s__Usitatibacter sp017880705--1:heptad_counter=MCP-24H--2||MCP-36H--100:lbd_counter=:lca_tree=o__Burkholderiales:length_avg=111.87755102040816:length_max=157.0:length_min=20.0:length_std=44.50825422185812:length_sum=5482.0:mismatch_avg=15.46938775510204:mismatch_max=40.0:mismatch_min=0.0:mismatch_std=10.61465582896341:mismatch_sum=758.0:name=N1197958:qcovhsp_avg=99.32857142857144:qcovhsp_max=100.0:qcovhsp_min=96.3:qcovhsp_std=0.9899494936611668:qcovhsp_sum=4867.1:qend_avg=112.18367346938776:qend_max=157.0:qend_min=20.0:qend_std=44.444569160822745:qend_sum=5497.0:qstart_avg=1.3061224489795917:qstart_max=4.0:qstart_min=1.0:qstart_std=0.6192765144590454:qstart_sum=64.0:ref_name_counter=GB_GCA_002377855.1_protein.faa_DFQQ01000014.1_1@PF00015_full_PFAM.322.405--1||GB_GCA_002415335.1_protein.faa_DHXL01000076.1_1@PF00015_full_PFAM.321.423--1||GB_GCA_009830035.1_protein.faa_SZZY01000002.1_215@PF00015_full_PFAM.1.43--2||GB_GCA_012274175.1_protein.faa_JAAOZZ010000186.1_3@PF00015_full_PFAM.317.496--6||GB_GCA_014841835.1_protein.faa_JACYUQ010000003.1_437@PF00015_full_PFAM.319.507--1||GB_GCA_014841835.1_protein.faa_JACYUQ010000003.1_438@PF00015_full_PFAM.345.539--1||GB_GCA_903930255.1_protein.faa_CAIYYA010000219.1_12@PF00015_full_PFAM.316.405--1||RS_GCF_000256565.1_protein.faa_NZ_AJHH01000818.1_1@PF00015_full_PFAM.1.33--3||RS_GCF_000463015.1_protein.faa_NC_022247.1_4292@PF00015_full_PFAM.322.533--1||RS_GCF_000622895.1_protein.faa_NZ_AVCC01000120.1_3@PF00015_full_PFAM.313.497--1||RS_GCF_001425905.1_protein.faa_NZ_LMDY01000002.1_112@PF00015_full_PFAM.322.505--14||RS_GCF_003590855.1_protein.faa_NZ_QYUP01000151.1_25@PF00015_full_PFAM.316.505--1||RS_GCF_003590875.1_protein.faa_NZ_QYUN01000002.1_3557@PF00015_full_PFAM.316.505--1||RS_GCF_003984645.1_protein.faa_NZ_RWKI01000111.1_1@PF00015_full_PFAM.2.127--1||RS_GCF_006715495.1_protein.faa_NZ_VFNI01000008.1_30@PF00015_full_PFAM.326.514--2||RS_GCF_011682055.1_protein.faa_NZ_JAAQOM010000003.1_17@PF00015_full_PFAM.312.515--2||RS_GCF_014635065.1_protein.faa_NZ_BMCG01000001.1_565@PF00015_full_PFAM.327.516--1||RS_GCF_018221465.1_protein.faa_NZ_JAAIKR010000012.1_98@PF00015_full_PFAM.4.34--2||RS_GCF_900129765.1_protein.faa_NZ_FQWU01000003.1_303@PF00015_full_PFAM.312.504--7:scovhsp_avg=70.54897959183673:scovhsp_max=86.7:scovhsp_min=50.2:scovhsp_std=11.2936398481804:scovhsp_sum=3456.8999999999996:send_avg=130.3877551020408:send_max=166.0:send_min=26.0:send_std=48.14769652093555:send_sum=6389.0:sstart_avg=19.6734693877551:sstart_max=65.0:sstart_min=4.0:sstart_std=18.08243594751322:sstart_sum=964.0])0.605:0.00429879[&&NHX:Sample_counter=rhizpot1--97||rhizpot2--14||rhizpot3--43||rhiztom1--15||rhiztom2--20||rhiztom3--34:Type_counter=GTDB--70||capture--223:besthit_avg=90.51489361702127:besthit_max=100.0:besthit_min=59.4:besthit_std=7.617273004449566:besthit_sum=12762.599999999999:bitscore_avg=184.6404255319149:bitscore_max=270.0:bitscore_min=38.9:bitscore_std=53.7558315490693:bitscore_sum=26034.300000000003:capture_class_counter=c__Acidobacteriae--1||c__Alphaproteobacteria--7||c__Bacilli--3||c__Clostridia--13||c__Cyanobacteriia--1||c__Desulfitobacteriia--1||c__Desulfovibrionia--4||c__Gammaproteobacteria--185||c__Halobacteria--1||c__Methanomicrobia--1||c__Polyangia--1||c__Spirochaetia--1||c__UBA4882--1||c__Verrucomicrobiae--2||c__XYA12-FULL-58-9--1:capture_domain_counter=d__Archaea--2||d__Bacteria--221:capture_family_counter=f__Acetobacteraceae--1||f__Beijerinckiaceae--1||f__Bryobacteraceae--1||f__Burkholderiaceae--141||f__Casimicrobiaceae--3||f__Competibacteraceae--2||f__Desulfovibrionaceae--4||f__Devosiaceae--2||f__Elsteraceae--1||f__Enterobacteriaceae--5||f__Halieaceae--1||f__Halomonadaceae--1||f__Heliobacteriaceae--1||f__Lachnospiraceae--11||f__Methanomicrobiaceae--1||f__Microcoleaceae--1||f__Nevskiaceae--2||f__Nitrosomonadaceae--1||f__Opitutaceae--2||f__Oscillospiraceae--2||f__PXRE01--1||f__Paenibacillaceae--3||f__Polyangiaceae--1||f__Pseudomonadaceae--6||f__Rhizobiaceae--1||f__Rhodanobacteraceae--1||f__Rhodobacteraceae--1||f__Rhodocyclaceae--2||f__Thiobacillaceae--2||f__Thiotrichaceae--1||f__Treponemataceae--1||f__UBA2770--2||f__UBA5518--2||f__UBA8346--1||f__Vibrionaceae--1||f__WYBJ01--2||f__XYA12-FULL-58-9--1||f__Xanthomonadaceae--10:capture_genus_counter=g__14-2--2||g__1XD42-69--1||g__Acetobacter--1||g__Achromobacter--10||g__Acidovorax--2||g__Acidovorax_A--1||g__Alicycliphilus--1||g__Aquabacterium--19||g__Aquabacterium_B--2||g__Azoarcus_C--1||g__Azonexus--1||g__Burkholderia--3||g__Buttiauxella--1||g__CAIMXF01--1||g__CAITIQ01--1||g__CAITWF01--2||g__CAIWHR01--3||g__Caballeronia--3||g__Citrobacter--1||g__Citrobacter_B--1||g__Comamonas--1||g__Contendobacter--2||g__Cucumibacter--2||g__Cupriavidus--5||g__Desulfolutivibrio--4||g__Duganella--2||g__Dyella--1||g__Dysosmobacter--1||g__Elstera--1||g__Giesbergeria--1||g__Haliea--1||g__Halomonas--1||g__Heliophilum--1||g__Hydrogenispora--1||g__Hydrogenophaga--3||g__Hylemonella--16||g__JACRCV01--1||g__Janthinobacterium--3||g__KK5--2||g__Kineothrix--1||g__Kinneretia--1||g__Kosakonia--1||g__Luteimonas--1||g__Lysobacter--1||g__MGBC164599--1||g__MR-S7--2||g__Massilia--22||g__Methanolacinia--1||g__Methylobacterium--1||g__Microcoleus--1||g__Nitrosomonas--1||g__Noviherbaspirillum_A--2||g__PKWO01--1||g__PNKE01--1||g__PXRE01--1||g__Paenibacillus--1||g__Paenibacillus_A--2||g__Palleronia--1||g__Panacagrimonas--1||g__Pandoraea--1||g__Pantoea--1||g__Paraburkholderia--2||g__Pelethomonas--1||g__Polaromonas--1||g__Pseudoduganella--3||g__Pseudomonas_E--6||g__Pseudoxanthomonas_A--1||g__QZKY01--3||g__RGIG1711--1||g__Ralstonia--1||g__Ramlibacter--8||g__Rhizobacter--1||g__Rhizobium--1||g__Rhodoferax--5||g__Roseateles--1||g__Roseburia--1||g__Rubrivivax--4||g__Stagnimonas--1||g__Stenotrophomonas--2||g__Thiobacillus--2||g__Thiothrix--1||g__UBA2770--2||g__UBA3282--1||g__UBA3402--4||g__UBA5518--2||g__Variovorax--6||g__Vibrio--1||g__WYBJ01--2||g__Xanthomonas--2||g__Xanthomonas_A--3||g__Xylophilus--1||g__Zhizhongheella--1:capture_order_counter=o__Acetobacterales--1||o__Bryobacterales--1||o__Burkholderiales--151||o__Competibacterales--2||o__Cyanobacteriales--1||o__Desulfovibrionales--4||o__Elsterales--1||o__Enterobacterales--6||o__Halobacteriales--1||o__Heliobacteriales--1||o__Lachnospirales--11||o__Methanomicrobiales--1||o__Nevskiales--2||o__Opitutales--2||o__Oscillospirales--2||o__Paenibacillales--3||o__Polyangiales--1||o__Pseudomonadales--10||o__Rhizobiales--4||o__Rhodobacterales--1||o__Thiotrichales--1||o__Treponematales--1||o__UBA2770--2||o__UBA8346--1||o__XYA12-FULL-58-9--1||o__Xanthomonadales--11:capture_phylum_counter=p__Acidobacteriota--1||p__Cyanobacteria--1||p__Desulfobacterota_I--4||p__Firmicutes--3||p__Firmicutes_A--13||p__Firmicutes_B--1||p__Firmicutes_G--1||p__Halobacteriota--2||p__Myxococcota--2||p__Proteobacteria--192||p__Spirochaetota--1||p__Verrucomicrobiota--2:capture_species_counter=s__14-2 sp910578825--2||s__1XD42-69 sp003612565--1||s__Acetobacter lovaniensis--1||s__Achromobacter denitrificans--6||s__Achromobacter dolens--1||s__Achromobacter sp003454835--1||s__Achromobacter xylosoxidans_C--2||s__Acidovorax sp001411535--1||s__Acidovorax sp003058055--1||s__Acidovorax_A avenae--1||s__Alicycliphilus sp018240995--1||s__Aquabacterium sp002339015--18||s__Aquabacterium sp004322345--1||s__Aquabacterium_B tepidiphilum--2||s__Azoarcus_C communis_A--1||s__Azonexus sp900549295--1||s__Burkholderia acidophila--1||s__Burkholderia sp003853645--2||s__Buttiauxella colo--1||s__CAIMXF01 sp013289985--1||s__CAITIQ01 sp013361525--1||s__CAITWF01 sp903840415--2||s__CAIWHR01 sp903912485--3||s__Caballeronia arvi--1||s__Caballeronia humilis--1||s__Caballeronia peredens--1||s__Citrobacter youngae--1||s__Citrobacter_B koseri--1||s__Comamonas aquatica--1||s__Contendobacter odensis_A--2||s__Cucumibacter marinus--2||s__Cupriavidus sp013361545--3||s__Cupriavidus taiwanensis_B--2||s__Desulfolutivibrio sulfoxidireducens--4||s__Duganella sp000381565--1||s__Duganella sp003217375--1||s__Dyella tabacisoli--1||s__Dysosmobacter sp910579435--1||s__Elstera litoralis--1||s__Giesbergeria granuli--1||s__Haliea sp002414665--1||s__Halomonas sp017868935--1||s__Heliophilum fasciatum--1||s__Hydrogenispora ethanolica--1||s__Hydrogenophaga flava--1||s__Hydrogenophaga sp002001205--1||s__Hydrogenophaga sp006227825--1||s__Hylemonella gracilis--16||s__JACRCV01 sp016218825--1||s__Janthinobacterium sp014379395--3||s__KK5 sp001984095--2||s__Kineothrix sp017532145--1||s__Kinneretia sp015657635--1||s__Kosakonia sp002886105--1||s__Luteimonas sp002849595--1||s__Lysobacter niastensis--1||s__MGBC164599 sp910588775--1||s__MR-S7 sp000400995--2||s__Massilia aurea_A--11||s__Massilia sp001425685--3||s__Massilia sp001426525--5||s__Massilia sp002339265--1||s__Massilia sp002428015--1||s__Massilia sp003520365--1||s__Methanolacinia paynteri--1||s__Methylobacterium sp014873335--1||s__Microcoleus sp015207505--1||s__Nitrosomonas europaea--1||s__Noviherbaspirillum_A soli--2||s__PKWO01 sp003132085--1||s__PNKE01 sp014860455--1||s__PXRE01 sp003021085--1||s__Paenibacillus sp900111565--1||s__Paenibacillus_A macerans--2||s__Palleronia abyssalis--1||s__Panacagrimonas perspica--1||s__Pandoraea terrae--1||s__Pantoea persica--1||s__Paraburkholderia sp000472545--1||s__Paraburkholderia xenovorans--1||s__Pelethomonas sp910587645--1||s__Polaromonas sp002379095--1||s__Pseudoduganella albidiflava--1||s__Pseudoduganella lutea--1||s__Pseudoduganella sp001425045--1||s__Pseudomonas_E brassicae--1||s__Pseudomonas_E entomophila_A--1||s__Pseudomonas_E koreensis_B--1||s__Pseudomonas_E laurylsulfativorans--1||s__Pseudomonas_E sp001320245--1||s__Pseudomonas_E viciae--1||s__Pseudoxanthomonas_A kalamensis--1||s__QZKY01 sp018262475--3||s__RGIG1711 sp017618015--1||s__Ralstonia pickettii_A--1||s__Ramlibacter sp013697775--1||s__Ramlibacter sp014297465--7||s__Rhizobacter sp000799605--1||s__Rhizobium rhizogenes_B--1||s__Rhodoferax sp002390825--1||s__Rhodoferax sp009925925--1||s__Rhodoferax sp016708725--1||s__Rhodoferax sp903853895--1||s__Rhodoferax sp903920695--1||s__Roseateles terrae--1||s__Roseburia sp910584215--1||s__Rubrivivax sp001295865--1||s__Rubrivivax sp001295905--1||s__Rubrivivax sp016789955--2||s__Stagnimonas sp004297005--1||s__Stenotrophomonas acidaminiphila--1||s__Stenotrophomonas sp003086695--1||s__Thiobacillus sp002256995--1||s__Thiobacillus sp016195805--1||s__Thiothrix nivea--1||s__UBA2770 sp002352565--2||s__UBA3282 sp014804605--1||s__UBA3402 sp910575585--3||s__UBA3402 sp910588865--1||s__UBA5518 sp002396625--2||s__Variovorax sp001984055--5||s__Variovorax sp017744285--1||s__Vibrio vulnificus--1||s__WYBJ01 sp009377585--2||s__Xanthomonas cannabis--1||s__Xanthomonas vesicatoria--1||s__Xanthomonas_A sontii--3||s__Xylophilus sp016428875--1||s__Zhizhongheella caldifontis--1:evalue_avg=4.31129219858156e-08:evalue_max=2.6e-06:evalue_min=1.33e-93:evalue_std=3.135894992308318e-07:evalue_sum=6.078922e-06:gapopen_avg=0.14893617021276595:gapopen_max=2.0:gapopen_min=0.0:gapopen_std=0.39526067732512127:gapopen_sum=21.0:gtdb_class_counter=c__Gammaproteobacteria--70:gtdb_domain_counter=d__Bacteria--70:gtdb_family_counter=f__Burkholderiaceae--64||f__Gallionellaceae--1||f__Methylomonadaceae--1||f__Usitatibacteraceae--4:gtdb_genus_counter=g__Castellaniella--5||g__FEB-7--2||g__Ferriphaselus--1||g__Janthinobacterium--3||g__Lacisediminimonas--1||g__Massilia--19||g__Methylovulum--1||g__Noviherbaspirillum--1||g__Pseudoduganella--25||g__Rugamonas--1||g__Solimicrobium--1||g__Undibacterium--8||g__Usitatibacter--2:gtdb_order_counter=o__Burkholderiales--69||o__Methylococcales--1:gtdb_phylum_counter=p__Proteobacteria--70:gtdb_species_counter=s__Castellaniella caeni--1||s__Castellaniella defragrans--1||s__Castellaniella sp002421865--1||s__Castellaniella sp019104865--2||s__FEB-7 sp016720855--2||s__Ferriphaselus sp000746095--1||s__Janthinobacterium sp000344615--1||s__Janthinobacterium sp014379395--2||s__Lacisediminimonas sp016467405--1||s__Massilia arenosa--2||s__Massilia eurypsychrophila--1||s__Massilia glaciei--1||s__Massilia phosphatilytica--1||s__Massilia psychrophila--1||s__Massilia putida--1||s__Massilia sp000759615--1||s__Massilia sp001412595--2||s__Massilia sp001425685--1||s__Massilia sp001426525--1||s__Massilia sp003484545--1||s__Massilia sp003590855--1||s__Massilia sp011682055--1||s__Massilia sp012927275--1||s__Massilia sp016093545--1||s__Massilia sp900101265--1||s__Massilia sp900129765--1||s__Methylovulum oryzae--1||s__Noviherbaspirillum humi--1||s__Pseudoduganella albidiflava--1||s__Pseudoduganella aquatica_A--3||s__Pseudoduganella armeniaca--1||s__Pseudoduganella buxea--1||s__Pseudoduganella dura--1||s__Pseudoduganella flava--1||s__Pseudoduganella ginsengisoli--3||s__Pseudoduganella lutea--1||s__Pseudoduganella namucuonensis--1||s__Pseudoduganella sp001425045--3||s__Pseudoduganella sp001425265--3||s__Pseudoduganella sp003053665--2||s__Pseudoduganella sp009674485--3||s__Pseudoduganella umbonata--1||s__Rugamonas rubra--1||s__Solimicrobium aquaticum--1||s__Undibacterium aquatile--1||s__Undibacterium pigrum--1||s__Undibacterium sp009937955--1||s__Undibacterium sp009937975--1||s__Undibacterium sp014284125--1||s__Undibacterium sp014284335--1||s__Undibacterium sp016200895--1||s__Undibacterium sp018139565--1||s__Usitatibacter sp012274175--1||s__Usitatibacter sp017880705--1:heptad_counter=MCP-24H--2||MCP-36H--290||MCP-38H--1:lbd_counter=:lca_tree=f__Burkholderiaceae:length_avg=119.26241134751773:length_max=157.0:length_min=20.0:length_std=34.14081039084852:length_sum=16816.0:mismatch_avg=11.99290780141844:mismatch_max=63.0:mismatch_min=0.0:mismatch_std=11.051500514733418:mismatch_sum=1691.0:name=N1197959:qcovhsp_avg=99.46382978723403:qcovhsp_max=100.0:qcovhsp_min=95.0:qcovhsp_std=0.9573980061861633:qcovhsp_sum=14024.4:qend_avg=119.52482269503547:qend_max=157.0:qend_min=20.0:qend_std=34.03392877709027:qend_sum=16853.0:qstart_avg=1.3120567375886525:qstart_max=7.0:qstart_min=1.0:qstart_std=0.7283518750581406:qstart_sum=185.0:ref_name_counter=GB_GCA_002377855.1_protein.faa_DFQQ01000014.1_1@PF00015_full_PFAM.322.405--1||GB_GCA_002415335.1_protein.faa_DHXL01000076.1_1@PF00015_full_PFAM.321.423--2||GB_GCA_003132085.1_protein.faa_PKWO01000209.1_1@PF00015_full_PFAM.1.88--1||GB_GCA_003484545.1_protein.faa_DNCF01000116.1_7@PF00015_full_PFAM.239.505--1||GB_GCA_009830035.1_protein.faa_SZZY01000002.1_215@PF00015_full_PFAM.1.43--2||GB_GCA_012274175.1_protein.faa_JAAOZZ010000186.1_3@PF00015_full_PFAM.317.496--6||GB_GCA_014841835.1_protein.faa_JACYUQ010000003.1_437@PF00015_full_PFAM.319.507--1||GB_GCA_014841835.1_protein.faa_JACYUQ010000003.1_438@PF00015_full_PFAM.345.539--1||GB_GCA_903930255.1_protein.faa_CAIYYA010000219.1_12@PF00015_full_PFAM.316.405--1||RS_GCF_000256565.1_protein.faa_NZ_AJHH01000818.1_1@PF00015_full_PFAM.1.33--3||RS_GCF_000344615.1_protein.faa_NZ_KB467824.1_2495@PF00015_full_PFAM.314.506--1||RS_GCF_000382045.1_protein.faa_NZ_KB907458.1_298@PF00015_full_PFAM.316.413--1||RS_GCF_000463015.1_protein.faa_NC_022247.1_4292@PF00015_full_PFAM.322.533--1||RS_GCF_000622895.1_protein.faa_NZ_AVCC01000120.1_3@PF00015_full_PFAM.313.497--1||RS_GCF_000799605.1_protein.faa_NZ_JUGZ01000057.1_6@PF00015_full_PFAM.312.386--1||RS_GCF_001425905.1_protein.faa_NZ_LMDY01000002.1_112@PF00015_full_PFAM.322.505--14||RS_GCF_001426525.1_protein.faa_NZ_LMEW01000033.1_60@PF00015_full_PFAM.313.508--4||RS_GCF_002127655.1_protein.faa_NZ_NEHB01000077.1_1@PF00015_full_PFAM.9.102--1||RS_GCF_002379095.1_protein.faa_NZ_NBZV01000132.1_1@PF00015_full_PFAM.2.128--1||RS_GCF_002760655.1_protein.faa_NZ_PDOC01000001.1_292@PF00015_full_PFAM.314.501--8||RS_GCF_003590855.1_protein.faa_NZ_QYUP01000151.1_25@PF00015_full_PFAM.316.505--1||RS_GCF_003590875.1_protein.faa_NZ_QYUN01000002.1_3557@PF00015_full_PFAM.316.505--1||RS_GCF_003953935.1_protein.faa_NZ_RXLQ01000012.1_27@PF00015_full_PFAM.321.508--2||RS_GCF_003984645.1_protein.faa_NZ_RWKI01000111.1_1@PF00015_full_PFAM.2.127--1||RS_GCF_004209755.1_protein.faa_NZ_CP035913.1_721@PF00015_full_PFAM.357.547--7||RS_GCF_004322755.1_protein.faa_NZ_CP036401.1_3654@PF00015_full_PFAM.357.545--1||RS_GCF_004614185.1_protein.faa_NZ_SPVF01000039.1_14@PF00015_full_PFAM.309.498--1||RS_GCF_005222695.1_protein.faa_NZ_STGG01000051.1_79@PF00015_full_PFAM.313.512--1||RS_GCF_006715495.1_protein.faa_NZ_VFNI01000008.1_30@PF00015_full_PFAM.326.514--2||RS_GCF_009727155.1_protein.faa_NZ_WNWM01000002.1_538@PF00015_full_PFAM.358.540--2||RS_GCF_011682045.1_protein.faa_NZ_VVIW01000001.1_565@PF00015_full_PFAM.314.498--1||RS_GCF_011682055.1_protein.faa_NZ_JAAQOM010000003.1_17@PF00015_full_PFAM.312.515--9||RS_GCF_012927275.1_protein.faa_NZ_JABBGG010000002.1_257@PF00015_full_PFAM.309.498--5||RS_GCF_013375995.1_protein.faa_NZ_JABMJJ010000010.1_88@PF00015_full_PFAM.324.517--1||RS_GCF_014192225.1_protein.faa_NZ_JACHXS010000004.1_360@PF00015_full_PFAM.360.546--3||RS_GCF_014302995.1_protein.faa_NZ_CP060295.1_791@PF00015_full_PFAM.314.433--1||RS_GCF_014635065.1_protein.faa_NZ_BMCG01000001.1_565@PF00015_full_PFAM.327.516--1||RS_GCF_014842025.1_protein.faa_NZ_JACYUY010000006.1_124@PF00015_full_PFAM.317.504--1||RS_GCF_018221465.1_protein.faa_NZ_JAAIKR010000012.1_98@PF00015_full_PFAM.4.34--2||RS_GCF_900129765.1_protein.faa_NZ_FQWU01000003.1_303@PF00015_full_PFAM.312.504--46:scovhsp_avg=68.02765957446807:scovhsp_max=86.7:scovhsp_min=50.0:scovhsp_std=11.78081434477854:scovhsp_sum=9591.899999999998:send_avg=141.19858156028369:send_max=238.0:send_min=26.0:send_std=37.85351839811611:send_sum=19909.0:sstart_avg=23.06382978723404:sstart_max=87.0:sstart_min=4.0:sstart_std=19.418405395013934:sstart_sum=3252.0],((((08b9bea6-aa29-4673-9a9a-ef66d98bd3e5_4@MCPsignal.57.196:0.0690685[&&NHX:Sample=rhiztom1:Type=capture:besthit=86.3:bitscore=208.0:capture_class=c__UBA12135:capture_domain=d__Bacteria:capture_family=f__JAFLEE01:capture_genus=g__JAFLEE01:capture_order=o__COTS27:capture_phylum=p__Spirochaetota:capture_species=s__JAFLEE01 sp017302015:evalue=3.22e-69:gapopen=0.0:heptad=MCP-36H:length=139.0:mismatch=19.0:qcovhsp=100.0:qend=139.0:qstart=1.0:ref_name=RS_GCF_003591035.1_protein.faa_NZ_QYUO01000002.1_377@PF00015_full_PFAM.312.504:scovhsp=72.4:send=150.0:sstart=12.0],(RS_GCF_014284255.1_protein.faa_NZ_JACOFV010000014.1_42@PF00015_full_PFAM.325.520:0.133951[&&NHX:Type=GTDB:gtdb_class=c__Gammaproteobacteria:gtdb_domain=d__Bacteria:gtdb_family=f__Burkholderiaceae:gtdb_genus=g__Undibacterium:gtdb_order=o__Burkholderiales:gtdb_phylum=p__Proteobacteria:gtdb_species=s__Undibacterium jejuense:heptad=MCP-36H:species=d__Bacteria_p__Proteobacteria_c__Gammaproteobacteria_o__Burkholderiales_f__Burkholderiaceae_g__Undibacterium_s__Undibacterium jejuense],09eb3c5b-41cb-4f59-be71-09675ab85145_1@MCPsignal.110.265:0.105671[&&NHX:Sample=rhizpot1:Type=capture:besthit=83.1:bitscore=221.0:capture_class=c__Verrucomicrobiae:capture_domain=d__Bacteria:capture_family=f__CAIMTB01:capture_genus=g__CAIMTB01:capture_order=o__Pedosphaerales:capture_phylum=p__Verrucomicrobiota:capture_species=s__CAIMTB01 sp903844265:evalue=3.15e-74:gapopen=0.0:heptad=MCP-36H:length=154.0:mismatch=26.0:qcovhsp=99.4:qend=154.0:qstart=1.0:ref_name=RS_GCF_000622895.1_protein.faa_NZ_AVCC01000088.1_1@PF00015_full_PFAM.318.502:scovhsp=83.7:send=160.0:sstart=7.0])0.781:0.0341137[&&NHX:Sample_counter=rhizpot1--1:Type_counter=GTDB--1||capture--1:besthit_avg=83.1:besthit_max=83.1:besthit_min=83.1:besthit_std=0:besthit_sum=83.1:bitscore_avg=221.0:bitscore_max=221.0:bitscore_min=221.0:bitscore_std=0:bitscore_sum=221.0:capture_class_counter=c__Verrucomicrobiae--1:capture_domain_counter=d__Bacteria--1:capture_family_counter=f__CAIMTB01--1:capture_genus_counter=g__CAIMTB01--1:capture_order_counter=o__Pedosphaerales--1:capture_phylum_counter=p__Verrucomicrobiota--1:capture_species_counter=s__CAIMTB01 sp903844265--1:evalue_avg=3.15e-74:evalue_max=3.15e-74:evalue_min=3.15e-74:evalue_std=0:evalue_sum=3.15e-74:gapopen_avg=0.0:gapopen_max=0.0:gapopen_min=0.0:gapopen_std=0:gapopen_sum=0.0:gtdb_class_counter=c__Gammaproteobacteria--1:gtdb_domain_counter=d__Bacteria--1:gtdb_family_counter=f__Burkholderiaceae--1:gtdb_genus_counter=g__Undibacterium--1:gtdb_order_counter=o__Burkholderiales--1:gtdb_phylum_counter=p__Proteobacteria--1:gtdb_species_counter=s__Undibacterium jejuense--1:heptad_counter=MCP-36H--2:lbd_counter=:lca_tree=s__Undibacterium jejuense:length_avg=154.0:length_max=154.0:length_min=154.0:length_std=0:length_sum=154.0:mismatch_avg=26.0:mismatch_max=26.0:mismatch_min=26.0:mismatch_std=0:mismatch_sum=26.0:name=N1197963:qcovhsp_avg=99.4:qcovhsp_max=99.4:qcovhsp_min=99.4:qcovhsp_std=0:qcovhsp_sum=99.4:qend_avg=154.0:qend_max=154.0:qend_min=154.0:qend_std=0:qend_sum=154.0:qstart_avg=1.0:qstart_max=1.0:qstart_min=1.0:qstart_std=0:qstart_sum=1.0:ref_name_counter=RS_GCF_000622895.1_protein.faa_NZ_AVCC01000088.1_1@PF00015_full_PFAM.318.502--1:scovhsp_avg=83.7:scovhsp_max=83.7:scovhsp_min=83.7:scovhsp_std=0:scovhsp_sum=83.7:send_avg=160.0:send_max=160.0:send_min=160.0:send_std=0:send_sum=160.0:sstart_avg=7.0:sstart_max=7.0:sstart_min=7.0:sstart_std=0:sstart_sum=7.0])0.822:0.0261256[&&NHX:Sample_counter=rhizpot1--1||rhiztom1--1:Type_counter=GTDB--1||capture--2:besthit_avg=84.69999999999999:besthit_max=86.3:besthit_min=83.1:besthit_std=2.2627416997969543:besthit_sum=169.39999999999998:bitscore_avg=214.5:bitscore_max=221.0:bitscore_min=208.0:bitscore_std=9.192388155425117:bitscore_sum=429.0:capture_class_counter=c__UBA12135--1||c__Verrucomicrobiae--1:capture_domain_counter=d__Bacteria--2:capture_family_counter=f__CAIMTB01--1||f__JAFLEE01--1:capture_genus_counter=g__CAIMTB01--1||g__JAFLEE01--1:capture_order_counter=o__COTS27--1||o__Pedosphaerales--1:capture_phylum_counter=p__Spirochaetota--1||p__Verrucomicrobiota--1:capture_species_counter=s__CAIMTB01 sp903844265--1||s__JAFLEE01 sp017302015--1:evalue_avg=1.61001575e-69:evalue_max=3.22e-69:evalue_min=3.15e-74:evalue_std=2.2768615615570758e-69:evalue_sum=3.2200315e-69:gapopen_avg=0.0:gapopen_max=0.0:gapopen_min=0.0:gapopen_std=0.0:gapopen_sum=0.0:gtdb_class_counter=c__Gammaproteobacteria--1:gtdb_domain_counter=d__Bacteria--1:gtdb_family_counter=f__Burkholderiaceae--1:gtdb_genus_counter=g__Undibacterium--1:gtdb_order_counter=o__Burkholderiales--1:gtdb_phylum_counter=p__Proteobacteria--1:gtdb_species_counter=s__Undibacterium jejuense--1:heptad_counter=MCP-36H--3:lbd_counter=:lca_tree=s__Undibacterium jejuense:length_avg=146.5:length_max=154.0:length_min=139.0:length_std=10.606601717798213:length_sum=293.0:mismatch_avg=22.5:mismatch_max=26.0:mismatch_min=19.0:mismatch_std=4.949747468305833:mismatch_sum=45.0:name=N1197964:qcovhsp_avg=99.7:qcovhsp_max=100.0:qcovhsp_min=99.4:qcovhsp_std=0.42426406871192446:qcovhsp_sum=199.4:qend_avg=146.5:qend_max=154.0:qend_min=139.0:qend_std=10.606601717798213:qend_sum=293.0:qstart_avg=1.0:qstart_max=1.0:qstart_min=1.0:qstart_std=0.0:qstart_sum=2.0:ref_name_counter=RS_GCF_000622895.1_protein.faa_NZ_AVCC01000088.1_1@PF00015_full_PFAM.318.502--1||RS_GCF_003591035.1_protein.faa_NZ_QYUO01000002.1_377@PF00015_full_PFAM.312.504--1:scovhsp_avg=78.05000000000001:scovhsp_max=83.7:scovhsp_min=72.4:scovhsp_std=7.9903066274079855:scovhsp_sum=156.10000000000002:send_avg=155.0:send_max=160.0:send_min=150.0:send_std=7.0710678118654755:send_sum=310.0:sstart_avg=9.5:sstart_max=12.0:sstart_min=7.0:sstart_std=3.5355339059327378:sstart_sum=19.0],(98a7fe4c-55c2-4d3a-87fe-65a8e0475b80_2@MCPsignal.222.290:1.3e-08[&&NHX:Sample=rhiztom1:Type=capture:capture_class=c__Gammaproteobacteria:capture_domain=d__Bacteria:capture_family=f__Burkholderiaceae:capture_genus=g__Alicycliphilus:capture_order=o__Burkholderiales:capture_phylum=p__Proteobacteria:capture_species=s__Alicycliphilus sp018240995:heptad=MCP-36H],((8a8c0a6a-4dd6-4b0b-a1f8-a037c6b89a22_1@MCPsignal.253.326:5e-09[&&NHX:Sample=rhiztom3:Type=capture:besthit=86.3:bitscore=110.0:capture_class=c__Gammaproteobacteria:capture_domain=d__Bacteria:capture_family=f__Burkholderiaceae:capture_genus=g__Alicycliphilus:capture_order=o__Burkholderiales:capture_phylum=p__Proteobacteria:capture_species=s__Alicycliphilus sp018240995:evalue=1.87e-32:gapopen=0.0:heptad=MCP-36H:length=73.0:mismatch=10.0:qcovhsp=100.0:qend=73.0:qstart=1.0:ref_name=GB_GCA_903945325.1_protein.faa_CAJAVE010000202.1_13@PF00015_full_PFAM.261.389:scovhsp=57.0:send=78.0:sstart=6.0],(97168258-01cd-4d85-9229-04fad4511646_1@MCPsignal.164.259:0.00970515[&&NHX:Sample=rhiztom3:Type=capture:capture_class=c__Gammaproteobacteria:capture_domain=d__Bacteria:capture_family=f__Burkholderiaceae:capture_genus=g__Alicycliphilus:capture_order=o__Burkholderiales:capture_phylum=p__Proteobacteria:capture_species=s__Alicycliphilus sp018240995:heptad=MCP-36H],(8265201b-4bc0-4b28-bfb3-990b83269672_4@MCPsignal.227.317:0.0108841[&&NHX:Sample=rhiztom3:Type=capture:capture_class=c__Gammaproteobacteria:capture_domain=d__Bacteria:capture_family=f__Burkholderiaceae:capture_genus=g__Alicycliphilus:capture_order=o__Burkholderiales:capture_phylum=p__Proteobacteria:capture_species=s__Alicycliphilus sp018240995:heptad=MCP-36H],((7a8559a0-430c-46cf-a470-a5613518378d_2@MCPsignal.248.403:0[&&NHX:Sample=rhiztom1:Type=capture:besthit=84.5:bitscore=226.0:capture_class=c__Gammaproteobacteria:capture_domain=d__Bacteria:capture_family=f__Burkholderiaceae:capture_genus=g__Alicycliphilus:capture_order=o__Burkholderiales:capture_phylum=p__Proteobacteria:capture_species=s__Alicycliphilus sp018240995:evalue=4.75e-76:gapopen=0.0:heptad=MCP-36H:length=155.0:mismatch=24.0:qcovhsp=100.0:qend=155.0:qstart=1.0:ref_name=GB_GCA_003133225.1_protein.faa_PKWL01000119.1_139@PF00015_full_PFAM.314.509:scovhsp=79.5:send=166.0:sstart=12.0],08493f90-c201-4edb-a016-cf0302c686d6_6@MCPsignal.234.389:0[&&NHX:Sample=rhiztom3:Type=capture:besthit=84.5:bitscore=226.0:capture_class=c__Gammaproteobacteria:capture_domain=d__Bacteria:capture_family=f__Burkholderiaceae:capture_genus=g__Alicycliphilus:capture_order=o__Burkholderiales:capture_phylum=p__Proteobacteria:capture_species=s__Alicycliphilus sp018240995:evalue=4.75e-76:gapopen=0.0:heptad=MCP-36H:length=155.0:mismatch=24.0:qcovhsp=100.0:qend=155.0:qstart=1.0:ref_name=GB_GCA_003133225.1_protein.faa_PKWL01000119.1_139@PF00015_full_PFAM.314.509:scovhsp=79.5:send=166.0:sstart=12.0]):5e-09[&&NHX:Sample_counter=rhiztom1--1||rhiztom3--1:Type_counter=capture--2:besthit_avg=84.5:besthit_max=84.5:besthit_min=84.5:besthit_std=0.0:besthit_sum=169.0:bitscore_avg=226.0:bitscore_max=226.0:bitscore_min=226.0:bitscore_std=0.0:bitscore_sum=452.0:capture_class_counter=c__Gammaproteobacteria--2:capture_domain_counter=d__Bacteria--2:capture_family_counter=f__Burkholderiaceae--2:capture_genus_counter=g__Alicycliphilus--2:capture_order_counter=o__Burkholderiales--2:capture_phylum_counter=p__Proteobacteria--2:capture_species_counter=s__Alicycliphilus sp018240995--2:evalue_avg=4.75e-76:evalue_max=4.75e-76:evalue_min=4.75e-76:evalue_std=0.0:evalue_sum=9.5e-76:gapopen_avg=0.0:gapopen_max=0.0:gapopen_min=0.0:gapopen_std=0.0:gapopen_sum=0.0:gtdb_class_counter=:gtdb_domain_counter=:gtdb_family_counter=:gtdb_genus_counter=:gtdb_order_counter=:gtdb_phylum_counter=:gtdb_species_counter=:heptad_counter=MCP-36H--2:lbd_counter=:length_avg=155.0:length_max=155.0:length_min=155.0:length_std=0.0:length_sum=310.0:mismatch_avg=24.0:mismatch_max=24.0:mismatch_min=24.0:mismatch_std=0.0:mismatch_sum=48.0:name=N1197971:qcovhsp_avg=100.0:qcovhsp_max=100.0:qcovhsp_min=100.0:qcovhsp_std=0.0:qcovhsp_sum=200.0:qend_avg=155.0:qend_max=155.0:qend_min=155.0:qend_std=0.0:qend_sum=310.0:qstart_avg=1.0:qstart_max=1.0:qstart_min=1.0:qstart_std=0.0:qstart_sum=2.0:ref_name_counter=GB_GCA_003133225.1_protein.faa_PKWL01000119.1_139@PF00015_full_PFAM.314.509--2:scovhsp_avg=79.5:scovhsp_max=79.5:scovhsp_min=79.5:scovhsp_std=0.0:scovhsp_sum=159.0:send_avg=166.0:send_max=166.0:send_min=166.0:send_std=0.0:send_sum=332.0:sstart_avg=12.0:sstart_max=12.0:sstart_min=12.0:sstart_std=0.0:sstart_sum=24.0],(564a7854-c4d0-42ca-99ff-6bf9bea77ed2_2@MCPsignal.212.344:0.0125162[&&NHX:Sample=rhiztom3:Type=capture:besthit=87.0:bitscore=204.0:capture_class=c__Gammaproteobacteria:capture_domain=d__Bacteria:capture_family=f__Burkholderiaceae:capture_genus=g__Alicycliphilus:capture_order=o__Burkholderiales:capture_phylum=p__Proteobacteria:capture_species=s__Alicycliphilus sp018240995:evalue=1.26e-67:gapopen=0.0:heptad=MCP-36H:length=131.0:mismatch=17.0:qcovhsp=99.2:qend=132.0:qstart=2.0:ref_name=GB_GCA_003133225.1_protein.faa_PKWL01000119.1_139@PF00015_full_PFAM.314.509:scovhsp=67.2:send=166.0:sstart=36.0],(6375f124-75fe-4149-8199-e6b16cb5103a_5@MCPsignal.362.516:5e-09[&&NHX:Sample=rhiztom2:Type=capture:besthit=83.9:bitscore=221.0:capture_class=c__Gammaproteobacteria:capture_domain=d__Bacteria:capture_family=f__Burkholderiaceae:capture_genus=g__Alicycliphilus:capture_order=o__Burkholderiales:capture_phylum=p__Proteobacteria:capture_species=s__Alicycliphilus sp018240995:evalue=6.16e-74:gapopen=1.0:heptad=MCP-36H:length=155.0:mismatch=24.0:qcovhsp=100.0:qend=154.0:qstart=1.0:ref_name=GB_GCA_003133225.1_protein.faa_PKWL01000119.1_139@PF00015_full_PFAM.314.509:scovhsp=79.5:send=166.0:sstart=12.0],(((60211927-cb74-4022-8716-f474f87cc1d3_3@MCPsignal.266.409:0.0157945[&&NHX:Sample=rhiztom2:Type=capture:besthit=83.3:bitscore=200.0:capture_class=c__Gammaproteobacteria:capture_domain=d__Bacteria:capture_family=f__Burkholderiaceae:capture_genus=g__Alicycliphilus:capture_order=o__Burkholderiales:capture_phylum=p__Proteobacteria:capture_species=s__Alicycliphilus sp018240995:evalue=5.35e-66:gapopen=0.0:heptad=MCP-36H:length=138.0:mismatch=23.0:qcovhsp=96.5:qend=138.0:qstart=1.0:ref_name=RS_GCF_900100205.1_protein.faa_NZ_FNEQ01000001.1_88@PF00015_full_PFAM.315.504:scovhsp=73.0:send=147.0:sstart=10.0],0c870a30-00de-42af-9261-73c348fb5467_1@MCPsignal.90.214:5e-09[&&NHX:Sample=rhiztom1:Type=capture:besthit=87.1:bitscore=189.0:capture_class=c__Gammaproteobacteria:capture_domain=d__Bacteria:capture_family=f__Burkholderiaceae:capture_genus=g__Alicycliphilus:capture_order=o__Burkholderiales:capture_phylum=p__Proteobacteria:capture_species=s__Alicycliphilus sp018240995:evalue=5.85e-62:gapopen=0.0:heptad=MCP-36H:length=124.0:mismatch=16.0:qcovhsp=100.0:qend=124.0:qstart=1.0:ref_name=RS_GCF_000622895.1_protein.faa_NZ_AVCC01000090.1_12@PF00015_full_PFAM.322.508:scovhsp=66.7:send=134.0:sstart=11.0])0:5e-09[&&NHX:Sample_counter=rhiztom1--1||rhiztom2--1:Type_counter=capture--2:besthit_avg=85.19999999999999:besthit_max=87.1:besthit_min=83.3:besthit_std=2.6870057685088784:besthit_sum=170.39999999999998:bitscore_avg=194.5:bitscore_max=200.0:bitscore_min=189.0:bitscore_std=7.7781745930520225:bitscore_sum=389.0:capture_class_counter=c__Gammaproteobacteria--2:capture_domain_counter=d__Bacteria--2:capture_family_counter=f__Burkholderiaceae--2:capture_genus_counter=g__Alicycliphilus--2:capture_order_counter=o__Burkholderiales--2:capture_phylum_counter=p__Proteobacteria--2:capture_species_counter=s__Alicycliphilus sp018240995--2:evalue_avg=2.9252675e-62:evalue_max=5.85e-62:evalue_min=5.35e-66:evalue_std=4.136196367813369e-62:evalue_sum=5.850535e-62:gapopen_avg=0.0:gapopen_max=0.0:gapopen_min=0.0:gapopen_std=0.0:gapopen_sum=0.0:gtdb_class_counter=:gtdb_domain_counter=:gtdb_family_counter=:gtdb_genus_counter=:gtdb_order_counter=:gtdb_phylum_counter=:gtdb_species_counter=:heptad_counter=MCP-36H--2:lbd_counter=:length_avg=131.0:length_max=138.0:length_min=124.0:length_std=9.899494936611665:length_sum=262.0:mismatch_avg=19.5:mismatch_max=23.0:mismatch_min=16.0:mismatch_std=4.949747468305833:mismatch_sum=39.0:name=N1197976:qcovhsp_avg=98.25:qcovhsp_max=100.0:qcovhsp_min=96.5:qcovhsp_std=2.4748737341529163:qcovhsp_sum=196.5:qend_avg=131.0:qend_max=138.0:qend_min=124.0:qend_std=9.899494936611665:qend_sum=262.0:qstart_avg=1.0:qstart_max=1.0:qstart_min=1.0:qstart_std=0.0:qstart_sum=2.0:ref_name_counter=RS_GCF_000622895.1_protein.faa_NZ_AVCC01000090.1_12@PF00015_full_PFAM.322.508--1||RS_GCF_900100205.1_protein.faa_NZ_FNEQ01000001.1_88@PF00015_full_PFAM.315.504--1:scovhsp_avg=69.85:scovhsp_max=73.0:scovhsp_min=66.7:scovhsp_std=4.454772721475248:scovhsp_sum=139.7:send_avg=140.5:send_max=147.0:send_min=134.0:send_std=9.192388155425117:send_sum=281.0:sstart_avg=10.5:sstart_max=11.0:sstart_min=10.0:sstart_std=0.7071067811865476:sstart_sum=21.0],(36005d06-552b-4ce8-9816-c847f07ec149_3@MCPsignal.26.173:0.0050582[&&NHX:Sample=rhiztom3:Type=capture:besthit=84.2:bitscore=213.0:capture_class=c__Gammaproteobacteria:capture_domain=d__Bacteria:capture_family=f__Burkholderiaceae:capture_genus=g__Alicycliphilus:capture_order=o__Burkholderiales:capture_phylum=p__Proteobacteria:capture_species=s__Alicycliphilus sp018240995:evalue=3.62e-71:gapopen=0.0:heptad=MCP-36H:length=146.0:mismatch=23.0:qcovhsp=99.3:qend=146.0:qstart=1.0:ref_name=GB_GCA_003133225.1_protein.faa_PKWL01000119.1_139@PF00015_full_PFAM.314.509:scovhsp=74.9:send=157.0:sstart=12.0],(e0f347c9-b325-49b3-b31f-e2713cc1faef_1@MCPsignal.597.701:5e-09[&&NHX:Sample=rhiztom3:Type=capture:besthit=89.4:bitscore=159.0:capture_class=c__Gammaproteobacteria:capture_domain=d__Bacteria:capture_family=f__Burkholderiaceae:capture_genus=g__Alicycliphilus:capture_order=o__Burkholderiales:capture_phylum=p__Proteobacteria:capture_species=s__Alicycliphilus sp018240995:evalue=1.39e-50:gapopen=0.0:heptad=MCP-36H:length=104.0:mismatch=11.0:qcovhsp=100.0:qend=104.0:qstart=1.0:ref_name=RS_GCF_001412595.2_protein.faa_NZ_CP012640.2_2073@PF00015_full_PFAM.316.504:scovhsp=55.3:send=114.0:sstart=11.0],((8f114ad2-35fe-4385-88c5-e1e8ba6ae16a_2@MCPsignal.397.490:0[&&NHX:Sample=rhiztom1:Type=capture:capture_class=c__Gammaproteobacteria:capture_domain=d__Bacteria:capture_family=f__Burkholderiaceae:capture_genus=g__Alicycliphilus:capture_order=o__Burkholderiales:capture_phylum=p__Proteobacteria:capture_species=s__Alicycliphilus sp018240995:heptad=MCP-36H],8d7bd5e7-f099-5e3f-b0e9-c8415087c951_4@MCPsignal.388.481:0[&&NHX:Sample=rhiztom2:Type=capture:capture_class=c__Gammaproteobacteria:capture_domain=d__Bacteria:capture_family=f__Burkholderiaceae:capture_genus=g__Alicycliphilus:capture_order=o__Burkholderiales:capture_phylum=p__Proteobacteria:capture_species=s__Alicycliphilus sp018240995:heptad=MCP-36H]):5e-09[&&NHX:Sample_counter=rhiztom1--1||rhiztom2--1:Type_counter=capture--2:capture_class_counter=c__Gammaproteobacteria--2:capture_domain_counter=d__Bacteria--2:capture_family_counter=f__Burkholderiaceae--2:capture_genus_counter=g__Alicycliphilus--2:capture_order_counter=o__Burkholderiales--2:capture_phylum_counter=p__Proteobacteria--2:capture_species_counter=s__Alicycliphilus sp018240995--2:gtdb_class_counter=:gtdb_domain_counter=:gtdb_family_counter=:gtdb_genus_counter=:gtdb_order_counter=:gtdb_phylum_counter=:gtdb_species_counter=:heptad_counter=MCP-36H--2:lbd_counter=:name=N1197981:ref_name_counter=],a672a6d0-20d9-4678-b984-0f3072d68d4e_5@MCPsignal.233.353:0.00665131[&&NHX:Sample=rhiztom3:Type=capture:besthit=86.0:bitscore=175.0:capture_class=c__Gammaproteobacteria:capture_domain=d__Bacteria:capture_family=f__Burkholderiaceae:capture_genus=g__Rhizobacter:capture_order=o__Burkholderiales:capture_phylum=p__Proteobacteria:capture_species=s__Rhizobacter sp000799605:evalue=1.95e-56:gapopen=1.0:heptad=MCP-36H:length=121.0:mismatch=16.0:qcovhsp=100.0:qend=120.0:qstart=1.0:ref_name=GB_GCA_003133225.1_protein.faa_PKWL01000119.1_139@PF00015_full_PFAM.314.509:scovhsp=62.1:send=132.0:sstart=12.0])0:5e-09[&&NHX:Sample_counter=rhiztom1--1||rhiztom2--1||rhiztom3--1:Type_counter=capture--3:besthit_avg=86.0:besthit_max=86.0:besthit_min=86.0:besthit_std=0:besthit_sum=86.0:bitscore_avg=175.0:bitscore_max=175.0:bitscore_min=175.0:bitscore_std=0:bitscore_sum=175.0:capture_class_counter=c__Gammaproteobacteria--3:capture_domain_counter=d__Bacteria--3:capture_family_counter=f__Burkholderiaceae--3:capture_genus_counter=g__Alicycliphilus--2||g__Rhizobacter--1:capture_order_counter=o__Burkholderiales--3:capture_phylum_counter=p__Proteobacteria--3:capture_species_counter=s__Alicycliphilus sp018240995--2||s__Rhizobacter sp000799605--1:evalue_avg=1.95e-56:evalue_max=1.95e-56:evalue_min=1.95e-56:evalue_std=0:evalue_sum=1.95e-56:gapopen_avg=1.0:gapopen_max=1.0:gapopen_min=1.0:gapopen_std=0:gapopen_sum=1.0:gtdb_class_counter=:gtdb_domain_counter=:gtdb_family_counter=:gtdb_genus_counter=:gtdb_order_counter=:gtdb_phylum_counter=:gtdb_species_counter=:heptad_counter=MCP-36H--3:lbd_counter=:length_avg=121.0:length_max=121.0:length_min=121.0:length_std=0:length_sum=121.0:mismatch_avg=16.0:mismatch_max=16.0:mismatch_min=16.0:mismatch_std=0:mismatch_sum=16.0:name=N1197983:qcovhsp_avg=100.0:qcovhsp_max=100.0:qcovhsp_min=100.0:qcovhsp_std=0:qcovhsp_sum=100.0:qend_avg=120.0:qend_max=120.0:qend_min=120.0:qend_std=0:qend_sum=120.0:qstart_avg=1.0:qstart_max=1.0:qstart_min=1.0:qstart_std=0:qstart_sum=1.0:ref_name_counter=GB_GCA_003133225.1_protein.faa_PKWL01000119.1_139@PF00015_full_PFAM.314.509--1:scovhsp_avg=62.1:scovhsp_max=62.1:scovhsp_min=62.1:scovhsp_std=0:scovhsp_sum=62.1:send_avg=132.0:send_max=132.0:send_min=132.0:send_std=0:send_sum=132.0:sstart_avg=12.0:sstart_max=12.0:sstart_min=12.0:sstart_std=0:sstart_sum=12.0])0:5e-09[&&NHX:Sample_counter=rhiztom1--1||rhiztom2--1||rhiztom3--2:Type_counter=capture--4:besthit_avg=87.7:besthit_max=89.4:besthit_min=86.0:besthit_std=2.4041630560342657:besthit_sum=175.4:bitscore_avg=167.0:bitscore_max=175.0:bitscore_min=159.0:bitscore_std=11.313708498984761:bitscore_sum=334.0:capture_class_counter=c__Gammaproteobacteria--4:capture_domain_counter=d__Bacteria--4:capture_family_counter=f__Burkholderiaceae--4:capture_genus_counter=g__Alicycliphilus--3||g__Rhizobacter--1:capture_order_counter=o__Burkholderiales--4:capture_phylum_counter=p__Proteobacteria--4:capture_species_counter=s__Alicycliphilus sp018240995--3||s__Rhizobacter sp000799605--1:evalue_avg=6.95000975e-51:evalue_max=1.39e-50:evalue_min=1.95e-56:evalue_std=9.828770469910778e-51:evalue_sum=1.39000195e-50:gapopen_avg=0.5:gapopen_max=1.0:gapopen_min=0.0:gapopen_std=0.7071067811865476:gapopen_sum=1.0:gtdb_class_counter=:gtdb_domain_counter=:gtdb_family_counter=:gtdb_genus_counter=:gtdb_order_counter=:gtdb_phylum_counter=:gtdb_species_counter=:heptad_counter=MCP-36H--4:lbd_counter=:length_avg=112.5:length_max=121.0:length_min=104.0:length_std=12.020815280171307:length_sum=225.0:mismatch_avg=13.5:mismatch_max=16.0:mismatch_min=11.0:mismatch_std=3.5355339059327378:mismatch_sum=27.0:name=N1197984:qcovhsp_avg=100.0:qcovhsp_max=100.0:qcovhsp_min=100.0:qcovhsp_std=0.0:qcovhsp_sum=200.0:qend_avg=112.0:qend_max=120.0:qend_min=104.0:qend_std=11.313708498984761:qend_sum=224.0:qstart_avg=1.0:qstart_max=1.0:qstart_min=1.0:qstart_std=0.0:qstart_sum=2.0:ref_name_counter=GB_GCA_003133225.1_protein.faa_PKWL01000119.1_139@PF00015_full_PFAM.314.509--1||RS_GCF_001412595.2_protein.faa_NZ_CP012640.2_2073@PF00015_full_PFAM.316.504--1:scovhsp_avg=58.7:scovhsp_max=62.1:scovhsp_min=55.3:scovhsp_std=4.808326112068526:scovhsp_sum=117.4:send_avg=123.0:send_max=132.0:send_min=114.0:send_std=12.727922061357855:send_sum=246.0:sstart_avg=11.5:sstart_max=12.0:sstart_min=11.0:sstart_std=0.7071067811865476:sstart_sum=23.0])0:1.8e-08[&&NHX:Sample_counter=rhiztom1--1||rhiztom2--1||rhiztom3--3:Type_counter=capture--5:besthit_avg=86.53333333333335:besthit_max=89.4:besthit_min=84.2:besthit_std=2.6407069760451165:besthit_sum=259.6:bitscore_avg=182.33333333333334:bitscore_max=213.0:bitscore_min=159.0:bitscore_std=27.736858750286295:bitscore_sum=547.0:capture_class_counter=c__Gammaproteobacteria--5:capture_domain_counter=d__Bacteria--5:capture_family_counter=f__Burkholderiaceae--5:capture_genus_counter=g__Alicycliphilus--4||g__Rhizobacter--1:capture_order_counter=o__Burkholderiales--5:capture_phylum_counter=p__Proteobacteria--5:capture_species_counter=s__Alicycliphilus sp018240995--4||s__Rhizobacter sp000799605--1:evalue_avg=4.633339833333334e-51:evalue_max=1.39e-50:evalue_min=3.62e-71:evalue_std=8.025163112576596e-51:evalue_sum=1.39000195e-50:gapopen_avg=0.3333333333333333:gapopen_max=1.0:gapopen_min=0.0:gapopen_std=0.5773502691896258:gapopen_sum=1.0:gtdb_class_counter=:gtdb_domain_counter=:gtdb_family_counter=:gtdb_genus_counter=:gtdb_order_counter=:gtdb_phylum_counter=:gtdb_species_counter=:heptad_counter=MCP-36H--5:lbd_counter=:length_avg=123.66666666666667:length_max=146.0:length_min=104.0:length_std=21.1266025033211:length_sum=371.0:mismatch_avg=16.666666666666668:mismatch_max=23.0:mismatch_min=11.0:mismatch_std=6.027713773341707:mismatch_sum=50.0:name=N1197985:qcovhsp_avg=99.76666666666667:qcovhsp_max=100.0:qcovhsp_min=99.3:qcovhsp_std=0.40414518843273967:qcovhsp_sum=299.3:qend_avg=123.33333333333333:qend_max=146.0:qend_min=104.0:qend_std=21.197484127446195:qend_sum=370.0:qstart_avg=1.0:qstart_max=1.0:qstart_min=1.0:qstart_std=0.0:qstart_sum=3.0:ref_name_counter=GB_GCA_003133225.1_protein.faa_PKWL01000119.1_139@PF00015_full_PFAM.314.509--2||RS_GCF_001412595.2_protein.faa_NZ_CP012640.2_2073@PF00015_full_PFAM.316.504--1:scovhsp_avg=64.10000000000001:scovhsp_max=74.9:scovhsp_min=55.3:scovhsp_std=9.951884243699787:scovhsp_sum=192.3:send_avg=134.33333333333334:send_max=157.0:send_min=114.0:send_std=21.594752448994022:send_sum=403.0:sstart_avg=11.666666666666666:sstart_max=12.0:sstart_min=11.0:sstart_std=0.5773502691896257:sstart_sum=35.0])0:1.8e-08[&&NHX:Sample_counter=rhiztom1--2||rhiztom2--2||rhiztom3--3:Type_counter=capture--7:besthit_avg=86.0:besthit_max=89.4:besthit_min=83.3:besthit_std=2.4135036772294356:besthit_sum=430.0:bitscore_avg=187.2:bitscore_max=213.0:bitscore_min=159.0:bitscore_std=21.076052761368764:bitscore_sum=936.0:capture_class_counter=c__Gammaproteobacteria--7:capture_domain_counter=d__Bacteria--7:capture_family_counter=f__Burkholderiaceae--7:capture_genus_counter=g__Alicycliphilus--6||g__Rhizobacter--1:capture_order_counter=o__Burkholderiales--7:capture_phylum_counter=p__Proteobacteria--7:capture_species_counter=s__Alicycliphilus sp018240995--6||s__Rhizobacter sp000799605--1:evalue_avg=2.780003900011701e-51:evalue_max=1.39e-50:evalue_min=3.62e-71:evalue_std=6.216266797282332e-51:evalue_sum=1.3900019500058505e-50:gapopen_avg=0.2:gapopen_max=1.0:gapopen_min=0.0:gapopen_std=0.44721359549995804:gapopen_sum=1.0:gtdb_class_counter=:gtdb_domain_counter=:gtdb_family_counter=:gtdb_genus_counter=:gtdb_order_counter=:gtdb_phylum_counter=:gtdb_species_counter=:heptad_counter=MCP-36H--7:lbd_counter=:length_avg=126.6:length_max=146.0:length_min=104.0:length_std=16.241921068642096:length_sum=633.0:mismatch_avg=17.8:mismatch_max=23.0:mismatch_min=11.0:mismatch_std=5.167204273105526:mismatch_sum=89.0:name=N1197986:qcovhsp_avg=99.16:qcovhsp_max=100.0:qcovhsp_min=96.5:qcovhsp_std=1.517563837207516:qcovhsp_sum=495.8:qend_avg=126.4:qend_max=146.0:qend_min=104.0:qend_std=16.334013591276335:qend_sum=632.0:qstart_avg=1.0:qstart_max=1.0:qstart_min=1.0:qstart_std=0.0:qstart_sum=5.0:ref_name_counter=GB_GCA_003133225.1_protein.faa_PKWL01000119.1_139@PF00015_full_PFAM.314.509--2||RS_GCF_000622895.1_protein.faa_NZ_AVCC01000090.1_12@PF00015_full_PFAM.322.508--1||RS_GCF_001412595.2_protein.faa_NZ_CP012640.2_2073@PF00015_full_PFAM.316.504--1||RS_GCF_900100205.1_protein.faa_NZ_FNEQ01000001.1_88@PF00015_full_PFAM.315.504--1:scovhsp_avg=66.4:scovhsp_max=74.9:scovhsp_min=55.3:scovhsp_std=8.024961059095554:scovhsp_sum=332.0:send_avg=136.8:send_max=157.0:send_min=114.0:send_std=16.300306745579974:send_sum=684.0:sstart_avg=11.2:sstart_max=12.0:sstart_min=10.0:sstart_std=0.8366600265340756:sstart_sum=56.0],3ce8560c-7222-45a0-ab1d-9f210e12d32d_6@MCPsignal.622.696:5e-09[&&NHX:Sample=rhiztom3:Type=capture:capture_class=c__Myxococcia:capture_domain=d__Bacteria:capture_family=f__Myxococcaceae:capture_genus=g__JAEUJP01:capture_order=o__Myxococcales:capture_phylum=p__Myxococcota:capture_species=s__JAEUJP01 sp016714225:heptad=MCP-36H])0.752:1.8e-08[&&NHX:Sample_counter=rhiztom1--2||rhiztom2--2||rhiztom3--4:Type_counter=capture--8:besthit_avg=86.0:besthit_max=89.4:besthit_min=83.3:besthit_std=2.4135036772294356:besthit_sum=430.0:bitscore_avg=187.2:bitscore_max=213.0:bitscore_min=159.0:bitscore_std=21.076052761368768:bitscore_sum=936.0:capture_class_counter=c__Gammaproteobacteria--7||c__Myxococcia--1:capture_domain_counter=d__Bacteria--8:capture_family_counter=f__Burkholderiaceae--7||f__Myxococcaceae--1:capture_genus_counter=g__Alicycliphilus--6||g__JAEUJP01--1||g__Rhizobacter--1:capture_order_counter=o__Burkholderiales--7||o__Myxococcales--1:capture_phylum_counter=p__Myxococcota--1||p__Proteobacteria--7:capture_species_counter=s__Alicycliphilus sp018240995--6||s__JAEUJP01 sp016714225--1||s__Rhizobacter sp000799605--1:evalue_avg=2.780003900011701e-51:evalue_max=1.39e-50:evalue_min=3.62e-71:evalue_std=6.216266797282332e-51:evalue_sum=1.3900019500058505e-50:gapopen_avg=0.2:gapopen_max=1.0:gapopen_min=0.0:gapopen_std=0.44721359549995804:gapopen_sum=1.0:gtdb_class_counter=:gtdb_domain_counter=:gtdb_family_counter=:gtdb_genus_counter=:gtdb_order_counter=:gtdb_phylum_counter=:gtdb_species_counter=:heptad_counter=MCP-36H--8:lbd_counter=:length_avg=126.6:length_max=146.0:length_min=104.0:length_std=16.241921068642096:length_sum=633.0:mismatch_avg=17.8:mismatch_max=23.0:mismatch_min=11.0:mismatch_std=5.167204273105526:mismatch_sum=89.0:name=N1197988:qcovhsp_avg=99.16:qcovhsp_max=100.0:qcovhsp_min=96.5:qcovhsp_std=1.517563837207516:qcovhsp_sum=495.8:qend_avg=126.4:qend_max=146.0:qend_min=104.0:qend_std=16.334013591276335:qend_sum=632.0:qstart_avg=1.0:qstart_max=1.0:qstart_min=1.0:qstart_std=0.0:qstart_sum=5.0:ref_name_counter=GB_GCA_003133225.1_protein.faa_PKWL01000119.1_139@PF00015_full_PFAM.314.509--2||RS_GCF_000622895.1_protein.faa_NZ_AVCC01000090.1_12@PF00015_full_PFAM.322.508--1||RS_GCF_001412595.2_protein.faa_NZ_CP012640.2_2073@PF00015_full_PFAM.316.504--1||RS_GCF_900100205.1_protein.faa_NZ_FNEQ01000001.1_88@PF00015_full_PFAM.315.504--1:scovhsp_avg=66.4:scovhsp_max=74.9:scovhsp_min=55.3:scovhsp_std=8.024961059095554:scovhsp_sum=332.0:send_avg=136.8:send_max=157.0:send_min=114.0:send_std=16.300306745579974:send_sum=684.0:sstart_avg=11.2:sstart_max=12.0:sstart_min=10.0:sstart_std=0.8366600265340756:sstart_sum=56.0])0:5e-09[&&NHX:Sample_counter=rhiztom1--2||rhiztom2--3||rhiztom3--4:Type_counter=capture--9:besthit_avg=85.64999999999999:besthit_max=89.4:besthit_min=83.3:besthit_std=2.3227139298673873:besthit_sum=513.9:bitscore_avg=192.83333333333334:bitscore_max=221.0:bitscore_min=159.0:bitscore_std=23.361649485142667:bitscore_sum=1157.0:capture_class_counter=c__Gammaproteobacteria--8||c__Myxococcia--1:capture_domain_counter=d__Bacteria--9:capture_family_counter=f__Burkholderiaceae--8||f__Myxococcaceae--1:capture_genus_counter=g__Alicycliphilus--7||g__JAEUJP01--1||g__Rhizobacter--1:capture_order_counter=o__Burkholderiales--8||o__Myxococcales--1:capture_phylum_counter=p__Myxococcota--1||p__Proteobacteria--8:capture_species_counter=s__Alicycliphilus sp018240995--7||s__JAEUJP01 sp016714225--1||s__Rhizobacter sp000799605--1:evalue_avg=2.3166699166764176e-51:evalue_max=1.39e-50:evalue_min=6.16e-74:evalue_std=5.674649645279947e-51:evalue_sum=1.3900019500058505e-50:gapopen_avg=0.3333333333333333:gapopen_max=1.0:gapopen_min=0.0:gapopen_std=0.5163977794943223:gapopen_sum=2.0:gtdb_class_counter=:gtdb_domain_counter=:gtdb_family_counter=:gtdb_genus_counter=:gtdb_order_counter=:gtdb_phylum_counter=:gtdb_species_counter=:heptad_counter=MCP-36H--9:lbd_counter=:length_avg=131.33333333333334:length_max=155.0:length_min=104.0:length_std=18.58673362015679:length_sum=788.0:mismatch_avg=18.833333333333332:mismatch_max=24.0:mismatch_min=11.0:mismatch_std=5.269408568963567:mismatch_sum=113.0:name=N1197989:qcovhsp_avg=99.3:qcovhsp_max=100.0:qcovhsp_min=96.5:qcovhsp_std=1.4:qcovhsp_sum=595.8:qend_avg=131.0:qend_max=154.0:qend_min=104.0:qend_std=18.4499322491981:qend_sum=786.0:qstart_avg=1.0:qstart_max=1.0:qstart_min=1.0:qstart_std=0.0:qstart_sum=6.0:ref_name_counter=GB_GCA_003133225.1_protein.faa_PKWL01000119.1_139@PF00015_full_PFAM.314.509--3||RS_GCF_000622895.1_protein.faa_NZ_AVCC01000090.1_12@PF00015_full_PFAM.322.508--1||RS_GCF_001412595.2_protein.faa_NZ_CP012640.2_2073@PF00015_full_PFAM.316.504--1||RS_GCF_900100205.1_protein.faa_NZ_FNEQ01000001.1_88@PF00015_full_PFAM.315.504--1:scovhsp_avg=68.58333333333333:scovhsp_max=79.5:scovhsp_min=55.3:scovhsp_std=8.95107069945639:scovhsp_sum=411.5:send_avg=141.66666666666666:send_max=166.0:send_min=114.0:send_std=18.832595855767376:send_sum=850.0:sstart_avg=11.333333333333334:sstart_max=12.0:sstart_min=10.0:sstart_std=0.816496580927726:sstart_sum=68.0])0:5e-09[&&NHX:Sample_counter=rhiztom1--2||rhiztom2--3||rhiztom3--5:Type_counter=capture--10:besthit_avg=85.84285714285714:besthit_max=89.4:besthit_min=83.3:besthit_std=2.1808692019904536:besthit_sum=600.9:bitscore_avg=194.42857142857142:bitscore_max=221.0:bitscore_min=159.0:bitscore_std=21.73980330221614:bitscore_sum=1361.0:capture_class_counter=c__Gammaproteobacteria--9||c__Myxococcia--1:capture_domain_counter=d__Bacteria--10:capture_family_counter=f__Burkholderiaceae--9||f__Myxococcaceae--1:capture_genus_counter=g__Alicycliphilus--8||g__JAEUJP01--1||g__Rhizobacter--1:capture_order_counter=o__Burkholderiales--9||o__Myxococcales--1:capture_phylum_counter=p__Myxococcota--1||p__Proteobacteria--9:capture_species_counter=s__Alicycliphilus sp018240995--8||s__JAEUJP01 sp016714225--1||s__Rhizobacter sp000799605--1:evalue_avg=1.9857170714369292e-51:evalue_max=1.39e-50:evalue_min=6.16e-74:evalue_std=5.253704946445062e-51:evalue_sum=1.3900019500058505e-50:gapopen_avg=0.2857142857142857:gapopen_max=1.0:gapopen_min=0.0:gapopen_std=0.48795003647426666:gapopen_sum=2.0:gtdb_class_counter=:gtdb_domain_counter=:gtdb_family_counter=:gtdb_genus_counter=:gtdb_order_counter=:gtdb_phylum_counter=:gtdb_species_counter=:heptad_counter=MCP-36H--10:lbd_counter=:length_avg=131.28571428571428:length_max=155.0:length_min=104.0:length_std=16.967756537172555:length_sum=919.0:mismatch_avg=18.571428571428573:mismatch_max=24.0:mismatch_min=11.0:mismatch_std=4.859943170351647:mismatch_sum=130.0:name=N1197990:qcovhsp_avg=99.28571428571429:qcovhsp_max=100.0:qcovhsp_min=96.5:qcovhsp_std=1.278578079259106:qcovhsp_sum=695.0:qend_avg=131.14285714285714:qend_max=154.0:qend_min=104.0:qend_std=16.846647257229666:qend_sum=918.0:qstart_avg=1.1428571428571428:qstart_max=2.0:qstart_min=1.0:qstart_std=0.37796447300922725:qstart_sum=8.0:ref_name_counter=GB_GCA_003133225.1_protein.faa_PKWL01000119.1_139@PF00015_full_PFAM.314.509--4||RS_GCF_000622895.1_protein.faa_NZ_AVCC01000090.1_12@PF00015_full_PFAM.322.508--1||RS_GCF_001412595.2_protein.faa_NZ_CP012640.2_2073@PF00015_full_PFAM.316.504--1||RS_GCF_900100205.1_protein.faa_NZ_FNEQ01000001.1_88@PF00015_full_PFAM.315.504--1:scovhsp_avg=68.38571428571429:scovhsp_max=79.5:scovhsp_min=55.3:scovhsp_std=8.187883033570312:scovhsp_sum=478.7:send_avg=145.14285714285714:send_max=166.0:send_min=114.0:send_std=19.497252553702463:send_sum=1016.0:sstart_avg=14.857142857142858:sstart_max=36.0:sstart_min=10.0:sstart_std=9.352870707766172:sstart_sum=104.0])0:0.0176064[&&NHX:Sample_counter=rhiztom1--3||rhiztom2--3||rhiztom3--6:Type_counter=capture--12:besthit_avg=85.54444444444444:besthit_max=89.4:besthit_min=83.3:besthit_std=1.9793377119071367:besthit_sum=769.9:bitscore_avg=201.44444444444446:bitscore_max=226.0:bitscore_min=159.0:bitscore_std=23.415332109064305:bitscore_sum=1813.0:capture_class_counter=c__Gammaproteobacteria--11||c__Myxococcia--1:capture_domain_counter=d__Bacteria--12:capture_family_counter=f__Burkholderiaceae--11||f__Myxococcaceae--1:capture_genus_counter=g__Alicycliphilus--10||g__JAEUJP01--1||g__Rhizobacter--1:capture_order_counter=o__Burkholderiales--11||o__Myxococcales--1:capture_phylum_counter=p__Myxococcota--1||p__Proteobacteria--11:capture_species_counter=s__Alicycliphilus sp018240995--10||s__JAEUJP01 sp016714225--1||s__Rhizobacter sp000799605--1:evalue_avg=1.5444466111176116e-51:evalue_max=1.39e-50:evalue_min=4.75e-76:evalue_std=4.6333325208353843e-51:evalue_sum=1.3900019500058505e-50:gapopen_avg=0.2222222222222222:gapopen_max=1.0:gapopen_min=0.0:gapopen_std=0.44095855184409843:gapopen_sum=2.0:gtdb_class_counter=:gtdb_domain_counter=:gtdb_family_counter=:gtdb_genus_counter=:gtdb_order_counter=:gtdb_phylum_counter=:gtdb_species_counter=:heptad_counter=MCP-36H--12:lbd_counter=:length_avg=136.55555555555554:length_max=155.0:length_min=104.0:length_std=18.035458901225045:length_sum=1229.0:mismatch_avg=19.77777777777778:mismatch_max=24.0:mismatch_min=11.0:mismatch_std=4.8419463487779835:mismatch_sum=178.0:name=N1197991:qcovhsp_avg=99.44444444444444:qcovhsp_max=100.0:qcovhsp_min=96.5:qcovhsp_std=1.1512070959552752:qcovhsp_sum=895.0:qend_avg=136.44444444444446:qend_max=155.0:qend_min=104.0:qend_std=17.98687793303156:qend_sum=1228.0:qstart_avg=1.1111111111111112:qstart_max=2.0:qstart_min=1.0:qstart_std=0.33333333333333337:qstart_sum=10.0:ref_name_counter=GB_GCA_003133225.1_protein.faa_PKWL01000119.1_139@PF00015_full_PFAM.314.509--6||RS_GCF_000622895.1_protein.faa_NZ_AVCC01000090.1_12@PF00015_full_PFAM.322.508--1||RS_GCF_001412595.2_protein.faa_NZ_CP012640.2_2073@PF00015_full_PFAM.316.504--1||RS_GCF_900100205.1_protein.faa_NZ_FNEQ01000001.1_88@PF00015_full_PFAM.315.504--1:scovhsp_avg=70.85555555555555:scovhsp_max=79.5:scovhsp_min=55.3:scovhsp_std=8.619760888666098:scovhsp_sum=637.7:send_avg=149.77777777777777:send_max=166.0:send_min=114.0:send_std=19.227439882741656:send_sum=1348.0:sstart_avg=14.222222222222221:sstart_max=36.0:sstart_min=10.0:sstart_std=8.197221751571957:sstart_sum=128.0])0:1.8e-08[&&NHX:Sample_counter=rhiztom1--3||rhiztom2--3||rhiztom3--7:Type_counter=capture--13:besthit_avg=85.54444444444444:besthit_max=89.4:besthit_min=83.3:besthit_std=1.9793377119071367:besthit_sum=769.9:bitscore_avg=201.44444444444446:bitscore_max=226.0:bitscore_min=159.0:bitscore_std=23.415332109064305:bitscore_sum=1813.0:capture_class_counter=c__Gammaproteobacteria--12||c__Myxococcia--1:capture_domain_counter=d__Bacteria--13:capture_family_counter=f__Burkholderiaceae--12||f__Myxococcaceae--1:capture_genus_counter=g__Alicycliphilus--11||g__JAEUJP01--1||g__Rhizobacter--1:capture_order_counter=o__Burkholderiales--12||o__Myxococcales--1:capture_phylum_counter=p__Myxococcota--1||p__Proteobacteria--12:capture_species_counter=s__Alicycliphilus sp018240995--11||s__JAEUJP01 sp016714225--1||s__Rhizobacter sp000799605--1:evalue_avg=1.5444466111176116e-51:evalue_max=1.39e-50:evalue_min=4.75e-76:evalue_std=4.6333325208353843e-51:evalue_sum=1.3900019500058505e-50:gapopen_avg=0.2222222222222222:gapopen_max=1.0:gapopen_min=0.0:gapopen_std=0.44095855184409843:gapopen_sum=2.0:gtdb_class_counter=:gtdb_domain_counter=:gtdb_family_counter=:gtdb_genus_counter=:gtdb_order_counter=:gtdb_phylum_counter=:gtdb_species_counter=:heptad_counter=MCP-36H--13:lbd_counter=:length_avg=136.55555555555554:length_max=155.0:length_min=104.0:length_std=18.035458901225045:length_sum=1229.0:mismatch_avg=19.77777777777778:mismatch_max=24.0:mismatch_min=11.0:mismatch_std=4.8419463487779835:mismatch_sum=178.0:name=N1197992:qcovhsp_avg=99.44444444444444:qcovhsp_max=100.0:qcovhsp_min=96.5:qcovhsp_std=1.1512070959552752:qcovhsp_sum=895.0:qend_avg=136.44444444444446:qend_max=155.0:qend_min=104.0:qend_std=17.98687793303156:qend_sum=1228.0:qstart_avg=1.1111111111111112:qstart_max=2.0:qstart_min=1.0:qstart_std=0.33333333333333337:qstart_sum=10.0:ref_name_counter=GB_GCA_003133225.1_protein.faa_PKWL01000119.1_139@PF00015_full_PFAM.314.509--6||RS_GCF_000622895.1_protein.faa_NZ_AVCC01000090.1_12@PF00015_full_PFAM.322.508--1||RS_GCF_001412595.2_protein.faa_NZ_CP012640.2_2073@PF00015_full_PFAM.316.504--1||RS_GCF_900100205.1_protein.faa_NZ_FNEQ01000001.1_88@PF00015_full_PFAM.315.504--1:scovhsp_avg=70.85555555555555:scovhsp_max=79.5:scovhsp_min=55.3:scovhsp_std=8.619760888666098:scovhsp_sum=637.7:send_avg=149.77777777777777:send_max=166.0:send_min=114.0:send_std=19.227439882741656:send_sum=1348.0:sstart_avg=14.222222222222221:sstart_max=36.0:sstart_min=10.0:sstart_std=8.197221751571957:sstart_sum=128.0])0:5e-09[&&NHX:Sample_counter=rhiztom1--3||rhiztom2--3||rhiztom3--8:Type_counter=capture--14:besthit_avg=85.54444444444444:besthit_max=89.4:besthit_min=83.3:besthit_std=1.9793377119071367:besthit_sum=769.9:bitscore_avg=201.44444444444446:bitscore_max=226.0:bitscore_min=159.0:bitscore_std=23.415332109064305:bitscore_sum=1813.0:capture_class_counter=c__Gammaproteobacteria--13||c__Myxococcia--1:capture_domain_counter=d__Bacteria--14:capture_family_counter=f__Burkholderiaceae--13||f__Myxococcaceae--1:capture_genus_counter=g__Alicycliphilus--12||g__JAEUJP01--1||g__Rhizobacter--1:capture_order_counter=o__Burkholderiales--13||o__Myxococcales--1:capture_phylum_counter=p__Myxococcota--1||p__Proteobacteria--13:capture_species_counter=s__Alicycliphilus sp018240995--12||s__JAEUJP01 sp016714225--1||s__Rhizobacter sp000799605--1:evalue_avg=1.5444466111176116e-51:evalue_max=1.39e-50:evalue_min=4.75e-76:evalue_std=4.6333325208353843e-51:evalue_sum=1.3900019500058505e-50:gapopen_avg=0.2222222222222222:gapopen_max=1.0:gapopen_min=0.0:gapopen_std=0.44095855184409843:gapopen_sum=2.0:gtdb_class_counter=:gtdb_domain_counter=:gtdb_family_counter=:gtdb_genus_counter=:gtdb_order_counter=:gtdb_phylum_counter=:gtdb_species_counter=:heptad_counter=MCP-36H--14:lbd_counter=:length_avg=136.55555555555554:length_max=155.0:length_min=104.0:length_std=18.035458901225045:length_sum=1229.0:mismatch_avg=19.77777777777778:mismatch_max=24.0:mismatch_min=11.0:mismatch_std=4.8419463487779835:mismatch_sum=178.0:name=N1197993:qcovhsp_avg=99.44444444444444:qcovhsp_max=100.0:qcovhsp_min=96.5:qcovhsp_std=1.1512070959552752:qcovhsp_sum=895.0:qend_avg=136.44444444444446:qend_max=155.0:qend_min=104.0:qend_std=17.98687793303156:qend_sum=1228.0:qstart_avg=1.1111111111111112:qstart_max=2.0:qstart_min=1.0:qstart_std=0.33333333333333337:qstart_sum=10.0:ref_name_counter=GB_GCA_003133225.1_protein.faa_PKWL01000119.1_139@PF00015_full_PFAM.314.509--6||RS_GCF_000622895.1_protein.faa_NZ_AVCC01000090.1_12@PF00015_full_PFAM.322.508--1||RS_GCF_001412595.2_protein.faa_NZ_CP012640.2_2073@PF00015_full_PFAM.316.504--1||RS_GCF_900100205.1_protein.faa_NZ_FNEQ01000001.1_88@PF00015_full_PFAM.315.504--1:scovhsp_avg=70.85555555555555:scovhsp_max=79.5:scovhsp_min=55.3:scovhsp_std=8.619760888666098:scovhsp_sum=637.7:send_avg=149.77777777777777:send_max=166.0:send_min=114.0:send_std=19.227439882741656:send_sum=1348.0:sstart_avg=14.222222222222221:sstart_max=36.0:sstart_min=10.0:sstart_std=8.197221751571957:sstart_sum=128.0])0.798:0.0186016[&&NHX:Sample_counter=rhiztom1--3||rhiztom2--3||rhiztom3--9:Type_counter=capture--15:besthit_avg=85.61999999999999:besthit_max=89.4:besthit_min=83.3:besthit_std=1.8813706587367511:besthit_sum=856.1999999999999:bitscore_avg=192.3:bitscore_max=226.0:bitscore_min=110.0:bitscore_std=36.380855771499746:bitscore_sum=1923.0:capture_class_counter=c__Gammaproteobacteria--14||c__Myxococcia--1:capture_domain_counter=d__Bacteria--15:capture_family_counter=f__Burkholderiaceae--14||f__Myxococcaceae--1:capture_genus_counter=g__Alicycliphilus--13||g__JAEUJP01--1||g__Rhizobacter--1:capture_order_counter=o__Burkholderiales--14||o__Myxococcales--1:capture_phylum_counter=p__Myxococcota--1||p__Proteobacteria--14:capture_species_counter=s__Alicycliphilus sp018240995--13||s__JAEUJP01 sp016714225--1||s__Rhizobacter sp000799605--1:evalue_avg=1.87e-33:evalue_max=1.87e-32:evalue_min=4.75e-76:evalue_std=5.9134592245148694e-33:evalue_sum=1.87e-32:gapopen_avg=0.2:gapopen_max=1.0:gapopen_min=0.0:gapopen_std=0.42163702135578396:gapopen_sum=2.0:gtdb_class_counter=:gtdb_domain_counter=:gtdb_family_counter=:gtdb_genus_counter=:gtdb_order_counter=:gtdb_phylum_counter=:gtdb_species_counter=:heptad_counter=MCP-36H--15:lbd_counter=:length_avg=130.2:length_max=155.0:length_min=73.0:length_std=26.32615936035233:length_sum=1302.0:mismatch_avg=18.8:mismatch_max=24.0:mismatch_min=10.0:mismatch_std=5.513619500836089:mismatch_sum=188.0:name=N1197994:qcovhsp_avg=99.5:qcovhsp_max=100.0:qcovhsp_min=96.5:qcovhsp_std=1.0994948334980428:qcovhsp_sum=995.0:qend_avg=130.1:qend_max=155.0:qend_min=73.0:qend_std=26.269754471635245:qend_sum=1301.0:qstart_avg=1.1:qstart_max=2.0:qstart_min=1.0:qstart_std=0.31622776601683794:qstart_sum=11.0:ref_name_counter=GB_GCA_003133225.1_protein.faa_PKWL01000119.1_139@PF00015_full_PFAM.314.509--6||GB_GCA_903945325.1_protein.faa_CAJAVE010000202.1_13@PF00015_full_PFAM.261.389--1||RS_GCF_000622895.1_protein.faa_NZ_AVCC01000090.1_12@PF00015_full_PFAM.322.508--1||RS_GCF_001412595.2_protein.faa_NZ_CP012640.2_2073@PF00015_full_PFAM.316.504--1||RS_GCF_900100205.1_protein.faa_NZ_FNEQ01000001.1_88@PF00015_full_PFAM.315.504--1:scovhsp_avg=69.47:scovhsp_max=79.5:scovhsp_min=55.3:scovhsp_std=9.232677473698155:scovhsp_sum=694.6999999999999:send_avg=142.6:send_max=166.0:send_min=78.0:send_std=29.04861824979326:send_sum=1426.0:sstart_avg=13.4:sstart_max=36.0:sstart_min=6.0:sstart_std=8.154071920757684:sstart_sum=134.0],((e0e8b6e9-e8ff-4608-9837-8f96c0994937_6@MCPsignal.517.636:0.0293612[&&NHX:Sample=rhizpot1:Type=capture:besthit=80.5:bitscore=168.0:capture_class=c__Actinomycetia:capture_domain=d__Bacteria:capture_family=f__Micromonosporaceae:capture_genus=g__Actinoplanes:capture_order=o__Mycobacteriales:capture_phylum=p__Actinobacteriota:capture_species=s__Actinoplanes humidus:evalue=7.16e-54:gapopen=0.0:heptad=MCP-36H:length=118.0:mismatch=23.0:qcovhsp=99.2:qend=119.0:qstart=2.0:ref_name=RS_GCF_004217275.1_protein.faa_NZ_SHKT01000003.1_389@PF00015_full_PFAM.318.513:scovhsp=60.5:send=143.0:sstart=26.0],305ae56d-e3cf-4c46-8a7d-624e09fb64c3_4@MCPsignal.153.308:5e-09[&&NHX:Sample=rhizpot1:Type=capture:besthit=80.6:bitscore=218.0:capture_class=c__Gammaproteobacteria:capture_domain=d__Bacteria:capture_family=f__Burkholderiaceae:capture_genus=g__Rhodoferax:capture_order=o__Burkholderiales:capture_phylum=p__Proteobacteria:capture_species=s__Rhodoferax sp903886165:evalue=6.31e-73:gapopen=0.0:heptad=MCP-36H:length=155.0:mismatch=30.0:qcovhsp=100.0:qend=155.0:qstart=1.0:ref_name=GB_GCA_001899795.1_protein.faa_MKWO01000007.1_232@PF00015_full_PFAM.316.506:scovhsp=81.6:send=164.0:sstart=10.0])0.96:0.0716448[&&NHX:Sample_counter=rhizpot1--2:Type_counter=capture--2:besthit_avg=80.55:besthit_max=80.6:besthit_min=80.5:besthit_std=0.07071067811865074:besthit_sum=161.1:bitscore_avg=193.0:bitscore_max=218.0:bitscore_min=168.0:bitscore_std=35.35533905932738:bitscore_sum=386.0:capture_class_counter=c__Actinomycetia--1||c__Gammaproteobacteria--1:capture_domain_counter=d__Bacteria--2:capture_family_counter=f__Burkholderiaceae--1||f__Micromonosporaceae--1:capture_genus_counter=g__Actinoplanes--1||g__Rhodoferax--1:capture_order_counter=o__Burkholderiales--1||o__Mycobacteriales--1:capture_phylum_counter=p__Actinobacteriota--1||p__Proteobacteria--1:capture_species_counter=s__Actinoplanes humidus--1||s__Rhodoferax sp903886165--1:evalue_avg=3.58e-54:evalue_max=7.16e-54:evalue_min=6.31e-73:evalue_std=5.062884553295681e-54:evalue_sum=7.16e-54:gapopen_avg=0.0:gapopen_max=0.0:gapopen_min=0.0:gapopen_std=0.0:gapopen_sum=0.0:gtdb_class_counter=:gtdb_domain_counter=:gtdb_family_counter=:gtdb_genus_counter=:gtdb_order_counter=:gtdb_phylum_counter=:gtdb_species_counter=:heptad_counter=MCP-36H--2:lbd_counter=:length_avg=136.5:length_max=155.0:length_min=118.0:length_std=26.16295090390226:length_sum=273.0:mismatch_avg=26.5:mismatch_max=30.0:mismatch_min=23.0:mismatch_std=4.949747468305833:mismatch_sum=53.0:name=N1197997:qcovhsp_avg=99.6:qcovhsp_max=100.0:qcovhsp_min=99.2:qcovhsp_std=0.565685424949236:qcovhsp_sum=199.2:qend_avg=137.0:qend_max=155.0:qend_min=119.0:qend_std=25.45584412271571:qend_sum=274.0:qstart_avg=1.5:qstart_max=2.0:qstart_min=1.0:qstart_std=0.7071067811865476:qstart_sum=3.0:ref_name_counter=GB_GCA_001899795.1_protein.faa_MKWO01000007.1_232@PF00015_full_PFAM.316.506--1||RS_GCF_004217275.1_protein.faa_NZ_SHKT01000003.1_389@PF00015_full_PFAM.318.513--1:scovhsp_avg=71.05:scovhsp_max=81.6:scovhsp_min=60.5:scovhsp_std=14.919953083036148:scovhsp_sum=142.1:send_avg=153.5:send_max=164.0:send_min=143.0:send_std=14.849242404917497:send_sum=307.0:sstart_avg=18.0:sstart_max=26.0:sstart_min=10.0:sstart_std=11.313708498984761:sstart_sum=36.0],k127_1108176_1@MCPsignal.2.122:0.171577)0:0.0212304[&&NHX:Sample_counter=rhizpot1--2:Type_counter=capture--2:besthit_avg=80.55:besthit_max=80.6:besthit_min=80.5:besthit_std=0.07071067811865074:besthit_sum=161.1:bitscore_avg=193.0:bitscore_max=218.0:bitscore_min=168.0:bitscore_std=35.35533905932738:bitscore_sum=386.0:capture_class_counter=c__Actinomycetia--1||c__Gammaproteobacteria--1:capture_domain_counter=d__Bacteria--2:capture_family_counter=f__Burkholderiaceae--1||f__Micromonosporaceae--1:capture_genus_counter=g__Actinoplanes--1||g__Rhodoferax--1:capture_order_counter=o__Burkholderiales--1||o__Mycobacteriales--1:capture_phylum_counter=p__Actinobacteriota--1||p__Proteobacteria--1:capture_species_counter=s__Actinoplanes humidus--1||s__Rhodoferax sp903886165--1:evalue_avg=3.58e-54:evalue_max=7.16e-54:evalue_min=6.31e-73:evalue_std=5.062884553295681e-54:evalue_sum=7.16e-54:gapopen_avg=0.0:gapopen_max=0.0:gapopen_min=0.0:gapopen_std=0.0:gapopen_sum=0.0:gtdb_class_counter=:gtdb_domain_counter=:gtdb_family_counter=:gtdb_genus_counter=:gtdb_order_counter=:gtdb_phylum_counter=:gtdb_species_counter=:heptad_counter=MCP-36H--2:lbd_counter=:length_avg=136.5:length_max=155.0:length_min=118.0:length_std=26.16295090390226:length_sum=273.0:mismatch_avg=26.5:mismatch_max=30.0:mismatch_min=23.0:mismatch_std=4.949747468305833:mismatch_sum=53.0:name=N1197999:qcovhsp_avg=99.6:qcovhsp_max=100.0:qcovhsp_min=99.2:qcovhsp_std=0.565685424949236:qcovhsp_sum=199.2:qend_avg=137.0:qend_max=155.0:qend_min=119.0:qend_std=25.45584412271571:qend_sum=274.0:qstart_avg=1.5:qstart_max=2.0:qstart_min=1.0:qstart_std=0.7071067811865476:qstart_sum=3.0:ref_name_counter=GB_GCA_001899795.1_protein.faa_MKWO01000007.1_232@PF00015_full_PFAM.316.506--1||RS_GCF_004217275.1_protein.faa_NZ_SHKT01000003.1_389@PF00015_full_PFAM.318.513--1:scovhsp_avg=71.05:scovhsp_max=81.6:scovhsp_min=60.5:scovhsp_std=14.919953083036148:scovhsp_sum=142.1:send_avg=153.5:send_max=164.0:send_min=143.0:send_std=14.849242404917497:send_sum=307.0:sstart_avg=18.0:sstart_max=26.0:sstart_min=10.0:sstart_std=11.313708498984761:sstart_sum=36.0])0.638:0.0228735[&&NHX:Sample_counter=rhizpot1--2||rhiztom1--3||rhiztom2--3||rhiztom3--9:Type_counter=capture--17:besthit_avg=84.77499999999999:besthit_max=89.4:besthit_min=80.5:besthit_std=2.605980883206239:besthit_sum=1017.3:bitscore_avg=192.41666666666666:bitscore_max=226.0:bitscore_min=110.0:bitscore_std=34.59232267250622:bitscore_sum=2309.0:capture_class_counter=c__Actinomycetia--1||c__Gammaproteobacteria--15||c__Myxococcia--1:capture_domain_counter=d__Bacteria--17:capture_family_counter=f__Burkholderiaceae--15||f__Micromonosporaceae--1||f__Myxococcaceae--1:capture_genus_counter=g__Actinoplanes--1||g__Alicycliphilus--13||g__JAEUJP01--1||g__Rhizobacter--1||g__Rhodoferax--1:capture_order_counter=o__Burkholderiales--15||o__Mycobacteriales--1||o__Myxococcales--1:capture_phylum_counter=p__Actinobacteriota--1||p__Myxococcota--1||p__Proteobacteria--15:capture_species_counter=s__Actinoplanes humidus--1||s__Alicycliphilus sp018240995--13||s__JAEUJP01 sp016714225--1||s__Rhizobacter sp000799605--1||s__Rhodoferax sp903886165--1:evalue_avg=1.5583333333333334e-33:evalue_max=1.87e-32:evalue_min=4.75e-76:evalue_std=5.3982250169230016e-33:evalue_sum=1.87e-32:gapopen_avg=0.16666666666666666:gapopen_max=1.0:gapopen_min=0.0:gapopen_std=0.38924947208076144:gapopen_sum=2.0:gtdb_class_counter=:gtdb_domain_counter=:gtdb_family_counter=:gtdb_genus_counter=:gtdb_order_counter=:gtdb_phylum_counter=:gtdb_species_counter=:heptad_counter=MCP-36H--17:lbd_counter=:length_avg=131.25:length_max=155.0:length_min=73.0:length_std=25.20506803294636:length_sum=1575.0:mismatch_avg=20.083333333333332:mismatch_max=30.0:mismatch_min=10.0:mismatch_std=6.006940430313366:mismatch_sum=241.0:name=N1198000:qcovhsp_avg=99.51666666666667:qcovhsp_max=100.0:qcovhsp_min=96.5:qcovhsp_std=1.0098004603370752:qcovhsp_sum=1194.2:qend_avg=131.25:qend_max=155.0:qend_min=73.0:qend_std=25.11473670974872:qend_sum=1575.0:qstart_avg=1.1666666666666667:qstart_max=2.0:qstart_min=1.0:qstart_std=0.3892494720807615:qstart_sum=14.0:ref_name_counter=GB_GCA_001899795.1_protein.faa_MKWO01000007.1_232@PF00015_full_PFAM.316.506--1||GB_GCA_003133225.1_protein.faa_PKWL01000119.1_139@PF00015_full_PFAM.314.509--6||GB_GCA_903945325.1_protein.faa_CAJAVE010000202.1_13@PF00015_full_PFAM.261.389--1||RS_GCF_000622895.1_protein.faa_NZ_AVCC01000090.1_12@PF00015_full_PFAM.322.508--1||RS_GCF_001412595.2_protein.faa_NZ_CP012640.2_2073@PF00015_full_PFAM.316.504--1||RS_GCF_004217275.1_protein.faa_NZ_SHKT01000003.1_389@PF00015_full_PFAM.318.513--1||RS_GCF_900100205.1_protein.faa_NZ_FNEQ01000001.1_88@PF00015_full_PFAM.315.504--1:scovhsp_avg=69.73333333333333:scovhsp_max=81.6:scovhsp_min=55.3:scovhsp_std=9.505723953428685:scovhsp_sum=836.8:send_avg=144.41666666666666:send_max=166.0:send_min=78.0:send_std=26.98975675505375:send_sum=1733.0:sstart_avg=14.166666666666666:sstart_max=36.0:sstart_min=6.0:sstart_std=8.321203292939325:sstart_sum=170.0])0.945:0.087234[&&NHX:Sample_counter=rhizpot1--2||rhiztom1--4||rhiztom2--3||rhiztom3--9:Type_counter=capture--18:besthit_avg=84.77499999999999:besthit_max=89.4:besthit_min=80.5:besthit_std=2.605980883206239:besthit_sum=1017.3:bitscore_avg=192.41666666666666:bitscore_max=226.0:bitscore_min=110.0:bitscore_std=34.59232267250622:bitscore_sum=2309.0:capture_class_counter=c__Actinomycetia--1||c__Gammaproteobacteria--16||c__Myxococcia--1:capture_domain_counter=d__Bacteria--18:capture_family_counter=f__Burkholderiaceae--16||f__Micromonosporaceae--1||f__Myxococcaceae--1:capture_genus_counter=g__Actinoplanes--1||g__Alicycliphilus--14||g__JAEUJP01--1||g__Rhizobacter--1||g__Rhodoferax--1:capture_order_counter=o__Burkholderiales--16||o__Mycobacteriales--1||o__Myxococcales--1:capture_phylum_counter=p__Actinobacteriota--1||p__Myxococcota--1||p__Proteobacteria--16:capture_species_counter=s__Actinoplanes humidus--1||s__Alicycliphilus sp018240995--14||s__JAEUJP01 sp016714225--1||s__Rhizobacter sp000799605--1||s__Rhodoferax sp903886165--1:evalue_avg=1.5583333333333334e-33:evalue_max=1.87e-32:evalue_min=4.75e-76:evalue_std=5.398225016923001e-33:evalue_sum=1.87e-32:gapopen_avg=0.16666666666666666:gapopen_max=1.0:gapopen_min=0.0:gapopen_std=0.38924947208076155:gapopen_sum=2.0:gtdb_class_counter=:gtdb_domain_counter=:gtdb_family_counter=:gtdb_genus_counter=:gtdb_order_counter=:gtdb_phylum_counter=:gtdb_species_counter=:heptad_counter=MCP-36H--18:lbd_counter=:length_avg=131.25:length_max=155.0:length_min=73.0:length_std=25.20506803294636:length_sum=1575.0:mismatch_avg=20.083333333333332:mismatch_max=30.0:mismatch_min=10.0:mismatch_std=6.006940430313366:mismatch_sum=241.0:name=N1198001:qcovhsp_avg=99.51666666666667:qcovhsp_max=100.0:qcovhsp_min=96.5:qcovhsp_std=1.0098004603370752:qcovhsp_sum=1194.2:qend_avg=131.25:qend_max=155.0:qend_min=73.0:qend_std=25.11473670974872:qend_sum=1575.0:qstart_avg=1.1666666666666667:qstart_max=2.0:qstart_min=1.0:qstart_std=0.3892494720807615:qstart_sum=14.0:ref_name_counter=GB_GCA_001899795.1_protein.faa_MKWO01000007.1_232@PF00015_full_PFAM.316.506--1||GB_GCA_003133225.1_protein.faa_PKWL01000119.1_139@PF00015_full_PFAM.314.509--6||GB_GCA_903945325.1_protein.faa_CAJAVE010000202.1_13@PF00015_full_PFAM.261.389--1||RS_GCF_000622895.1_protein.faa_NZ_AVCC01000090.1_12@PF00015_full_PFAM.322.508--1||RS_GCF_001412595.2_protein.faa_NZ_CP012640.2_2073@PF00015_full_PFAM.316.504--1||RS_GCF_004217275.1_protein.faa_NZ_SHKT01000003.1_389@PF00015_full_PFAM.318.513--1||RS_GCF_900100205.1_protein.faa_NZ_FNEQ01000001.1_88@PF00015_full_PFAM.315.504--1:scovhsp_avg=69.73333333333333:scovhsp_max=81.6:scovhsp_min=55.3:scovhsp_std=9.505723953428685:scovhsp_sum=836.8000000000001:send_avg=144.41666666666666:send_max=166.0:send_min=78.0:send_std=26.989756755053754:send_sum=1733.0:sstart_avg=14.166666666666666:sstart_max=36.0:sstart_min=6.0:sstart_std=8.321203292939325:sstart_sum=170.0])0.866:0.0341152[&&NHX:Sample_counter=rhizpot1--3||rhiztom1--5||rhiztom2--3||rhiztom3--9:Type_counter=GTDB--1||capture--20:besthit_avg=84.76428571428572:besthit_max=89.4:besthit_min=80.5:besthit_std=2.478090810671407:besthit_sum=1186.7:bitscore_avg=195.57142857142858:bitscore_max=226.0:bitscore_min=110.0:bitscore_std=32.91414072007136:bitscore_sum=2738.0:capture_class_counter=c__Actinomycetia--1||c__Gammaproteobacteria--16||c__Myxococcia--1||c__UBA12135--1||c__Verrucomicrobiae--1:capture_domain_counter=d__Bacteria--20:capture_family_counter=f__Burkholderiaceae--16||f__CAIMTB01--1||f__JAFLEE01--1||f__Micromonosporaceae--1||f__Myxococcaceae--1:capture_genus_counter=g__Actinoplanes--1||g__Alicycliphilus--14||g__CAIMTB01--1||g__JAEUJP01--1||g__JAFLEE01--1||g__Rhizobacter--1||g__Rhodoferax--1:capture_order_counter=o__Burkholderiales--16||o__COTS27--1||o__Mycobacteriales--1||o__Myxococcales--1||o__Pedosphaerales--1:capture_phylum_counter=p__Actinobacteriota--1||p__Myxococcota--1||p__Proteobacteria--16||p__Spirochaetota--1||p__Verrucomicrobiota--1:capture_species_counter=s__Actinoplanes humidus--1||s__Alicycliphilus sp018240995--14||s__CAIMTB01 sp903844265--1||s__JAEUJP01 sp016714225--1||s__JAFLEE01 sp017302015--1||s__Rhizobacter sp000799605--1||s__Rhodoferax sp903886165--1:evalue_avg=1.3357142857142857e-33:evalue_max=1.87e-32:evalue_min=4.75e-76:evalue_std=4.997785223762335e-33:evalue_sum=1.87e-32:gapopen_avg=0.14285714285714285:gapopen_max=1.0:gapopen_min=0.0:gapopen_std=0.3631365196012815:gapopen_sum=2.0:gtdb_class_counter=c__Gammaproteobacteria--1:gtdb_domain_counter=d__Bacteria--1:gtdb_family_counter=f__Burkholderiaceae--1:gtdb_genus_counter=g__Undibacterium--1:gtdb_order_counter=o__Burkholderiales--1:gtdb_phylum_counter=p__Proteobacteria--1:gtdb_species_counter=s__Undibacterium jejuense--1:heptad_counter=MCP-36H--21:lbd_counter=:lca_tree=s__Undibacterium jejuense:length_avg=133.42857142857142:length_max=155.0:length_min=73.0:length_std=24.018308035311748:length_sum=1868.0:mismatch_avg=20.428571428571427:mismatch_max=30.0:mismatch_min=10.0:mismatch_std=5.760799700285819:mismatch_sum=286.0:name=N1198002:qcovhsp_avg=99.54285714285716:qcovhsp_max=100.0:qcovhsp_min=96.5:qcovhsp_std=0.938668685479014:qcovhsp_sum=1393.6000000000001:qend_avg=133.42857142857142:qend_max=155.0:qend_min=73.0:qend_std=23.938107006047222:qend_sum=1868.0:qstart_avg=1.1428571428571428:qstart_max=2.0:qstart_min=1.0:qstart_std=0.3631365196012815:qstart_sum=16.0:ref_name_counter=GB_GCA_001899795.1_protein.faa_MKWO01000007.1_232@PF00015_full_PFAM.316.506--1||GB_GCA_003133225.1_protein.faa_PKWL01000119.1_139@PF00015_full_PFAM.314.509--6||GB_GCA_903945325.1_protein.faa_CAJAVE010000202.1_13@PF00015_full_PFAM.261.389--1||RS_GCF_000622895.1_protein.faa_NZ_AVCC01000088.1_1@PF00015_full_PFAM.318.502--1||RS_GCF_000622895.1_protein.faa_NZ_AVCC01000090.1_12@PF00015_full_PFAM.322.508--1||RS_GCF_001412595.2_protein.faa_NZ_CP012640.2_2073@PF00015_full_PFAM.316.504--1||RS_GCF_003591035.1_protein.faa_NZ_QYUO01000002.1_377@PF00015_full_PFAM.312.504--1||RS_GCF_004217275.1_protein.faa_NZ_SHKT01000003.1_389@PF00015_full_PFAM.318.513--1||RS_GCF_900100205.1_protein.faa_NZ_FNEQ01000001.1_88@PF00015_full_PFAM.315.504--1:scovhsp_avg=70.92142857142858:scovhsp_max=83.7:scovhsp_min=55.3:scovhsp_std=9.512597200265839:scovhsp_sum=992.9000000000001:send_avg=145.92857142857142:send_max=166.0:send_min=78.0:send_std=25.199097315072727:send_sum=2043.0:sstart_avg=13.5:sstart_max=36.0:sstart_min=6.0:sstart_std=7.900827610008772:sstart_sum=189.0],(((((759d4685-359f-45c3-9135-975a9c69e5c1_6@MCPsignal.124.216:0.167353[&&NHX:Sample=rhiztom1:Type=capture:capture_class=c__Peptococcia:capture_domain=d__Bacteria:capture_family=f__UBA5745:capture_genus=g__WRMS01:capture_order=o__DRI-13:capture_phylum=p__Firmicutes_B:capture_species=s__WRMS01 sp009777025:heptad=MCP-36H],(RS_GCF_000733765.1_protein.faa_NZ_JPOG01000001.1_899@PF00015_full_PFAM.683.879:7e-09[&&NHX:Type=GTDB:gtdb_class=c__Gammaproteobacteria:gtdb_domain=d__Bacteria:gtdb_family=f__Algiphilaceae:gtdb_genus=g__Algiphilus:gtdb_order=o__Nevskiales:gtdb_phylum=p__Proteobacteria:gtdb_species=s__Algiphilus aromaticivorans:heptad=MCP-36H:species=d__Bacteria_p__Proteobacteria_c__Gammaproteobacteria_o__Nevskiales_f__Algiphilaceae_g__Algiphilus_s__Algiphilus aromaticivorans],96750a22-036d-4290-9dd7-d48e0aeb2791_5@MCPsignal.21.65:0.0717645[&&NHX:Sample=rhizpot1:Type=capture:besthit=93.2:bitscore=79.7:capture_class=c__Gammaproteobacteria:capture_domain=d__Bacteria:capture_family=f__Burkholderiaceae:capture_genus=g__MR-S7:capture_order=o__Burkholderiales:capture_phylum=p__Proteobacteria:capture_species=s__MR-S7 sp000400995:evalue=1.45e-21:gapopen=0.0:heptad=MCP-36H:length=44.0:mismatch=3.0:qcovhsp=100.0:qend=44.0:qstart=1.0:ref_name=GB_GCA_018335615.1_protein.faa_JAGXRS010000187.1_5@PF00015_full_PFAM.317.395:scovhsp=56.4:send=77.0:sstart=34.0])0.693:0.0801341[&&NHX:Sample_counter=rhizpot1--1:Type_counter=GTDB--1||capture--1:besthit_avg=93.2:besthit_max=93.2:besthit_min=93.2:besthit_std=0:besthit_sum=93.2:bitscore_avg=79.7:bitscore_max=79.7:bitscore_min=79.7:bitscore_std=0:bitscore_sum=79.7:capture_class_counter=c__Gammaproteobacteria--1:capture_domain_counter=d__Bacteria--1:capture_family_counter=f__Burkholderiaceae--1:capture_genus_counter=g__MR-S7--1:capture_order_counter=o__Burkholderiales--1:capture_phylum_counter=p__Proteobacteria--1:capture_species_counter=s__MR-S7 sp000400995--1:evalue_avg=1.45e-21:evalue_max=1.45e-21:evalue_min=1.45e-21:evalue_std=0:evalue_sum=1.45e-21:gapopen_avg=0.0:gapopen_max=0.0:gapopen_min=0.0:gapopen_std=0:gapopen_sum=0.0:gtdb_class_counter=c__Gammaproteobacteria--1:gtdb_domain_counter=d__Bacteria--1:gtdb_family_counter=f__Algiphilaceae--1:gtdb_genus_counter=g__Algiphilus--1:gtdb_order_counter=o__Nevskiales--1:gtdb_phylum_counter=p__Proteobacteria--1:gtdb_species_counter=s__Algiphilus aromaticivorans--1:heptad_counter=MCP-36H--2:lbd_counter=:lca_tree=s__Algiphilus aromaticivorans:length_avg=44.0:length_max=44.0:length_min=44.0:length_std=0:length_sum=44.0:mismatch_avg=3.0:mismatch_max=3.0:mismatch_min=3.0:mismatch_std=0:mismatch_sum=3.0:name=N1198006:qcovhsp_avg=100.0:qcovhsp_max=100.0:qcovhsp_min=100.0:qcovhsp_std=0:qcovhsp_sum=100.0:qend_avg=44.0:qend_max=44.0:qend_min=44.0:qend_std=0:qend_sum=44.0:qstart_avg=1.0:qstart_max=1.0:qstart_min=1.0:qstart_std=0:qstart_sum=1.0:ref_name_counter=GB_GCA_018335615.1_protein.faa_JAGXRS010000187.1_5@PF00015_full_PFAM.317.395--1:scovhsp_avg=56.4:scovhsp_max=56.4:scovhsp_min=56.4:scovhsp_std=0:scovhsp_sum=56.4:send_avg=77.0:send_max=77.0:send_min=77.0:send_std=0:send_sum=77.0:sstart_avg=34.0:sstart_max=34.0:sstart_min=34.0:sstart_std=0:sstart_sum=34.0])0.879:0.091576[&&NHX:Sample_counter=rhizpot1--1||rhiztom1--1:Type_counter=GTDB--1||capture--2:besthit_avg=93.2:besthit_max=93.2:besthit_min=93.2:besthit_std=0:besthit_sum=93.2:bitscore_avg=79.7:bitscore_max=79.7:bitscore_min=79.7:bitscore_std=0:bitscore_sum=79.7:capture_class_counter=c__Gammaproteobacteria--1||c__Peptococcia--1:capture_domain_counter=d__Bacteria--2:capture_family_counter=f__Burkholderiaceae--1||f__UBA5745--1:capture_genus_counter=g__MR-S7--1||g__WRMS01--1:capture_order_counter=o__Burkholderiales--1||o__DRI-13--1:capture_phylum_counter=p__Firmicutes_B--1||p__Proteobacteria--1:capture_species_counter=s__MR-S7 sp000400995--1||s__WRMS01 sp009777025--1:evalue_avg=1.45e-21:evalue_max=1.45e-21:evalue_min=1.45e-21:evalue_std=0:evalue_sum=1.45e-21:gapopen_avg=0.0:gapopen_max=0.0:gapopen_min=0.0:gapopen_std=0:gapopen_sum=0.0:gtdb_class_counter=c__Gammaproteobacteria--1:gtdb_domain_counter=d__Bacteria--1:gtdb_family_counter=f__Algiphilaceae--1:gtdb_genus_counter=g__Algiphilus--1:gtdb_order_counter=o__Nevskiales--1:gtdb_phylum_counter=p__Proteobacteria--1:gtdb_species_counter=s__Algiphilus aromaticivorans--1:heptad_counter=MCP-36H--3:lbd_counter=:lca_tree=s__Algiphilus aromaticivorans:length_avg=44.0:length_max=44.0:length_min=44.0:length_std=0:length_sum=44.0:mismatch_avg=3.0:mismatch_max=3.0:mismatch_min=3.0:mismatch_std=0:mismatch_sum=3.0:name=N1198007:qcovhsp_avg=100.0:qcovhsp_max=100.0:qcovhsp_min=100.0:qcovhsp_std=0:qcovhsp_sum=100.0:qend_avg=44.0:qend_max=44.0:qend_min=44.0:qend_std=0:qend_sum=44.0:qstart_avg=1.0:qstart_max=1.0:qstart_min=1.0:qstart_std=0:qstart_sum=1.0:ref_name_counter=GB_GCA_018335615.1_protein.faa_JAGXRS010000187.1_5@PF00015_full_PFAM.317.395--1:scovhsp_avg=56.4:scovhsp_max=56.4:scovhsp_min=56.4:scovhsp_std=0:scovhsp_sum=56.4:send_avg=77.0:send_max=77.0:send_min=77.0:send_std=0:send_sum=77.0:sstart_avg=34.0:sstart_max=34.0:sstart_min=34.0:sstart_std=0:sstart_sum=34.0],((RS_GCF_000735045.1_protein.faa_NZ_JPOQ01000017.1_6@PF00015_full_PFAM.720.908:0.044493,(88312c44-82fc-4ee0-8347-7497ca6e3437_3@MCPsignal.20.93:0.0771493[&&NHX:Sample=rhizpot3:Type=capture:capture_class=c__Gammaproteobacteria:capture_domain=d__Bacteria:capture_family=f__Burkholderiaceae:capture_genus=g__Massilia:capture_order=o__Burkholderiales:capture_phylum=p__Proteobacteria:capture_species=s__Massilia sp003520365:heptad=MCP-36H],GB_GCA_010435995.1_protein.faa_JAAGNR010000052.1_3@PF00015_full_PFAM.523.710:0.0227873[&&NHX:Type=GTDB:gtdb_class=c__Gammaproteobacteria:gtdb_domain=d__Bacteria:gtdb_family=f__Ferrovaceae:gtdb_genus=g__Ferrovum:gtdb_order=o__Burkholderiales:gtdb_phylum=p__Proteobacteria:gtdb_species=s__Ferrovum sp010435995:heptad=MCP-36H:species=d__Bacteria_p__Proteobacteria_c__Gammaproteobacteria_o__Burkholderiales_f__Ferrovaceae_g__Ferrovum_s__Ferrovum sp010435995])0.519:0.0107702[&&NHX:Sample_counter=rhizpot3--1:Type_counter=GTDB--1||capture--1:capture_class_counter=c__Gammaproteobacteria--1:capture_domain_counter=d__Bacteria--1:capture_family_counter=f__Burkholderiaceae--1:capture_genus_counter=g__Massilia--1:capture_order_counter=o__Burkholderiales--1:capture_phylum_counter=p__Proteobacteria--1:capture_species_counter=s__Massilia sp003520365--1:gtdb_class_counter=c__Gammaproteobacteria--1:gtdb_domain_counter=d__Bacteria--1:gtdb_family_counter=f__Ferrovaceae--1:gtdb_genus_counter=g__Ferrovum--1:gtdb_order_counter=o__Burkholderiales--1:gtdb_phylum_counter=p__Proteobacteria--1:gtdb_species_counter=s__Ferrovum sp010435995--1:heptad_counter=MCP-36H--2:lbd_counter=:lca_tree=s__Ferrovum sp010435995:name=N1198011:ref_name_counter=])1:0.111971[&&NHX:Sample_counter=rhizpot3--1:Type_counter=GTDB--1||capture--1:capture_class_counter=c__Gammaproteobacteria--1:capture_domain_counter=d__Bacteria--1:capture_family_counter=f__Burkholderiaceae--1:capture_genus_counter=g__Massilia--1:capture_order_counter=o__Burkholderiales--1:capture_phylum_counter=p__Proteobacteria--1:capture_species_counter=s__Massilia sp003520365--1:gtdb_class_counter=c__Gammaproteobacteria--1:gtdb_domain_counter=d__Bacteria--1:gtdb_family_counter=f__Ferrovaceae--1:gtdb_genus_counter=g__Ferrovum--1:gtdb_order_counter=o__Burkholderiales--1:gtdb_phylum_counter=p__Proteobacteria--1:gtdb_species_counter=s__Ferrovum sp010435995--1:heptad_counter=MCP-36H--2:lbd_counter=:lca_tree=s__Ferrovum sp010435995:name=N1198012:ref_name_counter=],(3ed370da-1ce9-4e11-95e8-b8bd87cb513c_6@MCPsignal.205.266:0.0592975[&&NHX:Sample=rhizpot2:Type=capture:besthit=98.3:bitscore=102.0:capture_class=c__Gammaproteobacteria:capture_domain=d__Bacteria:capture_family=f__Casimicrobiaceae:capture_genus=g__CAIWHR01:capture_order=o__Burkholderiales:capture_phylum=p__Proteobacteria:capture_species=s__CAIWHR01 sp903912485:evalue=4.18e-30:gapopen=0.0:heptad=MCP-36H:length=59.0:mismatch=1.0:qcovhsp=96.7:qend=60.0:qstart=2.0:ref_name=GB_GCA_002415335.1_protein.faa_DHXL01000076.1_1@PF00015_full_PFAM.321.423:scovhsp=57.8:send=96.0:sstart=38.0],(RS_GCF_014736495.1_protein.faa_NZ_MDUX01000006.1_85@PF00015_full_PFAM.602.806:0.0940237[&&NHX:Type=GTDB:gtdb_class=c__Gammaproteobacteria:gtdb_domain=d__Bacteria:gtdb_family=f__Rhodocyclaceae:gtdb_genus=g__Dactylopiibacterium:gtdb_order=o__Burkholderiales:gtdb_phylum=p__Proteobacteria:gtdb_species=s__Dactylopiibacterium carminicum:heptad=MCP-36H:species=d__Bacteria_p__Proteobacteria_c__Gammaproteobacteria_o__Burkholderiales_f__Rhodocyclaceae_g__Dactylopiibacterium_s__Dactylopiibacterium carminicum],RS_GCF_002855595.1_protein.faa_NZ_PKRR01000011.1_28@PF00015_full_PFAM.819.1002:0.0411586[&&NHX:Type=GTDB:gtdb_class=c__Gammaproteobacteria:gtdb_domain=d__Bacteria:gtdb_family=f__Rhodocyclaceae:gtdb_genus=g__Dactylopiibacterium:gtdb_order=o__Burkholderiales:gtdb_phylum=p__Proteobacteria:gtdb_species=s__Dactylopiibacterium sp002855595:heptad=MCP-36H:species=d__Bacteria_p__Proteobacteria_c__Gammaproteobacteria_o__Burkholderiales_f__Rhodocyclaceae_g__Dactylopiibacterium_s__Dactylopiibacterium sp002855595])0.805:0.0567038[&&NHX:Sample_counter=:Type_counter=GTDB--2:capture_class_counter=:capture_domain_counter=:capture_family_counter=:capture_genus_counter=:capture_order_counter=:capture_phylum_counter=:capture_species_counter=:evoltype=D:gtdb_class_counter=c__Gammaproteobacteria--2:gtdb_domain_counter=d__Bacteria--2:gtdb_family_counter=f__Rhodocyclaceae--2:gtdb_genus_counter=g__Dactylopiibacterium--2:gtdb_order_counter=o__Burkholderiales--2:gtdb_phylum_counter=p__Proteobacteria--2:gtdb_species_counter=s__Dactylopiibacterium carminicum--1||s__Dactylopiibacterium sp002855595--1:heptad_counter=MCP-36H--2:lbd_counter=:lca=d__Bacteria:lca_tree=g__Dactylopiibacterium:name=N1198016:ref_name_counter=])0.702:0.0411183[&&NHX:Sample_counter=rhizpot2--1:Type_counter=GTDB--2||capture--1:besthit_avg=98.3:besthit_max=98.3:besthit_min=98.3:besthit_std=0:besthit_sum=98.3:bitscore_avg=102.0:bitscore_max=102.0:bitscore_min=102.0:bitscore_std=0:bitscore_sum=102.0:capture_class_counter=c__Gammaproteobacteria--1:capture_domain_counter=d__Bacteria--1:capture_family_counter=f__Casimicrobiaceae--1:capture_genus_counter=g__CAIWHR01--1:capture_order_counter=o__Burkholderiales--1:capture_phylum_counter=p__Proteobacteria--1:capture_species_counter=s__CAIWHR01 sp903912485--1:evalue_avg=4.18e-30:evalue_max=4.18e-30:evalue_min=4.18e-30:evalue_std=0:evalue_sum=4.18e-30:gapopen_avg=0.0:gapopen_max=0.0:gapopen_min=0.0:gapopen_std=0:gapopen_sum=0.0:gtdb_class_counter=c__Gammaproteobacteria--2:gtdb_domain_counter=d__Bacteria--2:gtdb_family_counter=f__Rhodocyclaceae--2:gtdb_genus_counter=g__Dactylopiibacterium--2:gtdb_order_counter=o__Burkholderiales--2:gtdb_phylum_counter=p__Proteobacteria--2:gtdb_species_counter=s__Dactylopiibacterium carminicum--1||s__Dactylopiibacterium sp002855595--1:heptad_counter=MCP-36H--3:lbd_counter=:lca_tree=g__Dactylopiibacterium:length_avg=59.0:length_max=59.0:length_min=59.0:length_std=0:length_sum=59.0:mismatch_avg=1.0:mismatch_max=1.0:mismatch_min=1.0:mismatch_std=0:mismatch_sum=1.0:name=N1198017:qcovhsp_avg=96.7:qcovhsp_max=96.7:qcovhsp_min=96.7:qcovhsp_std=0:qcovhsp_sum=96.7:qend_avg=60.0:qend_max=60.0:qend_min=60.0:qend_std=0:qend_sum=60.0:qstart_avg=2.0:qstart_max=2.0:qstart_min=2.0:qstart_std=0:qstart_sum=2.0:ref_name_counter=GB_GCA_002415335.1_protein.faa_DHXL01000076.1_1@PF00015_full_PFAM.321.423--1:scovhsp_avg=57.8:scovhsp_max=57.8:scovhsp_min=57.8:scovhsp_std=0:scovhsp_sum=57.8:send_avg=96.0:send_max=96.0:send_min=96.0:send_std=0:send_sum=96.0:sstart_avg=38.0:sstart_max=38.0:sstart_min=38.0:sstart_std=0:sstart_sum=38.0])0.684:0.0186561[&&NHX:Sample_counter=rhizpot2--1||rhizpot3--1:Type_counter=GTDB--3||capture--2:besthit_avg=98.3:besthit_max=98.3:besthit_min=98.3:besthit_std=0:besthit_sum=98.3:bitscore_avg=102.0:bitscore_max=102.0:bitscore_min=102.0:bitscore_std=0:bitscore_sum=102.0:capture_class_counter=c__Gammaproteobacteria--2:capture_domain_counter=d__Bacteria--2:capture_family_counter=f__Burkholderiaceae--1||f__Casimicrobiaceae--1:capture_genus_counter=g__CAIWHR01--1||g__Massilia--1:capture_order_counter=o__Burkholderiales--2:capture_phylum_counter=p__Proteobacteria--2:capture_species_counter=s__CAIWHR01 sp903912485--1||s__Massilia sp003520365--1:evalue_avg=4.18e-30:evalue_max=4.18e-30:evalue_min=4.18e-30:evalue_std=0:evalue_sum=4.18e-30:gapopen_avg=0.0:gapopen_max=0.0:gapopen_min=0.0:gapopen_std=0:gapopen_sum=0.0:gtdb_class_counter=c__Gammaproteobacteria--3:gtdb_domain_counter=d__Bacteria--3:gtdb_family_counter=f__Ferrovaceae--1||f__Rhodocyclaceae--2:gtdb_genus_counter=g__Dactylopiibacterium--2||g__Ferrovum--1:gtdb_order_counter=o__Burkholderiales--3:gtdb_phylum_counter=p__Proteobacteria--3:gtdb_species_counter=s__Dactylopiibacterium carminicum--1||s__Dactylopiibacterium sp002855595--1||s__Ferrovum sp010435995--1:heptad_counter=MCP-36H--5:lbd_counter=:lca_tree=o__Burkholderiales:length_avg=59.0:length_max=59.0:length_min=59.0:length_std=0:length_sum=59.0:mismatch_avg=1.0:mismatch_max=1.0:mismatch_min=1.0:mismatch_std=0:mismatch_sum=1.0:name=N1198018:qcovhsp_avg=96.7:qcovhsp_max=96.7:qcovhsp_min=96.7:qcovhsp_std=0:qcovhsp_sum=96.7:qend_avg=60.0:qend_max=60.0:qend_min=60.0:qend_std=0:qend_sum=60.0:qstart_avg=2.0:qstart_max=2.0:qstart_min=2.0:qstart_std=0:qstart_sum=2.0:ref_name_counter=GB_GCA_002415335.1_protein.faa_DHXL01000076.1_1@PF00015_full_PFAM.321.423--1:scovhsp_avg=57.8:scovhsp_max=57.8:scovhsp_min=57.8:scovhsp_std=0:scovhsp_sum=57.8:send_avg=96.0:send_max=96.0:send_min=96.0:send_std=0:send_sum=96.0:sstart_avg=38.0:sstart_max=38.0:sstart_min=38.0:sstart_std=0:sstart_sum=38.0])0.859:0.0270512[&&NHX:Sample_counter=rhizpot1--1||rhizpot2--1||rhizpot3--1||rhiztom1--1:Type_counter=GTDB--4||capture--4:besthit_avg=95.75:besthit_max=98.3:besthit_min=93.2:besthit_std=3.6062445840513884:besthit_sum=191.5:bitscore_avg=90.85:bitscore_max=102.0:bitscore_min=79.7:bitscore_std=15.768481220460007:bitscore_sum=181.7:capture_class_counter=c__Gammaproteobacteria--3||c__Peptococcia--1:capture_domain_counter=d__Bacteria--4:capture_family_counter=f__Burkholderiaceae--2||f__Casimicrobiaceae--1||f__UBA5745--1:capture_genus_counter=g__CAIWHR01--1||g__MR-S7--1||g__Massilia--1||g__WRMS01--1:capture_order_counter=o__Burkholderiales--3||o__DRI-13--1:capture_phylum_counter=p__Firmicutes_B--1||p__Proteobacteria--3:capture_species_counter=s__CAIWHR01 sp903912485--1||s__MR-S7 sp000400995--1||s__Massilia sp003520365--1||s__WRMS01 sp009777025--1:evalue_avg=7.2500000209e-22:evalue_max=1.45e-21:evalue_min=4.18e-30:evalue_std=1.0253048297647876e-21:evalue_sum=1.45000000418e-21:gapopen_avg=0.0:gapopen_max=0.0:gapopen_min=0.0:gapopen_std=0.0:gapopen_sum=0.0:gtdb_class_counter=c__Gammaproteobacteria--4:gtdb_domain_counter=d__Bacteria--4:gtdb_family_counter=f__Algiphilaceae--1||f__Ferrovaceae--1||f__Rhodocyclaceae--2:gtdb_genus_counter=g__Algiphilus--1||g__Dactylopiibacterium--2||g__Ferrovum--1:gtdb_order_counter=o__Burkholderiales--3||o__Nevskiales--1:gtdb_phylum_counter=p__Proteobacteria--4:gtdb_species_counter=s__Algiphilus aromaticivorans--1||s__Dactylopiibacterium carminicum--1||s__Dactylopiibacterium sp002855595--1||s__Ferrovum sp010435995--1:heptad_counter=MCP-36H--8:lbd_counter=:lca_tree=c__Gammaproteobacteria:length_avg=51.5:length_max=59.0:length_min=44.0:length_std=10.606601717798213:length_sum=103.0:mismatch_avg=2.0:mismatch_max=3.0:mismatch_min=1.0:mismatch_std=1.4142135623730951:mismatch_sum=4.0:name=N1198019:qcovhsp_avg=98.35:qcovhsp_max=100.0:qcovhsp_min=96.7:qcovhsp_std=2.333452377915605:qcovhsp_sum=196.7:qend_avg=52.0:qend_max=60.0:qend_min=44.0:qend_std=11.313708498984761:qend_sum=104.0:qstart_avg=1.5:qstart_max=2.0:qstart_min=1.0:qstart_std=0.7071067811865476:qstart_sum=3.0:ref_name_counter=GB_GCA_002415335.1_protein.faa_DHXL01000076.1_1@PF00015_full_PFAM.321.423--1||GB_GCA_018335615.1_protein.faa_JAGXRS010000187.1_5@PF00015_full_PFAM.317.395--1:scovhsp_avg=57.099999999999994:scovhsp_max=57.8:scovhsp_min=56.4:scovhsp_std=0.9899494936611655:scovhsp_sum=114.19999999999999:send_avg=86.5:send_max=96.0:send_min=77.0:send_std=13.435028842544403:send_sum=173.0:sstart_avg=36.0:sstart_max=38.0:sstart_min=34.0:sstart_std=2.8284271247461903:sstart_sum=72.0],((((RS_GCF_002735695.1_protein.faa_NZ_PDZH01000073.1_6@PF00015_full_PFAM.668.860:0.0495251[&&NHX:Type=GTDB:gtdb_class=c__Gammaproteobacteria:gtdb_domain=d__Bacteria:gtdb_family=f__Chitinimonadaceae:gtdb_genus=g__Chitinimonas:gtdb_order=o__Burkholderiales:gtdb_phylum=p__Proteobacteria:gtdb_species=s__Chitinimonas sp002735695:heptad=MCP-36H:species=d__Bacteria_p__Proteobacteria_c__Gammaproteobacteria_o__Burkholderiales_f__Chitinimonadaceae_g__Chitinimonas_s__Chitinimonas sp002735695],(RS_GCF_000376945.1_protein.faa_NZ_AQXU01000021.1_231@PF00015_full_PFAM.7.204:0.0836773[&&NHX:Type=GTDB:gtdb_class=c__Gammaproteobacteria:gtdb_domain=d__Bacteria:gtdb_family=f__Leeiaceae:gtdb_genus=g__Leeia:gtdb_order=o__Burkholderiales:gtdb_phylum=p__Proteobacteria:gtdb_species=s__Leeia oryzae:heptad=MCP-36H:species=d__Bacteria_p__Proteobacteria_c__Gammaproteobacteria_o__Burkholderiales_f__Leeiaceae_g__Leeia_s__Leeia oryzae],RS_GCF_012641365.1_protein.faa_NZ_JABAIM010000003.1_368@PF00015_full_PFAM.665.851:0.0497977)0.747:0.00914893[&&NHX:Sample_counter=:Type_counter=GTDB--1:capture_class_counter=:capture_domain_counter=:capture_family_counter=:capture_genus_counter=:capture_order_counter=:capture_phylum_counter=:capture_species_counter=:gtdb_class_counter=c__Gammaproteobacteria--1:gtdb_domain_counter=d__Bacteria--1:gtdb_family_counter=f__Leeiaceae--1:gtdb_genus_counter=g__Leeia--1:gtdb_order_counter=o__Burkholderiales--1:gtdb_phylum_counter=p__Proteobacteria--1:gtdb_species_counter=s__Leeia oryzae--1:heptad_counter=MCP-36H--1:lbd_counter=:lca_tree=s__Leeia oryzae:name=N1198023:ref_name_counter=])0.888:0.0431789[&&NHX:Sample_counter=:Type_counter=GTDB--2:capture_class_counter=:capture_domain_counter=:capture_family_counter=:capture_genus_counter=:capture_order_counter=:capture_phylum_counter=:capture_species_counter=:gtdb_class_counter=c__Gammaproteobacteria--2:gtdb_domain_counter=d__Bacteria--2:gtdb_family_counter=f__Chitinimonadaceae--1||f__Leeiaceae--1:gtdb_genus_counter=g__Chitinimonas--1||g__Leeia--1:gtdb_order_counter=o__Burkholderiales--2:gtdb_phylum_counter=p__Proteobacteria--2:gtdb_species_counter=s__Chitinimonas sp002735695--1||s__Leeia oryzae--1:heptad_counter=MCP-36H--2:lbd_counter=:lca_tree=o__Burkholderiales:name=N1198024:ref_name_counter=],(GB_GCA_019084025.1_protein.faa_JAHRBI010000007.1_300@PF00015_full_PFAM.792.984:0.130575[&&NHX:Type=GTDB:gtdb_class=c__Gammaproteobacteria:gtdb_domain=d__Bacteria:gtdb_family=f__Chitinimonadaceae:gtdb_genus=g__DAT-1:gtdb_order=o__Burkholderiales:gtdb_phylum=p__Proteobacteria:gtdb_species=s__DAT-1 sp019084025:heptad=MCP-36H:species=d__Bacteria_p__Proteobacteria_c__Gammaproteobacteria_o__Burkholderiales_f__Chitinimonadaceae_g__DAT-1_s__DAT-1 sp019084025],((RS_GCF_000423285.1_protein.faa_NZ_AUHR01000004.1_7@PF00015_full_PFAM.528.718:0.00375105,GB_GCA_018055005.1_protein.faa_JAGPIM010000048.1_8@PF00015_full_PFAM.527.719:5e-09)0.869:0.0856765[&&NHX:Sample_counter=:Type_counter=:capture_class_counter=:capture_domain_counter=:capture_family_counter=:capture_genus_counter=:capture_order_counter=:capture_phylum_counter=:capture_species_counter=:gtdb_class_counter=:gtdb_domain_counter=:gtdb_family_counter=:gtdb_genus_counter=:gtdb_order_counter=:gtdb_phylum_counter=:gtdb_species_counter=:heptad_counter=:lbd_counter=:name=N1198028:ref_name_counter=],c1402425-1eee-4ae5-a56f-aede9cdfd13f_2@MCPsignal.291.350:0.085765[&&NHX:Sample=rhizpot1:Type=capture:besthit=96.6:bitscore=101.0:capture_class=c__Gammaproteobacteria:capture_domain=d__Bacteria:capture_family=f__Burkholderiaceae:capture_genus=g__Massilia:capture_order=o__Burkholderiales:capture_phylum=p__Proteobacteria:capture_species=s__Massilia aurea_A:evalue=1.1e-29:gapopen=0.0:heptad=MCP-36H:length=59.0:mismatch=2.0:qcovhsp=100.0:qend=59.0:qstart=1.0:ref_name=GB_GCA_002415335.1_protein.faa_DHXL01000076.1_1@PF00015_full_PFAM.321.423:scovhsp=57.8:send=94.0:sstart=36.0])0.268:0.0377753[&&NHX:Sample_counter=rhizpot1--1:Type_counter=capture--1:besthit_avg=96.6:besthit_max=96.6:besthit_min=96.6:besthit_std=0:besthit_sum=96.6:bitscore_avg=101.0:bitscore_max=101.0:bitscore_min=101.0:bitscore_std=0:bitscore_sum=101.0:capture_class_counter=c__Gammaproteobacteria--1:capture_domain_counter=d__Bacteria--1:capture_family_counter=f__Burkholderiaceae--1:capture_genus_counter=g__Massilia--1:capture_order_counter=o__Burkholderiales--1:capture_phylum_counter=p__Proteobacteria--1:capture_species_counter=s__Massilia aurea_A--1:evalue_avg=1.1e-29:evalue_max=1.1e-29:evalue_min=1.1e-29:evalue_std=0:evalue_sum=1.1e-29:gapopen_avg=0.0:gapopen_max=0.0:gapopen_min=0.0:gapopen_std=0:gapopen_sum=0.0:gtdb_class_counter=:gtdb_domain_counter=:gtdb_family_counter=:gtdb_genus_counter=:gtdb_order_counter=:gtdb_phylum_counter=:gtdb_species_counter=:heptad_counter=MCP-36H--1:lbd_counter=:length_avg=59.0:length_max=59.0:length_min=59.0:length_std=0:length_sum=59.0:mismatch_avg=2.0:mismatch_max=2.0:mismatch_min=2.0:mismatch_std=0:mismatch_sum=2.0:name=N1198030:qcovhsp_avg=100.0:qcovhsp_max=100.0:qcovhsp_min=100.0:qcovhsp_std=0:qcovhsp_sum=100.0:qend_avg=59.0:qend_max=59.0:qend_min=59.0:qend_std=0:qend_sum=59.0:qstart_avg=1.0:qstart_max=1.0:qstart_min=1.0:qstart_std=0:qstart_sum=1.0:ref_name_counter=GB_GCA_002415335.1_protein.faa_DHXL01000076.1_1@PF00015_full_PFAM.321.423--1:scovhsp_avg=57.8:scovhsp_max=57.8:scovhsp_min=57.8:scovhsp_std=0:scovhsp_sum=57.8:send_avg=94.0:send_max=94.0:send_min=94.0:send_std=0:send_sum=94.0:sstart_avg=36.0:sstart_max=36.0:sstart_min=36.0:sstart_std=0:sstart_sum=36.0])0.694:0.0223874[&&NHX:Sample_counter=rhizpot1--1:Type_counter=GTDB--1||capture--1:besthit_avg=96.6:besthit_max=96.6:besthit_min=96.6:besthit_std=0:besthit_sum=96.6:bitscore_avg=101.0:bitscore_max=101.0:bitscore_min=101.0:bitscore_std=0:bitscore_sum=101.0:capture_class_counter=c__Gammaproteobacteria--1:capture_domain_counter=d__Bacteria--1:capture_family_counter=f__Burkholderiaceae--1:capture_genus_counter=g__Massilia--1:capture_order_counter=o__Burkholderiales--1:capture_phylum_counter=p__Proteobacteria--1:capture_species_counter=s__Massilia aurea_A--1:evalue_avg=1.1e-29:evalue_max=1.1e-29:evalue_min=1.1e-29:evalue_std=0:evalue_sum=1.1e-29:gapopen_avg=0.0:gapopen_max=0.0:gapopen_min=0.0:gapopen_std=0:gapopen_sum=0.0:gtdb_class_counter=c__Gammaproteobacteria--1:gtdb_domain_counter=d__Bacteria--1:gtdb_family_counter=f__Chitinimonadaceae--1:gtdb_genus_counter=g__DAT-1--1:gtdb_order_counter=o__Burkholderiales--1:gtdb_phylum_counter=p__Proteobacteria--1:gtdb_species_counter=s__DAT-1 sp019084025--1:heptad_counter=MCP-36H--2:lbd_counter=:lca_tree=s__DAT-1 sp019084025:length_avg=59.0:length_max=59.0:length_min=59.0:length_std=0:length_sum=59.0:mismatch_avg=2.0:mismatch_max=2.0:mismatch_min=2.0:mismatch_std=0:mismatch_sum=2.0:name=N1198031:qcovhsp_avg=100.0:qcovhsp_max=100.0:qcovhsp_min=100.0:qcovhsp_std=0:qcovhsp_sum=100.0:qend_avg=59.0:qend_max=59.0:qend_min=59.0:qend_std=0:qend_sum=59.0:qstart_avg=1.0:qstart_max=1.0:qstart_min=1.0:qstart_std=0:qstart_sum=1.0:ref_name_counter=GB_GCA_002415335.1_protein.faa_DHXL01000076.1_1@PF00015_full_PFAM.321.423--1:scovhsp_avg=57.8:scovhsp_max=57.8:scovhsp_min=57.8:scovhsp_std=0:scovhsp_sum=57.8:send_avg=94.0:send_max=94.0:send_min=94.0:send_std=0:send_sum=94.0:sstart_avg=36.0:sstart_max=36.0:sstart_min=36.0:sstart_std=0:sstart_sum=36.0])0.802:0.0188365[&&NHX:Sample_counter=rhizpot1--1:Type_counter=GTDB--3||capture--1:besthit_avg=96.6:besthit_max=96.6:besthit_min=96.6:besthit_std=0:besthit_sum=96.6:bitscore_avg=101.0:bitscore_max=101.0:bitscore_min=101.0:bitscore_std=0:bitscore_sum=101.0:capture_class_counter=c__Gammaproteobacteria--1:capture_domain_counter=d__Bacteria--1:capture_family_counter=f__Burkholderiaceae--1:capture_genus_counter=g__Massilia--1:capture_order_counter=o__Burkholderiales--1:capture_phylum_counter=p__Proteobacteria--1:capture_species_counter=s__Massilia aurea_A--1:evalue_avg=1.1e-29:evalue_max=1.1e-29:evalue_min=1.1e-29:evalue_std=0:evalue_sum=1.1e-29:gapopen_avg=0.0:gapopen_max=0.0:gapopen_min=0.0:gapopen_std=0:gapopen_sum=0.0:gtdb_class_counter=c__Gammaproteobacteria--3:gtdb_domain_counter=d__Bacteria--3:gtdb_family_counter=f__Chitinimonadaceae--2||f__Leeiaceae--1:gtdb_genus_counter=g__Chitinimonas--1||g__DAT-1--1||g__Leeia--1:gtdb_order_counter=o__Burkholderiales--3:gtdb_phylum_counter=p__Proteobacteria--3:gtdb_species_counter=s__Chitinimonas sp002735695--1||s__DAT-1 sp019084025--1||s__Leeia oryzae--1:heptad_counter=MCP-36H--4:lbd_counter=:lca_tree=o__Burkholderiales:length_avg=59.0:length_max=59.0:length_min=59.0:length_std=0:length_sum=59.0:mismatch_avg=2.0:mismatch_max=2.0:mismatch_min=2.0:mismatch_std=0:mismatch_sum=2.0:name=N1198032:qcovhsp_avg=100.0:qcovhsp_max=100.0:qcovhsp_min=100.0:qcovhsp_std=0:qcovhsp_sum=100.0:qend_avg=59.0:qend_max=59.0:qend_min=59.0:qend_std=0:qend_sum=59.0:qstart_avg=1.0:qstart_max=1.0:qstart_min=1.0:qstart_std=0:qstart_sum=1.0:ref_name_counter=GB_GCA_002415335.1_protein.faa_DHXL01000076.1_1@PF00015_full_PFAM.321.423--1:scovhsp_avg=57.8:scovhsp_max=57.8:scovhsp_min=57.8:scovhsp_std=0:scovhsp_sum=57.8:send_avg=94.0:send_max=94.0:send_min=94.0:send_std=0:send_sum=94.0:sstart_avg=36.0:sstart_max=36.0:sstart_min=36.0:sstart_std=0:sstart_sum=36.0],(((RS_GCF_004194535.1_protein.faa_NZ_CP025781.1_3077@PF00015_full_PFAM.717.907:0.0237911[&&NHX:Type=GTDB:gtdb_class=c__Gammaproteobacteria:gtdb_domain=d__Bacteria:gtdb_family=f__Chitinibacteraceae:gtdb_genus=g__Iodobacter:gtdb_order=o__Burkholderiales:gtdb_phylum=p__Proteobacteria:gtdb_species=s__Iodobacter fluviatilis_A:heptad=MCP-36H:species=d__Bacteria_p__Proteobacteria_c__Gammaproteobacteria_o__Burkholderiales_f__Chitinibacteraceae_g__Iodobacter_s__Iodobacter fluviatilis_A],(RS_GCF_003952345.1_protein.faa_NZ_CP034433.1_656@PF00015_full_PFAM.682.866:0.00789959[&&NHX:Type=GTDB:gtdb_class=c__Gammaproteobacteria:gtdb_domain=d__Bacteria:gtdb_family=f__Chitinibacteraceae:gtdb_genus=g__Iodobacter:gtdb_order=o__Burkholderiales:gtdb_phylum=p__Proteobacteria:gtdb_species=s__Iodobacter sp003952345:heptad=MCP-36H:species=d__Bacteria_p__Proteobacteria_c__Gammaproteobacteria_o__Burkholderiales_f__Chitinibacteraceae_g__Iodobacter_s__Iodobacter sp003952345],(RS_GCF_011601265.1_protein.faa_NZ_JAAOLX010000005.1_78@PF00015_full_PFAM.716.901:5e-09[&&NHX:Type=GTDB:gtdb_class=c__Gammaproteobacteria:gtdb_domain=d__Bacteria:gtdb_family=f__Chitinibacteraceae:gtdb_genus=g__Iodobacter:gtdb_order=o__Burkholderiales:gtdb_phylum=p__Proteobacteria:gtdb_species=s__Iodobacter sp011601265:heptad=MCP-36H:species=d__Bacteria_p__Proteobacteria_c__Gammaproteobacteria_o__Burkholderiales_f__Chitinibacteraceae_g__Iodobacter_s__Iodobacter sp011601265],(RS_GCF_002735645.1_protein.faa_NZ_PDZG01000031.1_35@PF00015_full_PFAM.698.884:5e-09[&&NHX:Type=GTDB:gtdb_class=c__Gammaproteobacteria:gtdb_domain=d__Bacteria:gtdb_family=f__Chitinibacteraceae:gtdb_genus=g__Iodobacter:gtdb_order=o__Burkholderiales:gtdb_phylum=p__Proteobacteria:gtdb_species=s__Iodobacter sp002735645:heptad=MCP-36H:species=d__Bacteria_p__Proteobacteria_c__Gammaproteobacteria_o__Burkholderiales_f__Chitinibacteraceae_g__Iodobacter_s__Iodobacter sp002735645],(RS_GCF_900451195.1_protein.faa_NZ_UGHR01000001.1_1403@PF00015_full_PFAM.716.903:5e-09[&&NHX:Type=GTDB:gtdb_class=c__Gammaproteobacteria:gtdb_domain=d__Bacteria:gtdb_family=f__Chitinibacteraceae:gtdb_genus=g__Iodobacter:gtdb_order=o__Burkholderiales:gtdb_phylum=p__Proteobacteria:gtdb_species=s__Iodobacter fluviatilis:heptad=MCP-36H:species=d__Bacteria_p__Proteobacteria_c__Gammaproteobacteria_o__Burkholderiales_f__Chitinibacteraceae_g__Iodobacter_s__Iodobacter fluviatilis],RS_GCF_000969645.2_protein.faa_NZ_CP014222.1_2010@PF00015_full_PFAM.698.892:5e-09[&&NHX:Type=GTDB:gtdb_class=c__Gammaproteobacteria:gtdb_domain=d__Bacteria:gtdb_family=f__Chitinibacteraceae:gtdb_genus=g__Iodobacter:gtdb_order=o__Burkholderiales:gtdb_phylum=p__Proteobacteria:gtdb_species=s__Iodobacter sp000969645:heptad=MCP-36H:species=d__Bacteria_p__Proteobacteria_c__Gammaproteobacteria_o__Burkholderiales_f__Chitinibacteraceae_g__Iodobacter_s__Iodobacter sp000969645])0:5e-09[&&NHX:Sample_counter=:Type_counter=GTDB--2:capture_class_counter=:capture_domain_counter=:capture_family_counter=:capture_genus_counter=:capture_order_counter=:capture_phylum_counter=:capture_species_counter=:evoltype=D:gtdb_class_counter=c__Gammaproteobacteria--2:gtdb_domain_counter=d__Bacteria--2:gtdb_family_counter=f__Chitinibacteraceae--2:gtdb_genus_counter=g__Iodobacter--2:gtdb_order_counter=o__Burkholderiales--2:gtdb_phylum_counter=p__Proteobacteria--2:gtdb_species_counter=s__Iodobacter fluviatilis--1||s__Iodobacter sp000969645--1:heptad_counter=MCP-36H--2:lbd_counter=:lca=d__Bacteria:lca_tree=g__Iodobacter:name=N1198039:ref_name_counter=])0.465:5e-09[&&NHX:Sample_counter=:Type_counter=GTDB--3:capture_class_counter=:capture_domain_counter=:capture_family_counter=:capture_genus_counter=:capture_order_counter=:capture_phylum_counter=:capture_species_counter=:evoltype=D:gtdb_class_counter=c__Gammaproteobacteria--3:gtdb_domain_counter=d__Bacteria--3:gtdb_family_counter=f__Chitinibacteraceae--3:gtdb_genus_counter=g__Iodobacter--3:gtdb_order_counter=o__Burkholderiales--3:gtdb_phylum_counter=p__Proteobacteria--3:gtdb_species_counter=s__Iodobacter fluviatilis--1||s__Iodobacter sp000969645--1||s__Iodobacter sp002735645--1:heptad_counter=MCP-36H--3:lbd_counter=:lca=d__Bacteria:lca_tree=g__Iodobacter:name=N1198040:ref_name_counter=])0:6e-09[&&NHX:Sample_counter=:Type_counter=GTDB--4:capture_class_counter=:capture_domain_counter=:capture_family_counter=:capture_genus_counter=:capture_order_counter=:capture_phylum_counter=:capture_species_counter=:evoltype=D:gtdb_class_counter=c__Gammaproteobacteria--4:gtdb_domain_counter=d__Bacteria--4:gtdb_family_counter=f__Chitinibacteraceae--4:gtdb_genus_counter=g__Iodobacter--4:gtdb_order_counter=o__Burkholderiales--4:gtdb_phylum_counter=p__Proteobacteria--4:gtdb_species_counter=s__Iodobacter fluviatilis--1||s__Iodobacter sp000969645--1||s__Iodobacter sp002735645--1||s__Iodobacter sp011601265--1:heptad_counter=MCP-36H--4:lbd_counter=:lca=d__Bacteria:lca_tree=g__Iodobacter:name=N1198041:ref_name_counter=])0.652:0.00503893[&&NHX:Sample_counter=:Type_counter=GTDB--5:capture_class_counter=:capture_domain_counter=:capture_family_counter=:capture_genus_counter=:capture_order_counter=:capture_phylum_counter=:capture_species_counter=:evoltype=D:gtdb_class_counter=c__Gammaproteobacteria--5:gtdb_domain_counter=d__Bacteria--5:gtdb_family_counter=f__Chitinibacteraceae--5:gtdb_genus_counter=g__Iodobacter--5:gtdb_order_counter=o__Burkholderiales--5:gtdb_phylum_counter=p__Proteobacteria--5:gtdb_species_counter=s__Iodobacter fluviatilis--1||s__Iodobacter sp000969645--1||s__Iodobacter sp002735645--1||s__Iodobacter sp003952345--1||s__Iodobacter sp011601265--1:heptad_counter=MCP-36H--5:lbd_counter=:lca=d__Bacteria:lca_tree=g__Iodobacter:name=N1198042:ref_name_counter=])0.942:0.028823[&&NHX:Sample_counter=:Type_counter=GTDB--6:capture_class_counter=:capture_domain_counter=:capture_family_counter=:capture_genus_counter=:capture_order_counter=:capture_phylum_counter=:capture_species_counter=:evoltype=D:gtdb_class_counter=c__Gammaproteobacteria--6:gtdb_domain_counter=d__Bacteria--6:gtdb_family_counter=f__Chitinibacteraceae--6:gtdb_genus_counter=g__Iodobacter--6:gtdb_order_counter=o__Burkholderiales--6:gtdb_phylum_counter=p__Proteobacteria--6:gtdb_species_counter=s__Iodobacter fluviatilis--1||s__Iodobacter fluviatilis_A--1||s__Iodobacter sp000969645--1||s__Iodobacter sp002735645--1||s__Iodobacter sp003952345--1||s__Iodobacter sp011601265--1:heptad_counter=MCP-36H--6:lbd_counter=:lca=d__Bacteria:lca_tree=g__Iodobacter:name=N1198043:ref_name_counter=],((RS_GCF_015223195.1_protein.faa_NZ_JADFUA010000002.1_336@PF00015_full_PFAM.671.868:0.0256328[&&NHX:Type=GTDB:gtdb_class=c__Gammaproteobacteria:gtdb_domain=d__Bacteria:gtdb_family=f__Chitinibacteraceae:gtdb_genus=g__Chitinilyticum:gtdb_order=o__Burkholderiales:gtdb_phylum=p__Proteobacteria:gtdb_species=s__Chitinilyticum litopenaei_A:heptad=MCP-36H:species=d__Bacteria_p__Proteobacteria_c__Gammaproteobacteria_o__Burkholderiales_f__Chitinibacteraceae_g__Chitinilyticum_s__Chitinilyticum litopenaei_A],RS_GCF_000428145.1_protein.faa_NZ_ATZJ01000017.1_20@PF00015_full_PFAM.671.875:0.0434129[&&NHX:Type=GTDB:gtdb_class=c__Gammaproteobacteria:gtdb_domain=d__Bacteria:gtdb_family=f__Chitinibacteraceae:gtdb_genus=g__Chitinilyticum:gtdb_order=o__Burkholderiales:gtdb_phylum=p__Proteobacteria:gtdb_species=s__Chitinilyticum litopenaei:heptad=MCP-36H:species=d__Bacteria_p__Proteobacteria_c__Gammaproteobacteria_o__Burkholderiales_f__Chitinibacteraceae_g__Chitinilyticum_s__Chitinilyticum litopenaei])0.966:0.043723[&&NHX:Sample_counter=:Type_counter=GTDB--2:capture_class_counter=:capture_domain_counter=:capture_family_counter=:capture_genus_counter=:capture_order_counter=:capture_phylum_counter=:capture_species_counter=:evoltype=D:gtdb_class_counter=c__Gammaproteobacteria--2:gtdb_domain_counter=d__Bacteria--2:gtdb_family_counter=f__Chitinibacteraceae--2:gtdb_genus_counter=g__Chitinilyticum--2:gtdb_order_counter=o__Burkholderiales--2:gtdb_phylum_counter=p__Proteobacteria--2:gtdb_species_counter=s__Chitinilyticum litopenaei--1||s__Chitinilyticum litopenaei_A--1:heptad_counter=MCP-36H--2:lbd_counter=:lca=d__Bacteria:lca_tree=g__Chitinilyticum:name=N1198046:ref_name_counter=],((RS_GCF_013284055.1_protein.faa_NZ_CP054143.1_442@PF00015_full_PFAM.672.864:6e-09[&&NHX:Type=GTDB:gtdb_class=c__Gammaproteobacteria:gtdb_domain=d__Bacteria:gtdb_family=f__Chitinibacteraceae:gtdb_genus=g__Deefgea:gtdb_order=o__Burkholderiales:gtdb_phylum=p__Proteobacteria:gtdb_species=s__Deefgea sp013284055:heptad=MCP-36H:species=d__Bacteria_p__Proteobacteria_c__Gammaproteobacteria_o__Burkholderiales_f__Chitinibacteraceae_g__Deefgea_s__Deefgea sp013284055],((RS_GCF_013403565.1_protein.faa_NZ_CP058627.1_1462@PF00015_full_PFAM.673.860:5e-09[&&NHX:Type=GTDB:gtdb_class=c__Gammaproteobacteria:gtdb_domain=d__Bacteria:gtdb_family=f__Chitinibacteraceae:gtdb_genus=g__Chitinibacter:gtdb_order=o__Burkholderiales:gtdb_phylum=p__Proteobacteria:gtdb_species=s__Chitinibacter sp013403565:heptad=MCP-36H:species=d__Bacteria_p__Proteobacteria_c__Gammaproteobacteria_o__Burkholderiales_f__Chitinibacteraceae_g__Chitinibacter_s__Chitinibacter sp013403565],(RS_GCF_000429785.1_protein.faa_NZ_AUCN01000017.1_276@PF00015_full_PFAM.673.855:0.0287108[&&NHX:Type=GTDB:gtdb_class=c__Gammaproteobacteria:gtdb_domain=d__Bacteria:gtdb_family=f__Chitinibacteraceae:gtdb_genus=g__Chitinibacter:gtdb_order=o__Burkholderiales:gtdb_phylum=p__Proteobacteria:gtdb_species=s__Chitinibacter tainanensis:heptad=MCP-36H:species=d__Bacteria_p__Proteobacteria_c__Gammaproteobacteria_o__Burkholderiales_f__Chitinibacteraceae_g__Chitinibacter_s__Chitinibacter tainanensis],(RS_GCF_009760905.1_protein.faa_NZ_VIRW01000001.1_108@PF00015_full_PFAM.674.868:0.00378216[&&NHX:Type=GTDB:gtdb_class=c__Gammaproteobacteria:gtdb_domain=d__Bacteria:gtdb_family=f__Chitinibacteraceae:gtdb_genus=g__Chitinibacter:gtdb_order=o__Burkholderiales:gtdb_phylum=p__Proteobacteria:gtdb_species=s__Chitinibacter sp009760905:heptad=MCP-36H:species=d__Bacteria_p__Proteobacteria_c__Gammaproteobacteria_o__Burkholderiales_f__Chitinibacteraceae_g__Chitinibacter_s__Chitinibacter sp009760905],RS_GCF_013423785.1_protein.faa_NZ_CP058952.1_579@PF00015_full_PFAM.672.861:0.0195152[&&NHX:Type=GTDB:gtdb_class=c__Gammaproteobacteria:gtdb_domain=d__Bacteria:gtdb_family=f__Chitinibacteraceae:gtdb_genus=g__Chitinibacter:gtdb_order=o__Burkholderiales:gtdb_phylum=p__Proteobacteria:gtdb_species=s__Chitinibacter fontanus:heptad=MCP-36H:species=d__Bacteria_p__Proteobacteria_c__Gammaproteobacteria_o__Burkholderiales_f__Chitinibacteraceae_g__Chitinibacter_s__Chitinibacter fontanus])0.883:0.0125296[&&NHX:Sample_counter=:Type_counter=GTDB--2:capture_class_counter=:capture_domain_counter=:capture_family_counter=:capture_genus_counter=:capture_order_counter=:capture_phylum_counter=:capture_species_counter=:evoltype=D:gtdb_class_counter=c__Gammaproteobacteria--2:gtdb_domain_counter=d__Bacteria--2:gtdb_family_counter=f__Chitinibacteraceae--2:gtdb_genus_counter=g__Chitinibacter--2:gtdb_order_counter=o__Burkholderiales--2:gtdb_phylum_counter=p__Proteobacteria--2:gtdb_species_counter=s__Chitinibacter fontanus--1||s__Chitinibacter sp009760905--1:heptad_counter=MCP-36H--2:lbd_counter=:lca=d__Bacteria:lca_tree=g__Chitinibacter:name=N1198052:ref_name_counter=])0.763:0.0040569[&&NHX:Sample_counter=:Type_counter=GTDB--3:capture_class_counter=:capture_domain_counter=:capture_family_counter=:capture_genus_counter=:capture_order_counter=:capture_phylum_counter=:capture_species_counter=:evoltype=D:gtdb_class_counter=c__Gammaproteobacteria--3:gtdb_domain_counter=d__Bacteria--3:gtdb_family_counter=f__Chitinibacteraceae--3:gtdb_genus_counter=g__Chitinibacter--3:gtdb_order_counter=o__Burkholderiales--3:gtdb_phylum_counter=p__Proteobacteria--3:gtdb_species_counter=s__Chitinibacter fontanus--1||s__Chitinibacter sp009760905--1||s__Chitinibacter tainanensis--1:heptad_counter=MCP-36H--3:lbd_counter=:lca=d__Bacteria:lca_tree=g__Chitinibacter:name=N1198053:ref_name_counter=])0.961:0.0162725[&&NHX:Sample_counter=:Type_counter=GTDB--4:capture_class_counter=:capture_domain_counter=:capture_family_counter=:capture_genus_counter=:capture_order_counter=:capture_phylum_counter=:capture_species_counter=:evoltype=D:gtdb_class_counter=c__Gammaproteobacteria--4:gtdb_domain_counter=d__Bacteria--4:gtdb_family_counter=f__Chitinibacteraceae--4:gtdb_genus_counter=g__Chitinibacter--4:gtdb_order_counter=o__Burkholderiales--4:gtdb_phylum_counter=p__Proteobacteria--4:gtdb_species_counter=s__Chitinibacter fontanus--1||s__Chitinibacter sp009760905--1||s__Chitinibacter sp013403565--1||s__Chitinibacter tainanensis--1:heptad_counter=MCP-36H--4:lbd_counter=:lca=d__Bacteria:lca_tree=g__Chitinibacter:name=N1198054:ref_name_counter=],RS_GCF_016881405.1_protein.faa_NZ_WOFE01000014.1_15@PF00015_full_PFAM.672.861:0.00400965[&&NHX:Type=GTDB:gtdb_class=c__Gammaproteobacteria:gtdb_domain=d__Bacteria:gtdb_family=f__Chitinibacteraceae:gtdb_genus=g__Deefgea:gtdb_order=o__Burkholderiales:gtdb_phylum=p__Proteobacteria:gtdb_species=s__Deefgea chitinilytica:heptad=MCP-36H:species=d__Bacteria_p__Proteobacteria_c__Gammaproteobacteria_o__Burkholderiales_f__Chitinibacteraceae_g__Deefgea_s__Deefgea chitinilytica])0.724:0.00803952[&&NHX:Sample_counter=:Type_counter=GTDB--5:capture_class_counter=:capture_domain_counter=:capture_family_counter=:capture_genus_counter=:capture_order_counter=:capture_phylum_counter=:capture_species_counter=:evoltype=D:gtdb_class_counter=c__Gammaproteobacteria--5:gtdb_domain_counter=d__Bacteria--5:gtdb_family_counter=f__Chitinibacteraceae--5:gtdb_genus_counter=g__Chitinibacter--4||g__Deefgea--1:gtdb_order_counter=o__Burkholderiales--5:gtdb_phylum_counter=p__Proteobacteria--5:gtdb_species_counter=s__Chitinibacter fontanus--1||s__Chitinibacter sp009760905--1||s__Chitinibacter sp013403565--1||s__Chitinibacter tainanensis--1||s__Deefgea chitinilytica--1:heptad_counter=MCP-36H--5:lbd_counter=:lca=d__Bacteria:lca_tree=f__Chitinibacteraceae:name=N1198056:ref_name_counter=])0.948:0.025586[&&NHX:Sample_counter=:Type_counter=GTDB--6:capture_class_counter=:capture_domain_counter=:capture_family_counter=:capture_genus_counter=:capture_order_counter=:capture_phylum_counter=:capture_species_counter=:evoltype=D:gtdb_class_counter=c__Gammaproteobacteria--6:gtdb_domain_counter=d__Bacteria--6:gtdb_family_counter=f__Chitinibacteraceae--6:gtdb_genus_counter=g__Chitinibacter--4||g__Deefgea--2:gtdb_order_counter=o__Burkholderiales--6:gtdb_phylum_counter=p__Proteobacteria--6:gtdb_species_counter=s__Chitinibacter fontanus--1||s__Chitinibacter sp009760905--1||s__Chitinibacter sp013403565--1||s__Chitinibacter tainanensis--1||s__Deefgea chitinilytica--1||s__Deefgea sp013284055--1:heptad_counter=MCP-36H--6:lbd_counter=:lca=d__Bacteria:lca_tree=f__Chitinibacteraceae:name=N1198057:ref_name_counter=],RS_GCF_000620145.1_protein.faa_NZ_KK211081.1_432@PF00015_full_PFAM.501.692:0.0236163[&&NHX:Type=GTDB:gtdb_class=c__Gammaproteobacteria:gtdb_domain=d__Bacteria:gtdb_family=f__Chitinibacteraceae:gtdb_genus=g__Deefgea:gtdb_order=o__Burkholderiales:gtdb_phylum=p__Proteobacteria:gtdb_species=s__Deefgea rivuli:heptad=MCP-36H:species=d__Bacteria_p__Proteobacteria_c__Gammaproteobacteria_o__Burkholderiales_f__Chitinibacteraceae_g__Deefgea_s__Deefgea rivuli])0.787:0.0222222[&&NHX:Sample_counter=:Type_counter=GTDB--7:capture_class_counter=:capture_domain_counter=:capture_family_counter=:capture_genus_counter=:capture_order_counter=:capture_phylum_counter=:capture_species_counter=:evoltype=D:gtdb_class_counter=c__Gammaproteobacteria--7:gtdb_domain_counter=d__Bacteria--7:gtdb_family_counter=f__Chitinibacteraceae--7:gtdb_genus_counter=g__Chitinibacter--4||g__Deefgea--3:gtdb_order_counter=o__Burkholderiales--7:gtdb_phylum_counter=p__Proteobacteria--7:gtdb_species_counter=s__Chitinibacter fontanus--1||s__Chitinibacter sp009760905--1||s__Chitinibacter sp013403565--1||s__Chitinibacter tainanensis--1||s__Deefgea chitinilytica--1||s__Deefgea rivuli--1||s__Deefgea sp013284055--1:heptad_counter=MCP-36H--7:lbd_counter=:lca=d__Bacteria:lca_tree=f__Chitinibacteraceae:name=N1198059:ref_name_counter=])0.935:0.0319606[&&NHX:Sample_counter=:Type_counter=GTDB--9:capture_class_counter=:capture_domain_counter=:capture_family_counter=:capture_genus_counter=:capture_order_counter=:capture_phylum_counter=:capture_species_counter=:evoltype=D:gtdb_class_counter=c__Gammaproteobacteria--9:gtdb_domain_counter=d__Bacteria--9:gtdb_family_counter=f__Chitinibacteraceae--9:gtdb_genus_counter=g__Chitinibacter--4||g__Chitinilyticum--2||g__Deefgea--3:gtdb_order_counter=o__Burkholderiales--9:gtdb_phylum_counter=p__Proteobacteria--9:gtdb_species_counter=s__Chitinibacter fontanus--1||s__Chitinibacter sp009760905--1||s__Chitinibacter sp013403565--1||s__Chitinibacter tainanensis--1||s__Chitinilyticum litopenaei--1||s__Chitinilyticum litopenaei_A--1||s__Deefgea chitinilytica--1||s__Deefgea rivuli--1||s__Deefgea sp013284055--1:heptad_counter=MCP-36H--9:lbd_counter=:lca=d__Bacteria:lca_tree=f__Chitinibacteraceae:name=N1198060:ref_name_counter=])0.846:0.0139483[&&NHX:Sample_counter=:Type_counter=GTDB--15:capture_class_counter=:capture_domain_counter=:capture_family_counter=:capture_genus_counter=:capture_order_counter=:capture_phylum_counter=:capture_species_counter=:evoltype=D:gtdb_class_counter=c__Gammaproteobacteria--15:gtdb_domain_counter=d__Bacteria--15:gtdb_family_counter=f__Chitinibacteraceae--15:gtdb_genus_counter=g__Chitinibacter--4||g__Chitinilyticum--2||g__Deefgea--3||g__Iodobacter--6:gtdb_order_counter=o__Burkholderiales--15:gtdb_phylum_counter=p__Proteobacteria--15:gtdb_species_counter=s__Chitinibacter fontanus--1||s__Chitinibacter sp009760905--1||s__Chitinibacter sp013403565--1||s__Chitinibacter tainanensis--1||s__Chitinilyticum litopenaei--1||s__Chitinilyticum litopenaei_A--1||s__Deefgea chitinilytica--1||s__Deefgea rivuli--1||s__Deefgea sp013284055--1||s__Iodobacter fluviatilis--1||s__Iodobacter fluviatilis_A--1||s__Iodobacter sp000969645--1||s__Iodobacter sp002735645--1||s__Iodobacter sp003952345--1||s__Iodobacter sp011601265--1:heptad_counter=MCP-36H--15:lbd_counter=:lca=d__Bacteria:lca_tree=f__Chitinibacteraceae:name=N1198061:ref_name_counter=],(((RS_GCF_018802765.1_protein.faa_NZ_CP069163.1_753@PF00015_full_PFAM.664.857:0.0104292[&&NHX:Type=GTDB:gtdb_class=c__Gammaproteobacteria:gtdb_domain=d__Bacteria:gtdb_family=f__Chromobacteriaceae:gtdb_genus=g__Paludibacterium:gtdb_order=o__Burkholderiales:gtdb_phylum=p__Proteobacteria:gtdb_species=s__Paludibacterium sp018802765:heptad=MCP-36H:species=d__Bacteria_p__Proteobacteria_c__Gammaproteobacteria_o__Burkholderiales_f__Chromobacteriaceae_g__Paludibacterium_s__Paludibacterium sp018802765],(RS_GCF_004363805.1_protein.faa_NZ_SNZP01000020.1_7@PF00015_full_PFAM.527.720:0.0227089[&&NHX:Type=GTDB:gtdb_class=c__Gammaproteobacteria:gtdb_domain=d__Bacteria:gtdb_family=f__Chromobacteriaceae:gtdb_genus=g__Paludibacterium:gtdb_order=o__Burkholderiales:gtdb_phylum=p__Proteobacteria:gtdb_species=s__Paludibacterium purpuratum:heptad=MCP-36H:species=d__Bacteria_p__Proteobacteria_c__Gammaproteobacteria_o__Burkholderiales_f__Chromobacteriaceae_g__Paludibacterium_s__Paludibacterium purpuratum],GB_GCA_019232825.1_protein.faa_JAFAND010000100.1_7@PF00015_full_PFAM.526.718:0.0249239[&&NHX:Type=GTDB:gtdb_class=c__Gammaproteobacteria:gtdb_domain=d__Bacteria:gtdb_family=f__Chromobacteriaceae:gtdb_genus=g__Paludibacterium:gtdb_order=o__Burkholderiales:gtdb_phylum=p__Proteobacteria:gtdb_species=s__Paludibacterium sp019232825:heptad=MCP-36H:species=d__Bacteria_p__Proteobacteria_c__Gammaproteobacteria_o__Burkholderiales_f__Chromobacteriaceae_g__Paludibacterium_s__Paludibacterium sp019232825])0.786:0.0165443[&&NHX:Sample_counter=:Type_counter=GTDB--2:capture_class_counter=:capture_domain_counter=:capture_family_counter=:capture_genus_counter=:capture_order_counter=:capture_phylum_counter=:capture_species_counter=:evoltype=D:gtdb_class_counter=c__Gammaproteobacteria--2:gtdb_domain_counter=d__Bacteria--2:gtdb_family_counter=f__Chromobacteriaceae--2:gtdb_genus_counter=g__Paludibacterium--2:gtdb_order_counter=o__Burkholderiales--2:gtdb_phylum_counter=p__Proteobacteria--2:gtdb_species_counter=s__Paludibacterium purpuratum--1||s__Paludibacterium sp019232825--1:heptad_counter=MCP-36H--2:lbd_counter=:lca=d__Bacteria:lca_tree=g__Paludibacterium:name=N1198065:ref_name_counter=])0.888:0.0189485[&&NHX:Sample_counter=:Type_counter=GTDB--3:capture_class_counter=:capture_domain_counter=:capture_family_counter=:capture_genus_counter=:capture_order_counter=:capture_phylum_counter=:capture_species_counter=:evoltype=D:gtdb_class_counter=c__Gammaproteobacteria--3:gtdb_domain_counter=d__Bacteria--3:gtdb_family_counter=f__Chromobacteriaceae--3:gtdb_genus_counter=g__Paludibacterium--3:gtdb_order_counter=o__Burkholderiales--3:gtdb_phylum_counter=p__Proteobacteria--3:gtdb_species_counter=s__Paludibacterium purpuratum--1||s__Paludibacterium sp018802765--1||s__Paludibacterium sp019232825--1:heptad_counter=MCP-36H--3:lbd_counter=:lca=d__Bacteria:lca_tree=g__Paludibacterium:name=N1198066:ref_name_counter=],(((((RS_GCF_009856625.1_protein.faa_NZ_CP047241.1_853@PF00015_full_PFAM.664.852:0.00781201[&&NHX:Type=GTDB:gtdb_class=c__Gammaproteobacteria:gtdb_domain=d__Bacteria:gtdb_family=f__Chromobacteriaceae:gtdb_genus=g__Aquitalea:gtdb_order=o__Burkholderiales:gtdb_phylum=p__Proteobacteria:gtdb_species=s__Aquitalea denitrificans:heptad=MCP-36H:species=d__Bacteria_p__Proteobacteria_c__Gammaproteobacteria_o__Burkholderiales_f__Chromobacteriaceae_g__Aquitalea_s__Aquitalea denitrificans],(RS_GCF_001515305.1_protein.faa_NZ_LNQV01000070.1_8@PF00015_full_PFAM.664.857:5e-09[&&NHX:Type=GTDB:gtdb_class=c__Gammaproteobacteria:gtdb_domain=d__Bacteria:gtdb_family=f__Chromobacteriaceae:gtdb_genus=g__Aquitalea:gtdb_order=o__Burkholderiales:gtdb_phylum=p__Proteobacteria:gtdb_species=s__Aquitalea pelogenes:heptad=MCP-36H:species=d__Bacteria_p__Proteobacteria_c__Gammaproteobacteria_o__Burkholderiales_f__Chromobacteriaceae_g__Aquitalea_s__Aquitalea pelogenes],RS_GCF_013391415.1_protein.faa_NZ_JACAXB010000022.1_7@PF00015_full_PFAM.664.852:0.0199977[&&NHX:Type=GTDB:gtdb_class=c__Gammaproteobacteria:gtdb_domain=d__Bacteria:gtdb_family=f__Chromobacteriaceae:gtdb_genus=g__Aquitalea:gtdb_order=o__Burkholderiales:gtdb_phylum=p__Proteobacteria:gtdb_species=s__Aquitalea sp013391415:heptad=MCP-36H:species=d__Bacteria_p__Proteobacteria_c__Gammaproteobacteria_o__Burkholderiales_f__Chromobacteriaceae_g__Aquitalea_s__Aquitalea sp013391415])0.873:0.0152288[&&NHX:Sample_counter=:Type_counter=GTDB--2:capture_class_counter=:capture_domain_counter=:capture_family_counter=:capture_genus_counter=:capture_order_counter=:capture_phylum_counter=:capture_species_counter=:evoltype=D:gtdb_class_counter=c__Gammaproteobacteria--2:gtdb_domain_counter=d__Bacteria--2:gtdb_family_counter=f__Chromobacteriaceae--2:gtdb_genus_counter=g__Aquitalea--2:gtdb_order_counter=o__Burkholderiales--2:gtdb_phylum_counter=p__Proteobacteria--2:gtdb_species_counter=s__Aquitalea pelogenes--1||s__Aquitalea sp013391415--1:heptad_counter=MCP-36H--2:lbd_counter=:lca=d__Bacteria:lca_tree=g__Aquitalea:name=N1198070:ref_name_counter=])0.769:0.00521061[&&NHX:Sample_counter=:Type_counter=GTDB--3:capture_class_counter=:capture_domain_counter=:capture_family_counter=:capture_genus_counter=:capture_order_counter=:capture_phylum_counter=:capture_species_counter=:evoltype=D:gtdb_class_counter=c__Gammaproteobacteria--3:gtdb_domain_counter=d__Bacteria--3:gtdb_family_counter=f__Chromobacteriaceae--3:gtdb_genus_counter=g__Aquitalea--3:gtdb_order_counter=o__Burkholderiales--3:gtdb_phylum_counter=p__Proteobacteria--3:gtdb_species_counter=s__Aquitalea denitrificans--1||s__Aquitalea pelogenes--1||s__Aquitalea sp013391415--1:heptad_counter=MCP-36H--3:lbd_counter=:lca=d__Bacteria:lca_tree=g__Aquitalea:name=N1198071:ref_name_counter=],((RS_GCF_002217795.2_protein.faa_NZ_AP018823.1_2846@PF00015_full_PFAM.665.878:0.00670456[&&NHX:Type=GTDB:gtdb_class=c__Gammaproteobacteria:gtdb_domain=d__Bacteria:gtdb_family=f__Chromobacteriaceae:gtdb_genus=g__Aquitalea:gtdb_order=o__Burkholderiales:gtdb_phylum=p__Proteobacteria:gtdb_species=s__Aquitalea magnusonii_B:heptad=MCP-36H:species=d__Bacteria_p__Proteobacteria_c__Gammaproteobacteria_o__Burkholderiales_f__Chromobacteriaceae_g__Aquitalea_s__Aquitalea magnusonii_B],GB_GCA_019232735.1_protein.faa_JAFANL010000047.1_1@PF00015_full_PFAM.663.856:5e-09[&&NHX:Type=GTDB:gtdb_class=c__Gammaproteobacteria:gtdb_domain=d__Bacteria:gtdb_family=f__Chromobacteriaceae:gtdb_genus=g__Aquitalea:gtdb_order=o__Burkholderiales:gtdb_phylum=p__Proteobacteria:gtdb_species=s__Aquitalea sp019232735:heptad=MCP-36H:species=d__Bacteria_p__Proteobacteria_c__Gammaproteobacteria_o__Burkholderiales_f__Chromobacteriaceae_g__Aquitalea_s__Aquitalea sp019232735])0.747:0.00716082[&&NHX:Sample_counter=:Type_counter=GTDB--2:capture_class_counter=:capture_domain_counter=:capture_family_counter=:capture_genus_counter=:capture_order_counter=:capture_phylum_counter=:capture_species_counter=:evoltype=D:gtdb_class_counter=c__Gammaproteobacteria--2:gtdb_domain_counter=d__Bacteria--2:gtdb_family_counter=f__Chromobacteriaceae--2:gtdb_genus_counter=g__Aquitalea--2:gtdb_order_counter=o__Burkholderiales--2:gtdb_phylum_counter=p__Proteobacteria--2:gtdb_species_counter=s__Aquitalea magnusonii_B--1||s__Aquitalea sp019232735--1:heptad_counter=MCP-36H--2:lbd_counter=:lca=d__Bacteria:lca_tree=g__Aquitalea:name=N1198074:ref_name_counter=],(RS_GCF_005155025.1_protein.faa_NZ_CP039731.1_3854@PF00015_full_PFAM.664.855:5e-09[&&NHX:Type=GTDB:gtdb_class=c__Gammaproteobacteria:gtdb_domain=d__Bacteria:gtdb_family=f__Chromobacteriaceae:gtdb_genus=g__Aquitalea:gtdb_order=o__Burkholderiales:gtdb_phylum=p__Proteobacteria:gtdb_species=s__Aquitalea aquatilis:heptad=MCP-36H:species=d__Bacteria_p__Proteobacteria_c__Gammaproteobacteria_o__Burkholderiales_f__Chromobacteriaceae_g__Aquitalea_s__Aquitalea aquatilis],((RS_GCF_003202035.1_protein.faa_NZ_QJKC01000038.1_8@PF00015_full_PFAM.663.858:5e-09[&&NHX:Type=GTDB:gtdb_class=c__Gammaproteobacteria:gtdb_domain=d__Bacteria:gtdb_family=f__Chromobacteriaceae:gtdb_genus=g__Aquitalea:gtdb_order=o__Burkholderiales:gtdb_phylum=p__Proteobacteria:gtdb_species=s__Aquitalea magnusonii:heptad=MCP-36H:species=d__Bacteria_p__Proteobacteria_c__Gammaproteobacteria_o__Burkholderiales_f__Chromobacteriaceae_g__Aquitalea_s__Aquitalea magnusonii],RS_GCF_003693445.1_protein.faa_NZ_RFAR01000082.1_7@PF00015_full_PFAM.663.856:5e-09[&&NHX:Type=GTDB:gtdb_class=c__Gammaproteobacteria:gtdb_domain=d__Bacteria:gtdb_family=f__Chromobacteriaceae:gtdb_genus=g__Aquitalea:gtdb_order=o__Burkholderiales:gtdb_phylum=p__Proteobacteria:gtdb_species=s__Aquitalea sp003693445:heptad=MCP-36H:species=d__Bacteria_p__Proteobacteria_c__Gammaproteobacteria_o__Burkholderiales_f__Chromobacteriaceae_g__Aquitalea_s__Aquitalea sp003693445])0.916:0.00369869[&&NHX:Sample_counter=:Type_counter=GTDB--2:capture_class_counter=:capture_domain_counter=:capture_family_counter=:capture_genus_counter=:capture_order_counter=:capture_phylum_counter=:capture_species_counter=:evoltype=D:gtdb_class_counter=c__Gammaproteobacteria--2:gtdb_domain_counter=d__Bacteria--2:gtdb_family_counter=f__Chromobacteriaceae--2:gtdb_genus_counter=g__Aquitalea--2:gtdb_order_counter=o__Burkholderiales--2:gtdb_phylum_counter=p__Proteobacteria--2:gtdb_species_counter=s__Aquitalea magnusonii--1||s__Aquitalea sp003693445--1:heptad_counter=MCP-36H--2:lbd_counter=:lca=d__Bacteria:lca_tree=g__Aquitalea:name=N1198078:ref_name_counter=],RS_GCF_013911085.1_protein.faa_NZ_JACERN010000018.1_80@PF00015_full_PFAM.664.857:5e-09[&&NHX:Type=GTDB:gtdb_class=c__Gammaproteobacteria:gtdb_domain=d__Bacteria:gtdb_family=f__Chromobacteriaceae:gtdb_genus=g__Aquitalea:gtdb_order=o__Burkholderiales:gtdb_phylum=p__Proteobacteria:gtdb_species=s__Aquitalea magnusonii_C:heptad=MCP-36H:species=d__Bacteria_p__Proteobacteria_c__Gammaproteobacteria_o__Burkholderiales_f__Chromobacteriaceae_g__Aquitalea_s__Aquitalea magnusonii_C])0:5e-09[&&NHX:Sample_counter=:Type_counter=GTDB--3:capture_class_counter=:capture_domain_counter=:capture_family_counter=:capture_genus_counter=:capture_order_counter=:capture_phylum_counter=:capture_species_counter=:evoltype=D:gtdb_class_counter=c__Gammaproteobacteria--3:gtdb_domain_counter=d__Bacteria--3:gtdb_family_counter=f__Chromobacteriaceae--3:gtdb_genus_counter=g__Aquitalea--3:gtdb_order_counter=o__Burkholderiales--3:gtdb_phylum_counter=p__Proteobacteria--3:gtdb_species_counter=s__Aquitalea magnusonii--1||s__Aquitalea magnusonii_C--1||s__Aquitalea sp003693445--1:heptad_counter=MCP-36H--3:lbd_counter=:lca=d__Bacteria:lca_tree=g__Aquitalea:name=N1198080:ref_name_counter=])0.854:0.0071527[&&NHX:Sample_counter=:Type_counter=GTDB--4:capture_class_counter=:capture_domain_counter=:capture_family_counter=:capture_genus_counter=:capture_order_counter=:capture_phylum_counter=:capture_species_counter=:evoltype=D:gtdb_class_counter=c__Gammaproteobacteria--4:gtdb_domain_counter=d__Bacteria--4:gtdb_family_counter=f__Chromobacteriaceae--4:gtdb_genus_counter=g__Aquitalea--4:gtdb_order_counter=o__Burkholderiales--4:gtdb_phylum_counter=p__Proteobacteria--4:gtdb_species_counter=s__Aquitalea aquatilis--1||s__Aquitalea magnusonii--1||s__Aquitalea magnusonii_C--1||s__Aquitalea sp003693445--1:heptad_counter=MCP-36H--4:lbd_counter=:lca=d__Bacteria:lca_tree=g__Aquitalea:name=N1198081:ref_name_counter=])0:0.0046696[&&NHX:Sample_counter=:Type_counter=GTDB--6:capture_class_counter=:capture_domain_counter=:capture_family_counter=:capture_genus_counter=:capture_order_counter=:capture_phylum_counter=:capture_species_counter=:evoltype=D:gtdb_class_counter=c__Gammaproteobacteria--6:gtdb_domain_counter=d__Bacteria--6:gtdb_family_counter=f__Chromobacteriaceae--6:gtdb_genus_counter=g__Aquitalea--6:gtdb_order_counter=o__Burkholderiales--6:gtdb_phylum_counter=p__Proteobacteria--6:gtdb_species_counter=s__Aquitalea aquatilis--1||s__Aquitalea magnusonii--1||s__Aquitalea magnusonii_B--1||s__Aquitalea magnusonii_C--1||s__Aquitalea sp003693445--1||s__Aquitalea sp019232735--1:heptad_counter=MCP-36H--6:lbd_counter=:lca=d__Bacteria:lca_tree=g__Aquitalea:name=N1198082:ref_name_counter=])0.88:0.0303279[&&NHX:Sample_counter=:Type_counter=GTDB--9:capture_class_counter=:capture_domain_counter=:capture_family_counter=:capture_genus_counter=:capture_order_counter=:capture_phylum_counter=:capture_species_counter=:evoltype=D:gtdb_class_counter=c__Gammaproteobacteria--9:gtdb_domain_counter=d__Bacteria--9:gtdb_family_counter=f__Chromobacteriaceae--9:gtdb_genus_counter=g__Aquitalea--9:gtdb_order_counter=o__Burkholderiales--9:gtdb_phylum_counter=p__Proteobacteria--9:gtdb_species_counter=s__Aquitalea aquatilis--1||s__Aquitalea denitrificans--1||s__Aquitalea magnusonii--1||s__Aquitalea magnusonii_B--1||s__Aquitalea magnusonii_C--1||s__Aquitalea pelogenes--1||s__Aquitalea sp003693445--1||s__Aquitalea sp013391415--1||s__Aquitalea sp019232735--1:heptad_counter=MCP-36H--9:lbd_counter=:lca=d__Bacteria:lca_tree=g__Aquitalea:name=N1198083:ref_name_counter=],((RS_GCF_001043555.1_protein.faa_NZ_LDUI01000033.1_30@PF00015_full_PFAM.526.722:5e-09[&&NHX:Type=GTDB:gtdb_class=c__Gammaproteobacteria:gtdb_domain=d__Bacteria:gtdb_family=f__Chromobacteriaceae:gtdb_genus=g__Chromobacterium:gtdb_order=o__Burkholderiales:gtdb_phylum=p__Proteobacteria:gtdb_species=s__Chromobacterium sp001043555:heptad=MCP-36H:species=d__Bacteria_p__Proteobacteria_c__Gammaproteobacteria_o__Burkholderiales_f__Chromobacteriaceae_g__Chromobacterium_s__Chromobacterium sp001043555],(RS_GCF_000711885.1_protein.faa_NZ_JONK01000012.1_79@PF00015_full_PFAM.527.721:0.00373348[&&NHX:Type=GTDB:gtdb_class=c__Gammaproteobacteria:gtdb_domain=d__Bacteria:gtdb_family=f__Chromobacteriaceae:gtdb_genus=g__Chromobacterium:gtdb_order=o__Burkholderiales:gtdb_phylum=p__Proteobacteria:gtdb_species=s__Chromobacterium haemolyticum:heptad=MCP-36H:species=d__Bacteria_p__Proteobacteria_c__Gammaproteobacteria_o__Burkholderiales_f__Chromobacteriaceae_g__Chromobacterium_s__Chromobacterium haemolyticum],(RS_GCF_016937655.1_protein.faa_NZ_JAFHKL010000010.1_147@PF00015_full_PFAM.528.719:5e-09[&&NHX:Type=GTDB:gtdb_class=c__Gammaproteobacteria:gtdb_domain=d__Bacteria:gtdb_family=f__Chromobacteriaceae:gtdb_genus=g__Chromobacterium:gtdb_order=o__Burkholderiales:gtdb_phylum=p__Proteobacteria:gtdb_species=s__Chromobacterium alkanivorans:heptad=MCP-36H:species=d__Bacteria_p__Proteobacteria_c__Gammaproteobacteria_o__Burkholderiales_f__Chromobacteriaceae_g__Chromobacterium_s__Chromobacterium alkanivorans],(RS_GCF_002081825.1_protein.faa_NZ_MUKU01000010.1_94@PF00015_full_PFAM.526.735:5e-09[&&NHX:Type=GTDB:gtdb_class=c__Gammaproteobacteria:gtdb_domain=d__Bacteria:gtdb_family=f__Chromobacteriaceae:gtdb_genus=g__Chromobacterium:gtdb_order=o__Burkholderiales:gtdb_phylum=p__Proteobacteria:gtdb_species=s__Chromobacterium haemolyticum_A:heptad=MCP-36H:species=d__Bacteria_p__Proteobacteria_c__Gammaproteobacteria_o__Burkholderiales_f__Chromobacteriaceae_g__Chromobacterium_s__Chromobacterium haemolyticum_A],RS_GCF_003052555.1_protein.faa_NZ_QARX01000001.1_775@PF00015_full_PFAM.527.720:5e-09[&&NHX:Type=GTDB:gtdb_class=c__Gammaproteobacteria:gtdb_domain=d__Bacteria:gtdb_family=f__Chromobacteriaceae:gtdb_genus=g__Chromobacterium:gtdb_order=o__Burkholderiales:gtdb_phylum=p__Proteobacteria:gtdb_species=s__Chromobacterium sp003052555:heptad=MCP-36H:species=d__Bacteria_p__Proteobacteria_c__Gammaproteobacteria_o__Burkholderiales_f__Chromobacteriaceae_g__Chromobacterium_s__Chromobacterium sp003052555])0.485:6e-09[&&NHX:Sample_counter=:Type_counter=GTDB--2:capture_class_counter=:capture_domain_counter=:capture_family_counter=:capture_genus_counter=:capture_order_counter=:capture_phylum_counter=:capture_species_counter=:evoltype=D:gtdb_class_counter=c__Gammaproteobacteria--2:gtdb_domain_counter=d__Bacteria--2:gtdb_family_counter=f__Chromobacteriaceae--2:gtdb_genus_counter=g__Chromobacterium--2:gtdb_order_counter=o__Burkholderiales--2:gtdb_phylum_counter=p__Proteobacteria--2:gtdb_species_counter=s__Chromobacterium haemolyticum_A--1||s__Chromobacterium sp003052555--1:heptad_counter=MCP-36H--2:lbd_counter=:lca=d__Bacteria:lca_tree=g__Chromobacterium:name=N1198089:ref_name_counter=])0:5e-09[&&NHX:Sample_counter=:Type_counter=GTDB--3:capture_class_counter=:capture_domain_counter=:capture_family_counter=:capture_genus_counter=:capture_order_counter=:capture_phylum_counter=:capture_species_counter=:evoltype=D:gtdb_class_counter=c__Gammaproteobacteria--3:gtdb_domain_counter=d__Bacteria--3:gtdb_family_counter=f__Chromobacteriaceae--3:gtdb_genus_counter=g__Chromobacterium--3:gtdb_order_counter=o__Burkholderiales--3:gtdb_phylum_counter=p__Proteobacteria--3:gtdb_species_counter=s__Chromobacterium alkanivorans--1||s__Chromobacterium haemolyticum_A--1||s__Chromobacterium sp003052555--1:heptad_counter=MCP-36H--3:lbd_counter=:lca=d__Bacteria:lca_tree=g__Chromobacterium:name=N1198090:ref_name_counter=])0.933:0.0144678[&&NHX:Sample_counter=:Type_counter=GTDB--4:capture_class_counter=:capture_domain_counter=:capture_family_counter=:capture_genus_counter=:capture_order_counter=:capture_phylum_counter=:capture_species_counter=:evoltype=D:gtdb_class_counter=c__Gammaproteobacteria--4:gtdb_domain_counter=d__Bacteria--4:gtdb_family_counter=f__Chromobacteriaceae--4:gtdb_genus_counter=g__Chromobacterium--4:gtdb_order_counter=o__Burkholderiales--4:gtdb_phylum_counter=p__Proteobacteria--4:gtdb_species_counter=s__Chromobacterium alkanivorans--1||s__Chromobacterium haemolyticum--1||s__Chromobacterium haemolyticum_A--1||s__Chromobacterium sp003052555--1:heptad_counter=MCP-36H--4:lbd_counter=:lca=d__Bacteria:lca_tree=g__Chromobacterium:name=N1198091:ref_name_counter=])1:0.0517113[&&NHX:Sample_counter=:Type_counter=GTDB--5:capture_class_counter=:capture_domain_counter=:capture_family_counter=:capture_genus_counter=:capture_order_counter=:capture_phylum_counter=:capture_species_counter=:evoltype=D:gtdb_class_counter=c__Gammaproteobacteria--5:gtdb_domain_counter=d__Bacteria--5:gtdb_family_counter=f__Chromobacteriaceae--5:gtdb_genus_counter=g__Chromobacterium--5:gtdb_order_counter=o__Burkholderiales--5:gtdb_phylum_counter=p__Proteobacteria--5:gtdb_species_counter=s__Chromobacterium alkanivorans--1||s__Chromobacterium haemolyticum--1||s__Chromobacterium haemolyticum_A--1||s__Chromobacterium sp001043555--1||s__Chromobacterium sp003052555--1:heptad_counter=MCP-36H--5:lbd_counter=:lca=d__Bacteria:lca_tree=g__Chromobacterium:name=N1198092:ref_name_counter=],(RS_GCF_001676875.1_protein.faa_NZ_JYKA01000001.1_348@PF00015_full_PFAM.808.990:0.012246[&&NHX:Type=GTDB:gtdb_class=c__Gammaproteobacteria:gtdb_domain=d__Bacteria:gtdb_family=f__Chromobacteriaceae:gtdb_genus=g__Chromobacterium:gtdb_order=o__Burkholderiales:gtdb_phylum=p__Proteobacteria:gtdb_species=s__Chromobacterium subtsugae:heptad=MCP-36H:species=d__Bacteria_p__Proteobacteria_c__Gammaproteobacteria_o__Burkholderiales_f__Chromobacteriaceae_g__Chromobacterium_s__Chromobacterium subtsugae],(RS_GCF_001855555.1_protein.faa_NZ_MKCT01000001.1_35@PF00015_full_PFAM.944.1141:0.00344701[&&NHX:Type=GTDB:gtdb_class=c__Gammaproteobacteria:gtdb_domain=d__Bacteria:gtdb_family=f__Chromobacteriaceae:gtdb_genus=g__Chromobacterium:gtdb_order=o__Burkholderiales:gtdb_phylum=p__Proteobacteria:gtdb_species=s__Chromobacterium sphagni:heptad=MCP-36H:species=d__Bacteria_p__Proteobacteria_c__Gammaproteobacteria_o__Burkholderiales_f__Chromobacteriaceae_g__Chromobacterium_s__Chromobacterium sphagni],(((RS_GCF_000007705.1_protein.faa_NC_005085.1_3338@PF00015_full_PFAM.943.1134:5e-09[&&NHX:Type=GTDB:gtdb_class=c__Gammaproteobacteria:gtdb_domain=d__Bacteria:gtdb_family=f__Chromobacteriaceae:gtdb_genus=g__Chromobacterium:gtdb_order=o__Burkholderiales:gtdb_phylum=p__Proteobacteria:gtdb_species=s__Chromobacterium violaceum:heptad=MCP-36H:species=d__Bacteria_p__Proteobacteria_c__Gammaproteobacteria_o__Burkholderiales_f__Chromobacteriaceae_g__Chromobacterium_s__Chromobacterium violaceum],(GB_GCA_002213445.1_protein.faa_NJIE01000022.1_206@PF00015_full_PFAM.540.730:0.0116248[&&NHX:Type=GTDB:gtdb_class=c__Gammaproteobacteria:gtdb_domain=d__Bacteria:gtdb_family=f__Chromobacteriaceae:gtdb_genus=g__Chromobacterium:gtdb_order=o__Burkholderiales:gtdb_phylum=p__Proteobacteria:gtdb_species=s__Chromobacterium sp002213445:heptad=MCP-36H:species=d__Bacteria_p__Proteobacteria_c__Gammaproteobacteria_o__Burkholderiales_f__Chromobacteriaceae_g__Chromobacterium_s__Chromobacterium sp002213445],RS_GCF_003325475.1_protein.faa_NZ_CP029495.1_404@PF00015_full_PFAM.945.1134:5e-09[&&NHX:Type=GTDB:gtdb_class=c__Gammaproteobacteria:gtdb_domain=d__Bacteria:gtdb_family=f__Chromobacteriaceae:gtdb_genus=g__Chromobacterium:gtdb_order=o__Burkholderiales:gtdb_phylum=p__Proteobacteria:gtdb_species=s__Chromobacterium phragmitis:heptad=MCP-36H:species=d__Bacteria_p__Proteobacteria_c__Gammaproteobacteria_o__Burkholderiales_f__Chromobacteriaceae_g__Chromobacterium_s__Chromobacterium phragmitis])0.916:0.00383782[&&NHX:Sample_counter=:Type_counter=GTDB--2:capture_class_counter=:capture_domain_counter=:capture_family_counter=:capture_genus_counter=:capture_order_counter=:capture_phylum_counter=:capture_species_counter=:evoltype=D:gtdb_class_counter=c__Gammaproteobacteria--2:gtdb_domain_counter=d__Bacteria--2:gtdb_family_counter=f__Chromobacteriaceae--2:gtdb_genus_counter=g__Chromobacterium--2:gtdb_order_counter=o__Burkholderiales--2:gtdb_phylum_counter=p__Proteobacteria--2:gtdb_species_counter=s__Chromobacterium phragmitis--1||s__Chromobacterium sp002213445--1:heptad_counter=MCP-36H--2:lbd_counter=:lca=d__Bacteria:lca_tree=g__Chromobacterium:name=N1198098:ref_name_counter=])0.863:0.00378957[&&NHX:Sample_counter=:Type_counter=GTDB--3:capture_class_counter=:capture_domain_counter=:capture_family_counter=:capture_genus_counter=:capture_order_counter=:capture_phylum_counter=:capture_species_counter=:evoltype=D:gtdb_class_counter=c__Gammaproteobacteria--3:gtdb_domain_counter=d__Bacteria--3:gtdb_family_counter=f__Chromobacteriaceae--3:gtdb_genus_counter=g__Chromobacterium--3:gtdb_order_counter=o__Burkholderiales--3:gtdb_phylum_counter=p__Proteobacteria--3:gtdb_species_counter=s__Chromobacterium phragmitis--1||s__Chromobacterium sp002213445--1||s__Chromobacterium violaceum--1:heptad_counter=MCP-36H--3:lbd_counter=:lca=d__Bacteria:lca_tree=g__Chromobacterium:name=N1198099:ref_name_counter=],(RS_GCF_000971335.1_protein.faa_NZ_JZJL01000004.1_12@PF00015_full_PFAM.487.674:5e-09[&&NHX:Type=GTDB:gtdb_class=c__Gammaproteobacteria:gtdb_domain=d__Bacteria:gtdb_family=f__Chromobacteriaceae:gtdb_genus=g__Chromobacterium:gtdb_order=o__Burkholderiales:gtdb_phylum=p__Proteobacteria:gtdb_species=s__Chromobacterium vaccinii:heptad=MCP-36H:species=d__Bacteria_p__Proteobacteria_c__Gammaproteobacteria_o__Burkholderiales_f__Chromobacteriaceae_g__Chromobacterium_s__Chromobacterium vaccinii],RS_GCF_011601295.1_protein.faa_NZ_JAAOLZ010000001.1_86@PF00015_full_PFAM.942.1134:0.00375463[&&NHX:Type=GTDB:gtdb_class=c__Gammaproteobacteria:gtdb_domain=d__Bacteria:gtdb_family=f__Chromobacteriaceae:gtdb_genus=g__Chromobacterium:gtdb_order=o__Burkholderiales:gtdb_phylum=p__Proteobacteria:gtdb_species=s__Chromobacterium vaccinii_A:heptad=MCP-36H:species=d__Bacteria_p__Proteobacteria_c__Gammaproteobacteria_o__Burkholderiales_f__Chromobacteriaceae_g__Chromobacterium_s__Chromobacterium vaccinii_A])0:5e-09[&&NHX:Sample_counter=:Type_counter=GTDB--2:capture_class_counter=:capture_domain_counter=:capture_family_counter=:capture_genus_counter=:capture_order_counter=:capture_phylum_counter=:capture_species_counter=:evoltype=D:gtdb_class_counter=c__Gammaproteobacteria--2:gtdb_domain_counter=d__Bacteria--2:gtdb_family_counter=f__Chromobacteriaceae--2:gtdb_genus_counter=g__Chromobacterium--2:gtdb_order_counter=o__Burkholderiales--2:gtdb_phylum_counter=p__Proteobacteria--2:gtdb_species_counter=s__Chromobacterium vaccinii--1||s__Chromobacterium vaccinii_A--1:heptad_counter=MCP-36H--2:lbd_counter=:lca=d__Bacteria:lca_tree=g__Chromobacterium:name=N1198102:ref_name_counter=])0.399:0.00380473[&&NHX:Sample_counter=:Type_counter=GTDB--5:capture_class_counter=:capture_domain_counter=:capture_family_counter=:capture_genus_counter=:capture_order_counter=:capture_phylum_counter=:capture_species_counter=:evoltype=D:gtdb_class_counter=c__Gammaproteobacteria--5:gtdb_domain_counter=d__Bacteria--5:gtdb_family_counter=f__Chromobacteriaceae--5:gtdb_genus_counter=g__Chromobacterium--5:gtdb_order_counter=o__Burkholderiales--5:gtdb_phylum_counter=p__Proteobacteria--5:gtdb_species_counter=s__Chromobacterium phragmitis--1||s__Chromobacterium sp002213445--1||s__Chromobacterium vaccinii--1||s__Chromobacterium vaccinii_A--1||s__Chromobacterium violaceum--1:heptad_counter=MCP-36H--5:lbd_counter=:lca=d__Bacteria:lca_tree=g__Chromobacterium:name=N1198103:ref_name_counter=],RS_GCF_002848345.1_protein.faa_NZ_CP025429.1_849@PF00015_full_PFAM.941.1138:0.00751293[&&NHX:Type=GTDB:gtdb_class=c__Gammaproteobacteria:gtdb_domain=d__Bacteria:gtdb_family=f__Chromobacteriaceae:gtdb_genus=g__Chromobacterium:gtdb_order=o__Burkholderiales:gtdb_phylum=p__Proteobacteria:gtdb_species=s__Chromobacterium sp002848345:heptad=MCP-36H:species=d__Bacteria_p__Proteobacteria_c__Gammaproteobacteria_o__Burkholderiales_f__Chromobacteriaceae_g__Chromobacterium_s__Chromobacterium sp002848345])0:5e-09[&&NHX:Sample_counter=:Type_counter=GTDB--6:capture_class_counter=:capture_domain_counter=:capture_family_counter=:capture_genus_counter=:capture_order_counter=:capture_phylum_counter=:capture_species_counter=:evoltype=D:gtdb_class_counter=c__Gammaproteobacteria--6:gtdb_domain_counter=d__Bacteria--6:gtdb_family_counter=f__Chromobacteriaceae--6:gtdb_genus_counter=g__Chromobacterium--6:gtdb_order_counter=o__Burkholderiales--6:gtdb_phylum_counter=p__Proteobacteria--6:gtdb_species_counter=s__Chromobacterium phragmitis--1||s__Chromobacterium sp002213445--1||s__Chromobacterium sp002848345--1||s__Chromobacterium vaccinii--1||s__Chromobacterium vaccinii_A--1||s__Chromobacterium violaceum--1:heptad_counter=MCP-36H--6:lbd_counter=:lca=d__Bacteria:lca_tree=g__Chromobacterium:name=N1198105:ref_name_counter=])0.928:0.0110652[&&NHX:Sample_counter=:Type_counter=GTDB--7:capture_class_counter=:capture_domain_counter=:capture_family_counter=:capture_genus_counter=:capture_order_counter=:capture_phylum_counter=:capture_species_counter=:evoltype=D:gtdb_class_counter=c__Gammaproteobacteria--7:gtdb_domain_counter=d__Bacteria--7:gtdb_family_counter=f__Chromobacteriaceae--7:gtdb_genus_counter=g__Chromobacterium--7:gtdb_order_counter=o__Burkholderiales--7:gtdb_phylum_counter=p__Proteobacteria--7:gtdb_species_counter=s__Chromobacterium phragmitis--1||s__Chromobacterium sp002213445--1||s__Chromobacterium sp002848345--1||s__Chromobacterium sphagni--1||s__Chromobacterium vaccinii--1||s__Chromobacterium vaccinii_A--1||s__Chromobacterium violaceum--1:heptad_counter=MCP-36H--7:lbd_counter=:lca=d__Bacteria:lca_tree=g__Chromobacterium:name=N1198106:ref_name_counter=])0.706:0.00291929[&&NHX:Sample_counter=:Type_counter=GTDB--8:capture_class_counter=:capture_domain_counter=:capture_family_counter=:capture_genus_counter=:capture_order_counter=:capture_phylum_counter=:capture_species_counter=:evoltype=D:gtdb_class_counter=c__Gammaproteobacteria--8:gtdb_domain_counter=d__Bacteria--8:gtdb_family_counter=f__Chromobacteriaceae--8:gtdb_genus_counter=g__Chromobacterium--8:gtdb_order_counter=o__Burkholderiales--8:gtdb_phylum_counter=p__Proteobacteria--8:gtdb_species_counter=s__Chromobacterium phragmitis--1||s__Chromobacterium sp002213445--1||s__Chromobacterium sp002848345--1||s__Chromobacterium sphagni--1||s__Chromobacterium subtsugae--1||s__Chromobacterium vaccinii--1||s__Chromobacterium vaccinii_A--1||s__Chromobacterium violaceum--1:heptad_counter=MCP-36H--8:lbd_counter=:lca=d__Bacteria:lca_tree=g__Chromobacterium:name=N1198107:ref_name_counter=])0.858:0.0223329[&&NHX:Sample_counter=:Type_counter=GTDB--13:capture_class_counter=:capture_domain_counter=:capture_family_counter=:capture_genus_counter=:capture_order_counter=:capture_phylum_counter=:capture_species_counter=:evoltype=D:gtdb_class_counter=c__Gammaproteobacteria--13:gtdb_domain_counter=d__Bacteria--13:gtdb_family_counter=f__Chromobacteriaceae--13:gtdb_genus_counter=g__Chromobacterium--13:gtdb_order_counter=o__Burkholderiales--13:gtdb_phylum_counter=p__Proteobacteria--13:gtdb_species_counter=s__Chromobacterium alkanivorans--1||s__Chromobacterium haemolyticum--1||s__Chromobacterium haemolyticum_A--1||s__Chromobacterium phragmitis--1||s__Chromobacterium sp001043555--1||s__Chromobacterium sp002213445--1||s__Chromobacterium sp002848345--1||s__Chromobacterium sp003052555--1||s__Chromobacterium sphagni--1||s__Chromobacterium subtsugae--1||s__Chromobacterium vaccinii--1||s__Chromobacterium vaccinii_A--1||s__Chromobacterium violaceum--1:heptad_counter=MCP-36H--13:lbd_counter=:lca=d__Bacteria:lca_tree=g__Chromobacterium:name=N1198108:ref_name_counter=])0.973:0.0492364[&&NHX:Sample_counter=:Type_counter=GTDB--22:capture_class_counter=:capture_domain_counter=:capture_family_counter=:capture_genus_counter=:capture_order_counter=:capture_phylum_counter=:capture_species_counter=:evoltype=D:gtdb_class_counter=c__Gammaproteobacteria--22:gtdb_domain_counter=d__Bacteria--22:gtdb_family_counter=f__Chromobacteriaceae--22:gtdb_genus_counter=g__Aquitalea--9||g__Chromobacterium--13:gtdb_order_counter=o__Burkholderiales--22:gtdb_phylum_counter=p__Proteobacteria--22:gtdb_species_counter=s__Aquitalea aquatilis--1||s__Aquitalea denitrificans--1||s__Aquitalea magnusonii--1||s__Aquitalea magnusonii_B--1||s__Aquitalea magnusonii_C--1||s__Aquitalea pelogenes--1||s__Aquitalea sp003693445--1||s__Aquitalea sp013391415--1||s__Aquitalea sp019232735--1||s__Chromobacterium alkanivorans--1||s__Chromobacterium haemolyticum--1||s__Chromobacterium haemolyticum_A--1||s__Chromobacterium phragmitis--1||s__Chromobacterium sp001043555--1||s__Chromobacterium sp002213445--1||s__Chromobacterium sp002848345--1||s__Chromobacterium sp003052555--1||s__Chromobacterium sphagni--1||s__Chromobacterium subtsugae--1||s__Chromobacterium vaccinii--1||s__Chromobacterium vaccinii_A--1||s__Chromobacterium violaceum--1:heptad_counter=MCP-36H--22:lbd_counter=:lca=d__Bacteria:lca_tree=f__Chromobacteriaceae:name=N1198109:ref_name_counter=],(RS_GCF_004345725.1_protein.faa_NZ_SLXG01000008.1_56@PF00015_full_PFAM.526.730:0.0141493[&&NHX:Type=GTDB:gtdb_class=c__Gammaproteobacteria:gtdb_domain=d__Bacteria:gtdb_family=f__Chromobacteriaceae:gtdb_genus=g__Crenobacter:gtdb_order=o__Burkholderiales:gtdb_phylum=p__Proteobacteria:gtdb_species=s__Crenobacter luteus:heptad=MCP-36H:species=d__Bacteria_p__Proteobacteria_c__Gammaproteobacteria_o__Burkholderiales_f__Chromobacteriaceae_g__Crenobacter_s__Crenobacter luteus],RS_GCF_003355495.1_protein.faa_NZ_CP031337.1_1850@PF00015_full_PFAM.527.716:0.0186861[&&NHX:Type=GTDB:gtdb_class=c__Gammaproteobacteria:gtdb_domain=d__Bacteria:gtdb_family=f__Chromobacteriaceae:gtdb_genus=g__Crenobacter:gtdb_order=o__Burkholderiales:gtdb_phylum=p__Proteobacteria:gtdb_species=s__Crenobacter cavernae:heptad=MCP-36H:species=d__Bacteria_p__Proteobacteria_c__Gammaproteobacteria_o__Burkholderiales_f__Chromobacteriaceae_g__Crenobacter_s__Crenobacter cavernae])0.942:0.036745[&&NHX:Sample_counter=:Type_counter=GTDB--2:capture_class_counter=:capture_domain_counter=:capture_family_counter=:capture_genus_counter=:capture_order_counter=:capture_phylum_counter=:capture_species_counter=:evoltype=D:gtdb_class_counter=c__Gammaproteobacteria--2:gtdb_domain_counter=d__Bacteria--2:gtdb_family_counter=f__Chromobacteriaceae--2:gtdb_genus_counter=g__Crenobacter--2:gtdb_order_counter=o__Burkholderiales--2:gtdb_phylum_counter=p__Proteobacteria--2:gtdb_species_counter=s__Crenobacter cavernae--1||s__Crenobacter luteus--1:heptad_counter=MCP-36H--2:lbd_counter=:lca=d__Bacteria:lca_tree=g__Crenobacter:name=N1198112:ref_name_counter=])0.156:0.0169965[&&NHX:Sample_counter=:Type_counter=GTDB--24:capture_class_counter=:capture_domain_counter=:capture_family_counter=:capture_genus_counter=:capture_order_counter=:capture_phylum_counter=:capture_species_counter=:evoltype=D:gtdb_class_counter=c__Gammaproteobacteria--24:gtdb_domain_counter=d__Bacteria--24:gtdb_family_counter=f__Chromobacteriaceae--24:gtdb_genus_counter=g__Aquitalea--9||g__Chromobacterium--13||g__Crenobacter--2:gtdb_order_counter=o__Burkholderiales--24:gtdb_phylum_counter=p__Proteobacteria--24:gtdb_species_counter=s__Aquitalea aquatilis--1||s__Aquitalea denitrificans--1||s__Aquitalea magnusonii--1||s__Aquitalea magnusonii_B--1||s__Aquitalea magnusonii_C--1||s__Aquitalea pelogenes--1||s__Aquitalea sp003693445--1||s__Aquitalea sp013391415--1||s__Aquitalea sp019232735--1||s__Chromobacterium alkanivorans--1||s__Chromobacterium haemolyticum--1||s__Chromobacterium haemolyticum_A--1||s__Chromobacterium phragmitis--1||s__Chromobacterium sp001043555--1||s__Chromobacterium sp002213445--1||s__Chromobacterium sp002848345--1||s__Chromobacterium sp003052555--1||s__Chromobacterium sphagni--1||s__Chromobacterium subtsugae--1||s__Chromobacterium vaccinii--1||s__Chromobacterium vaccinii_A--1||s__Chromobacterium violaceum--1||s__Crenobacter cavernae--1||s__Crenobacter luteus--1:heptad_counter=MCP-36H--24:lbd_counter=:lca=d__Bacteria:lca_tree=f__Chromobacteriaceae:name=N1198113:ref_name_counter=],(RS_GCF_007644045.2_protein.faa_NZ_VMDW02000051.1_43@PF00015_full_PFAM.661.855:5e-09[&&NHX:Type=GTDB:gtdb_class=c__Gammaproteobacteria:gtdb_domain=d__Bacteria:gtdb_family=f__Chromobacteriaceae:gtdb_genus=g__Vogesella:gtdb_order=o__Burkholderiales:gtdb_phylum=p__Proteobacteria:gtdb_species=s__Vogesella urethralis:heptad=MCP-36H:species=d__Bacteria_p__Proteobacteria_c__Gammaproteobacteria_o__Burkholderiales_f__Chromobacteriaceae_g__Vogesella_s__Vogesella urethralis],(GB_GCA_000335715.1_protein.faa_AMYZ01000001.1_165@PF00015_full_PFAM.661.878:5e-09[&&NHX:Type=GTDB:gtdb_class=c__Gammaproteobacteria:gtdb_domain=d__Bacteria:gtdb_family=f__Chromobacteriaceae:gtdb_genus=g__Vogesella:gtdb_order=o__Burkholderiales:gtdb_phylum=p__Proteobacteria:gtdb_species=s__Vogesella sp000335715:heptad=MCP-36H:species=d__Bacteria_p__Proteobacteria_c__Gammaproteobacteria_o__Burkholderiales_f__Chromobacteriaceae_g__Vogesella_s__Vogesella sp000335715],((RS_GCF_900090205.1_protein.faa_NZ_LT607802.1_129@PF00015_full_PFAM.799.998:0.0234618[&&NHX:Type=GTDB:gtdb_class=c__Gammaproteobacteria:gtdb_domain=d__Bacteria:gtdb_family=f__Chromobacteriaceae:gtdb_genus=g__Vogesella:gtdb_order=o__Burkholderiales:gtdb_phylum=p__Proteobacteria:gtdb_species=s__Vogesella sp900090205:heptad=MCP-36H:species=d__Bacteria_p__Proteobacteria_c__Gammaproteobacteria_o__Burkholderiales_f__Chromobacteriaceae_g__Vogesella_s__Vogesella sp900090205],RS_GCF_902829295.1_protein.faa_NZ_CADEPL010000031.1_34@PF00015_full_PFAM.799.984:5e-09[&&NHX:Type=GTDB:gtdb_class=c__Gammaproteobacteria:gtdb_domain=d__Bacteria:gtdb_family=f__Chromobacteriaceae:gtdb_genus=g__Vogesella:gtdb_order=o__Burkholderiales:gtdb_phylum=p__Proteobacteria:gtdb_species=s__Vogesella oryzae:heptad=MCP-36H:species=d__Bacteria_p__Proteobacteria_c__Gammaproteobacteria_o__Burkholderiales_f__Chromobacteriaceae_g__Vogesella_s__Vogesella oryzae])0.977:0.0294958[&&NHX:Sample_counter=:Type_counter=GTDB--2:capture_class_counter=:capture_domain_counter=:capture_family_counter=:capture_genus_counter=:capture_order_counter=:capture_phylum_counter=:capture_species_counter=:evoltype=D:gtdb_class_counter=c__Gammaproteobacteria--2:gtdb_domain_counter=d__Bacteria--2:gtdb_family_counter=f__Chromobacteriaceae--2:gtdb_genus_counter=g__Vogesella--2:gtdb_order_counter=o__Burkholderiales--2:gtdb_phylum_counter=p__Proteobacteria--2:gtdb_species_counter=s__Vogesella oryzae--1||s__Vogesella sp900090205--1:heptad_counter=MCP-36H--2:lbd_counter=:lca=d__Bacteria:lca_tree=g__Vogesella:name=N1198118:ref_name_counter=],GB_GCA_017998615.1_protein.faa_JAGOCW010000080.1_5@PF00015_full_PFAM.659.852:5e-09[&&NHX:Type=GTDB:gtdb_class=c__Gammaproteobacteria:gtdb_domain=d__Bacteria:gtdb_family=f__Chromobacteriaceae:gtdb_genus=g__Vogesella:gtdb_order=o__Burkholderiales:gtdb_phylum=p__Proteobacteria:gtdb_species=s__Vogesella sp017998615:heptad=MCP-36H:species=d__Bacteria_p__Proteobacteria_c__Gammaproteobacteria_o__Burkholderiales_f__Chromobacteriaceae_g__Vogesella_s__Vogesella sp017998615])0:6e-09[&&NHX:Sample_counter=:Type_counter=GTDB--3:capture_class_counter=:capture_domain_counter=:capture_family_counter=:capture_genus_counter=:capture_order_counter=:capture_phylum_counter=:capture_species_counter=:evoltype=D:gtdb_class_counter=c__Gammaproteobacteria--3:gtdb_domain_counter=d__Bacteria--3:gtdb_family_counter=f__Chromobacteriaceae--3:gtdb_genus_counter=g__Vogesella--3:gtdb_order_counter=o__Burkholderiales--3:gtdb_phylum_counter=p__Proteobacteria--3:gtdb_species_counter=s__Vogesella oryzae--1||s__Vogesella sp017998615--1||s__Vogesella sp900090205--1:heptad_counter=MCP-36H--3:lbd_counter=:lca=d__Bacteria:lca_tree=g__Vogesella:name=N1198120:ref_name_counter=])0.891:0.0142816[&&NHX:Sample_counter=:Type_counter=GTDB--4:capture_class_counter=:capture_domain_counter=:capture_family_counter=:capture_genus_counter=:capture_order_counter=:capture_phylum_counter=:capture_species_counter=:evoltype=D:gtdb_class_counter=c__Gammaproteobacteria--4:gtdb_domain_counter=d__Bacteria--4:gtdb_family_counter=f__Chromobacteriaceae--4:gtdb_genus_counter=g__Vogesella--4:gtdb_order_counter=o__Burkholderiales--4:gtdb_phylum_counter=p__Proteobacteria--4:gtdb_species_counter=s__Vogesella oryzae--1||s__Vogesella sp000335715--1||s__Vogesella sp017998615--1||s__Vogesella sp900090205--1:heptad_counter=MCP-36H--4:lbd_counter=:lca=d__Bacteria:lca_tree=g__Vogesella:name=N1198121:ref_name_counter=])0.99:0.0534291[&&NHX:Sample_counter=:Type_counter=GTDB--5:capture_class_counter=:capture_domain_counter=:capture_family_counter=:capture_genus_counter=:capture_order_counter=:capture_phylum_counter=:capture_species_counter=:evoltype=D:gtdb_class_counter=c__Gammaproteobacteria--5:gtdb_domain_counter=d__Bacteria--5:gtdb_family_counter=f__Chromobacteriaceae--5:gtdb_genus_counter=g__Vogesella--5:gtdb_order_counter=o__Burkholderiales--5:gtdb_phylum_counter=p__Proteobacteria--5:gtdb_species_counter=s__Vogesella oryzae--1||s__Vogesella sp000335715--1||s__Vogesella sp017998615--1||s__Vogesella sp900090205--1||s__Vogesella urethralis--1:heptad_counter=MCP-36H--5:lbd_counter=:lca=d__Bacteria:lca_tree=g__Vogesella:name=N1198122:ref_name_counter=])0.868:0.0195288[&&NHX:Sample_counter=:Type_counter=GTDB--29:capture_class_counter=:capture_domain_counter=:capture_family_counter=:capture_genus_counter=:capture_order_counter=:capture_phylum_counter=:capture_species_counter=:evoltype=D:gtdb_class_counter=c__Gammaproteobacteria--29:gtdb_domain_counter=d__Bacteria--29:gtdb_family_counter=f__Chromobacteriaceae--29:gtdb_genus_counter=g__Aquitalea--9||g__Chromobacterium--13||g__Crenobacter--2||g__Vogesella--5:gtdb_order_counter=o__Burkholderiales--29:gtdb_phylum_counter=p__Proteobacteria--29:gtdb_species_counter=s__Aquitalea aquatilis--1||s__Aquitalea denitrificans--1||s__Aquitalea magnusonii--1||s__Aquitalea magnusonii_B--1||s__Aquitalea magnusonii_C--1||s__Aquitalea pelogenes--1||s__Aquitalea sp003693445--1||s__Aquitalea sp013391415--1||s__Aquitalea sp019232735--1||s__Chromobacterium alkanivorans--1||s__Chromobacterium haemolyticum--1||s__Chromobacterium haemolyticum_A--1||s__Chromobacterium phragmitis--1||s__Chromobacterium sp001043555--1||s__Chromobacterium sp002213445--1||s__Chromobacterium sp002848345--1||s__Chromobacterium sp003052555--1||s__Chromobacterium sphagni--1||s__Chromobacterium subtsugae--1||s__Chromobacterium vaccinii--1||s__Chromobacterium vaccinii_A--1||s__Chromobacterium violaceum--1||s__Crenobacter cavernae--1||s__Crenobacter luteus--1||s__Vogesella oryzae--1||s__Vogesella sp000335715--1||s__Vogesella sp017998615--1||s__Vogesella sp900090205--1||s__Vogesella urethralis--1:heptad_counter=MCP-36H--29:lbd_counter=:lca=d__Bacteria:lca_tree=f__Chromobacteriaceae:name=N1198123:ref_name_counter=])0.65:0.0222891[&&NHX:Sample_counter=:Type_counter=GTDB--32:capture_class_counter=:capture_domain_counter=:capture_family_counter=:capture_genus_counter=:capture_order_counter=:capture_phylum_counter=:capture_species_counter=:evoltype=D:gtdb_class_counter=c__Gammaproteobacteria--32:gtdb_domain_counter=d__Bacteria--32:gtdb_family_counter=f__Chromobacteriaceae--32:gtdb_genus_counter=g__Aquitalea--9||g__Chromobacterium--13||g__Crenobacter--2||g__Paludibacterium--3||g__Vogesella--5:gtdb_order_counter=o__Burkholderiales--32:gtdb_phylum_counter=p__Proteobacteria--32:gtdb_species_counter=s__Aquitalea aquatilis--1||s__Aquitalea denitrificans--1||s__Aquitalea magnusonii--1||s__Aquitalea magnusonii_B--1||s__Aquitalea magnusonii_C--1||s__Aquitalea pelogenes--1||s__Aquitalea sp003693445--1||s__Aquitalea sp013391415--1||s__Aquitalea sp019232735--1||s__Chromobacterium alkanivorans--1||s__Chromobacterium haemolyticum--1||s__Chromobacterium haemolyticum_A--1||s__Chromobacterium phragmitis--1||s__Chromobacterium sp001043555--1||s__Chromobacterium sp002213445--1||s__Chromobacterium sp002848345--1||s__Chromobacterium sp003052555--1||s__Chromobacterium sphagni--1||s__Chromobacterium subtsugae--1||s__Chromobacterium vaccinii--1||s__Chromobacterium vaccinii_A--1||s__Chromobacterium violaceum--1||s__Crenobacter cavernae--1||s__Crenobacter luteus--1||s__Paludibacterium purpuratum--1||s__Paludibacterium sp018802765--1||s__Paludibacterium sp019232825--1||s__Vogesella oryzae--1||s__Vogesella sp000335715--1||s__Vogesella sp017998615--1||s__Vogesella sp900090205--1||s__Vogesella urethralis--1:heptad_counter=MCP-36H--32:lbd_counter=:lca=d__Bacteria:lca_tree=f__Chromobacteriaceae:name=N1198124:ref_name_counter=],(((GB_GCA_018260425.1_protein.faa_JAGLBD010000019.1_25@PF00015_full_PFAM.525.714:0[&&NHX:Type=GTDB:gtdb_class=c__Gammaproteobacteria:gtdb_domain=d__Bacteria:gtdb_family=f__Chromobacteriaceae:gtdb_genus=g__Paludibacterium:gtdb_order=o__Burkholderiales:gtdb_phylum=p__Proteobacteria:gtdb_species=s__Paludibacterium sp018260425:heptad=MCP-36H:species=d__Bacteria_p__Proteobacteria_c__Gammaproteobacteria_o__Burkholderiales_f__Chromobacteriaceae_g__Paludibacterium_s__Paludibacterium sp018260425],GB_GCA_018260425.1_protein.faa_JAGLBD010000019.1_26@PF00015_full_PFAM.526.715:0[&&NHX:Type=GTDB:gtdb_class=c__Gammaproteobacteria:gtdb_domain=d__Bacteria:gtdb_family=f__Chromobacteriaceae:gtdb_genus=g__Paludibacterium:gtdb_order=o__Burkholderiales:gtdb_phylum=p__Proteobacteria:gtdb_species=s__Paludibacterium sp018260425:heptad=MCP-36H:species=d__Bacteria_p__Proteobacteria_c__Gammaproteobacteria_o__Burkholderiales_f__Chromobacteriaceae_g__Paludibacterium_s__Paludibacterium sp018260425]):5e-09[&&NHX:Sample_counter=:Type_counter=GTDB--2:capture_class_counter=:capture_domain_counter=:capture_family_counter=:capture_genus_counter=:capture_order_counter=:capture_phylum_counter=:capture_species_counter=:evoltype=D:gtdb_class_counter=c__Gammaproteobacteria--2:gtdb_domain_counter=d__Bacteria--2:gtdb_family_counter=f__Chromobacteriaceae--2:gtdb_genus_counter=g__Paludibacterium--2:gtdb_order_counter=o__Burkholderiales--2:gtdb_phylum_counter=p__Proteobacteria--2:gtdb_species_counter=s__Paludibacterium sp018260425--2:heptad_counter=MCP-36H--2:lbd_counter=:lca=d__Bacteria:lca_tree=s__Paludibacterium sp018260425:name=N1198127:ref_name_counter=],GB_GCA_018260425.1_protein.faa_JAGLBD010000019.1_27@PF00015_full_PFAM.524.714:5e-09[&&NHX:Type=GTDB:gtdb_class=c__Gammaproteobacteria:gtdb_domain=d__Bacteria:gtdb_family=f__Chromobacteriaceae:gtdb_genus=g__Paludibacterium:gtdb_order=o__Burkholderiales:gtdb_phylum=p__Proteobacteria:gtdb_species=s__Paludibacterium sp018260425:heptad=MCP-36H:species=d__Bacteria_p__Proteobacteria_c__Gammaproteobacteria_o__Burkholderiales_f__Chromobacteriaceae_g__Paludibacterium_s__Paludibacterium sp018260425])0.979:0.0319561[&&NHX:Sample_counter=:Type_counter=GTDB--3:capture_class_counter=:capture_domain_counter=:capture_family_counter=:capture_genus_counter=:capture_order_counter=:capture_phylum_counter=:capture_species_counter=:evoltype=D:gtdb_class_counter=c__Gammaproteobacteria--3:gtdb_domain_counter=d__Bacteria--3:gtdb_family_counter=f__Chromobacteriaceae--3:gtdb_genus_counter=g__Paludibacterium--3:gtdb_order_counter=o__Burkholderiales--3:gtdb_phylum_counter=p__Proteobacteria--3:gtdb_species_counter=s__Paludibacterium sp018260425--3:heptad_counter=MCP-36H--3:lbd_counter=:lca=d__Bacteria:lca_tree=s__Paludibacterium sp018260425:name=N1198129:ref_name_counter=],(RS_GCF_018802605.1_protein.faa_NZ_CP069161.1_948@PF00015_full_PFAM.525.719:5e-09[&&NHX:Type=GTDB:gtdb_class=c__Gammaproteobacteria:gtdb_domain=d__Bacteria:gtdb_family=f__Chromobacteriaceae:gtdb_genus=g__Paludibacterium:gtdb_order=o__Burkholderiales:gtdb_phylum=p__Proteobacteria:gtdb_species=s__Paludibacterium paludis:heptad=MCP-36H:species=d__Bacteria_p__Proteobacteria_c__Gammaproteobacteria_o__Burkholderiales_f__Chromobacteriaceae_g__Paludibacterium_s__Paludibacterium paludis],RS_GCF_018802605.1_protein.faa_NZ_CP069161.1_949@PF00015_full_PFAM.524.716:5e-09[&&NHX:Type=GTDB:gtdb_class=c__Gammaproteobacteria:gtdb_domain=d__Bacteria:gtdb_family=f__Chromobacteriaceae:gtdb_genus=g__Paludibacterium:gtdb_order=o__Burkholderiales:gtdb_phylum=p__Proteobacteria:gtdb_species=s__Paludibacterium paludis:heptad=MCP-36H:species=d__Bacteria_p__Proteobacteria_c__Gammaproteobacteria_o__Burkholderiales_f__Chromobacteriaceae_g__Paludibacterium_s__Paludibacterium paludis])0.902:0.0191892[&&NHX:Sample_counter=:Type_counter=GTDB--2:capture_class_counter=:capture_domain_counter=:capture_family_counter=:capture_genus_counter=:capture_order_counter=:capture_phylum_counter=:capture_species_counter=:evoltype=D:gtdb_class_counter=c__Gammaproteobacteria--2:gtdb_domain_counter=d__Bacteria--2:gtdb_family_counter=f__Chromobacteriaceae--2:gtdb_genus_counter=g__Paludibacterium--2:gtdb_order_counter=o__Burkholderiales--2:gtdb_phylum_counter=p__Proteobacteria--2:gtdb_species_counter=s__Paludibacterium paludis--2:heptad_counter=MCP-36H--2:lbd_counter=:lca=d__Bacteria:lca_tree=s__Paludibacterium paludis:name=N1198132:ref_name_counter=])0.973:0.038852[&&NHX:Sample_counter=:Type_counter=GTDB--5:capture_class_counter=:capture_domain_counter=:capture_family_counter=:capture_genus_counter=:capture_order_counter=:capture_phylum_counter=:capture_species_counter=:evoltype=D:gtdb_class_counter=c__Gammaproteobacteria--5:gtdb_domain_counter=d__Bacteria--5:gtdb_family_counter=f__Chromobacteriaceae--5:gtdb_genus_counter=g__Paludibacterium--5:gtdb_order_counter=o__Burkholderiales--5:gtdb_phylum_counter=p__Proteobacteria--5:gtdb_species_counter=s__Paludibacterium paludis--2||s__Paludibacterium sp018260425--3:heptad_counter=MCP-36H--5:lbd_counter=:lca=d__Bacteria:lca_tree=g__Paludibacterium:name=N1198133:ref_name_counter=])0.98:0.0444302[&&NHX:Sample_counter=:Type_counter=GTDB--37:capture_class_counter=:capture_domain_counter=:capture_family_counter=:capture_genus_counter=:capture_order_counter=:capture_phylum_counter=:capture_species_counter=:evoltype=D:gtdb_class_counter=c__Gammaproteobacteria--37:gtdb_domain_counter=d__Bacteria--37:gtdb_family_counter=f__Chromobacteriaceae--37:gtdb_genus_counter=g__Aquitalea--9||g__Chromobacterium--13||g__Crenobacter--2||g__Paludibacterium--8||g__Vogesella--5:gtdb_order_counter=o__Burkholderiales--37:gtdb_phylum_counter=p__Proteobacteria--37:gtdb_species_counter=s__Aquitalea aquatilis--1||s__Aquitalea denitrificans--1||s__Aquitalea magnusonii--1||s__Aquitalea magnusonii_B--1||s__Aquitalea magnusonii_C--1||s__Aquitalea pelogenes--1||s__Aquitalea sp003693445--1||s__Aquitalea sp013391415--1||s__Aquitalea sp019232735--1||s__Chromobacterium alkanivorans--1||s__Chromobacterium haemolyticum--1||s__Chromobacterium haemolyticum_A--1||s__Chromobacterium phragmitis--1||s__Chromobacterium sp001043555--1||s__Chromobacterium sp002213445--1||s__Chromobacterium sp002848345--1||s__Chromobacterium sp003052555--1||s__Chromobacterium sphagni--1||s__Chromobacterium subtsugae--1||s__Chromobacterium vaccinii--1||s__Chromobacterium vaccinii_A--1||s__Chromobacterium violaceum--1||s__Crenobacter cavernae--1||s__Crenobacter luteus--1||s__Paludibacterium paludis--2||s__Paludibacterium purpuratum--1||s__Paludibacterium sp018260425--3||s__Paludibacterium sp018802765--1||s__Paludibacterium sp019232825--1||s__Vogesella oryzae--1||s__Vogesella sp000335715--1||s__Vogesella sp017998615--1||s__Vogesella sp900090205--1||s__Vogesella urethralis--1:heptad_counter=MCP-36H--37:lbd_counter=:lca=d__Bacteria:lca_tree=f__Chromobacteriaceae:name=N1198134:ref_name_counter=])0.855:0.0204492[&&NHX:Sample_counter=:Type_counter=GTDB--52:capture_class_counter=:capture_domain_counter=:capture_family_counter=:capture_genus_counter=:capture_order_counter=:capture_phylum_counter=:capture_species_counter=:evoltype=D:gtdb_class_counter=c__Gammaproteobacteria--52:gtdb_domain_counter=d__Bacteria--52:gtdb_family_counter=f__Chitinibacteraceae--15||f__Chromobacteriaceae--37:gtdb_genus_counter=g__Aquitalea--9||g__Chitinibacter--4||g__Chitinilyticum--2||g__Chromobacterium--13||g__Crenobacter--2||g__Deefgea--3||g__Iodobacter--6||g__Paludibacterium--8||g__Vogesella--5:gtdb_order_counter=o__Burkholderiales--52:gtdb_phylum_counter=p__Proteobacteria--52:gtdb_species_counter=s__Aquitalea aquatilis--1||s__Aquitalea denitrificans--1||s__Aquitalea magnusonii--1||s__Aquitalea magnusonii_B--1||s__Aquitalea magnusonii_C--1||s__Aquitalea pelogenes--1||s__Aquitalea sp003693445--1||s__Aquitalea sp013391415--1||s__Aquitalea sp019232735--1||s__Chitinibacter fontanus--1||s__Chitinibacter sp009760905--1||s__Chitinibacter sp013403565--1||s__Chitinibacter tainanensis--1||s__Chitinilyticum litopenaei--1||s__Chitinilyticum litopenaei_A--1||s__Chromobacterium alkanivorans--1||s__Chromobacterium haemolyticum--1||s__Chromobacterium haemolyticum_A--1||s__Chromobacterium phragmitis--1||s__Chromobacterium sp001043555--1||s__Chromobacterium sp002213445--1||s__Chromobacterium sp002848345--1||s__Chromobacterium sp003052555--1||s__Chromobacterium sphagni--1||s__Chromobacterium subtsugae--1||s__Chromobacterium vaccinii--1||s__Chromobacterium vaccinii_A--1||s__Chromobacterium violaceum--1||s__Crenobacter cavernae--1||s__Crenobacter luteus--1||s__Deefgea chitinilytica--1||s__Deefgea rivuli--1||s__Deefgea sp013284055--1||s__Iodobacter fluviatilis--1||s__Iodobacter fluviatilis_A--1||s__Iodobacter sp000969645--1||s__Iodobacter sp002735645--1||s__Iodobacter sp003952345--1||s__Iodobacter sp011601265--1||s__Paludibacterium paludis--2||s__Paludibacterium purpuratum--1||s__Paludibacterium sp018260425--3||s__Paludibacterium sp018802765--1||s__Paludibacterium sp019232825--1||s__Vogesella oryzae--1||s__Vogesella sp000335715--1||s__Vogesella sp017998615--1||s__Vogesella sp900090205--1||s__Vogesella urethralis--1:heptad_counter=MCP-36H--52:lbd_counter=:lca=d__Bacteria:lca_tree=o__Burkholderiales:name=N1198135:ref_name_counter=])0.963:0.045983[&&NHX:Sample_counter=rhizpot1--1:Type_counter=GTDB--55||capture--1:besthit_avg=96.6:besthit_max=96.6:besthit_min=96.6:besthit_std=0:besthit_sum=96.6:bitscore_avg=101.0:bitscore_max=101.0:bitscore_min=101.0:bitscore_std=0:bitscore_sum=101.0:capture_class_counter=c__Gammaproteobacteria--1:capture_domain_counter=d__Bacteria--1:capture_family_counter=f__Burkholderiaceae--1:capture_genus_counter=g__Massilia--1:capture_order_counter=o__Burkholderiales--1:capture_phylum_counter=p__Proteobacteria--1:capture_species_counter=s__Massilia aurea_A--1:evalue_avg=1.1e-29:evalue_max=1.1e-29:evalue_min=1.1e-29:evalue_std=0:evalue_sum=1.1e-29:evoltype=D:gapopen_avg=0.0:gapopen_max=0.0:gapopen_min=0.0:gapopen_std=0:gapopen_sum=0.0:gtdb_class_counter=c__Gammaproteobacteria--55:gtdb_domain_counter=d__Bacteria--55:gtdb_family_counter=f__Chitinibacteraceae--15||f__Chitinimonadaceae--2||f__Chromobacteriaceae--37||f__Leeiaceae--1:gtdb_genus_counter=g__Aquitalea--9||g__Chitinibacter--4||g__Chitinilyticum--2||g__Chitinimonas--1||g__Chromobacterium--13||g__Crenobacter--2||g__DAT-1--1||g__Deefgea--3||g__Iodobacter--6||g__Leeia--1||g__Paludibacterium--8||g__Vogesella--5:gtdb_order_counter=o__Burkholderiales--55:gtdb_phylum_counter=p__Proteobacteria--55:gtdb_species_counter=s__Aquitalea aquatilis--1||s__Aquitalea denitrificans--1||s__Aquitalea magnusonii--1||s__Aquitalea magnusonii_B--1||s__Aquitalea magnusonii_C--1||s__Aquitalea pelogenes--1||s__Aquitalea sp003693445--1||s__Aquitalea sp013391415--1||s__Aquitalea sp019232735--1||s__Chitinibacter fontanus--1||s__Chitinibacter sp009760905--1||s__Chitinibacter sp013403565--1||s__Chitinibacter tainanensis--1||s__Chitinilyticum litopenaei--1||s__Chitinilyticum litopenaei_A--1||s__Chitinimonas sp002735695--1||s__Chromobacterium alkanivorans--1||s__Chromobacterium haemolyticum--1||s__Chromobacterium haemolyticum_A--1||s__Chromobacterium phragmitis--1||s__Chromobacterium sp001043555--1||s__Chromobacterium sp002213445--1||s__Chromobacterium sp002848345--1||s__Chromobacterium sp003052555--1||s__Chromobacterium sphagni--1||s__Chromobacterium subtsugae--1||s__Chromobacterium vaccinii--1||s__Chromobacterium vaccinii_A--1||s__Chromobacterium violaceum--1||s__Crenobacter cavernae--1||s__Crenobacter luteus--1||s__DAT-1 sp019084025--1||s__Deefgea chitinilytica--1||s__Deefgea rivuli--1||s__Deefgea sp013284055--1||s__Iodobacter fluviatilis--1||s__Iodobacter fluviatilis_A--1||s__Iodobacter sp000969645--1||s__Iodobacter sp002735645--1||s__Iodobacter sp003952345--1||s__Iodobacter sp011601265--1||s__Leeia oryzae--1||s__Paludibacterium paludis--2||s__Paludibacterium purpuratum--1||s__Paludibacterium sp018260425--3||s__Paludibacterium sp018802765--1||s__Paludibacterium sp019232825--1||s__Vogesella oryzae--1||s__Vogesella sp000335715--1||s__Vogesella sp017998615--1||s__Vogesella sp900090205--1||s__Vogesella urethralis--1:heptad_counter=MCP-36H--56:lbd_counter=:lca=d__Bacteria:lca_tree=o__Burkholderiales:length_avg=59.0:length_max=59.0:length_min=59.0:length_std=0:length_sum=59.0:mismatch_avg=2.0:mismatch_max=2.0:mismatch_min=2.0:mismatch_std=0:mismatch_sum=2.0:name=N1198136:qcovhsp_avg=100.0:qcovhsp_max=100.0:qcovhsp_min=100.0:qcovhsp_std=0:qcovhsp_sum=100.0:qend_avg=59.0:qend_max=59.0:qend_min=59.0:qend_std=0:qend_sum=59.0:qstart_avg=1.0:qstart_max=1.0:qstart_min=1.0:qstart_std=0:qstart_sum=1.0:ref_name_counter=GB_GCA_002415335.1_protein.faa_DHXL01000076.1_1@PF00015_full_PFAM.321.423--1:scovhsp_avg=57.8:scovhsp_max=57.8:scovhsp_min=57.8:scovhsp_std=0:scovhsp_sum=57.8:send_avg=94.0:send_max=94.0:send_min=94.0:send_std=0:send_sum=94.0:sstart_avg=36.0:sstart_max=36.0:sstart_min=36.0:sstart_std=0:sstart_sum=36.0],(((RS_GCF_000376945.1_protein.faa_NZ_AQXU01000021.1_230@PF00015_full_PFAM.547.729:0.0861658[&&NHX:Type=GTDB:gtdb_class=c__Gammaproteobacteria:gtdb_domain=d__Bacteria:gtdb_family=f__Leeiaceae:gtdb_genus=g__Leeia:gtdb_order=o__Burkholderiales:gtdb_phylum=p__Proteobacteria:gtdb_species=s__Leeia oryzae:heptad=MCP-36H:species=d__Bacteria_p__Proteobacteria_c__Gammaproteobacteria_o__Burkholderiales_f__Leeiaceae_g__Leeia_s__Leeia oryzae],(05dc064c-980b-41dc-aa26-e5a57f8b9a59_4@MCPsignal.104.178:0.374134[&&NHX:Sample=rhizpot1:Type=capture:capture_class=c__Gammaproteobacteria:capture_domain=d__Bacteria:capture_family=f__Burkholderiaceae:capture_genus=g__Achromobacter:capture_order=o__Burkholderiales:capture_phylum=p__Proteobacteria:capture_species=s__Achromobacter xylosoxidans_C:heptad=MCP-36H],bd5d9c43-6512-4f15-bbf7-c4e4f8ddb62d_6@MCPsignal.153.226:0.120211[&&NHX:Sample=rhizpot3:Type=capture:capture_class=c__Gammaproteobacteria:capture_domain=d__Bacteria:capture_family=f__Enterobacteriaceae:capture_genus=g__Citrobacter:capture_order=o__Enterobacterales:capture_phylum=p__Proteobacteria:capture_species=s__Citrobacter freundii:heptad=MCP-36H])0.892:0.138952[&&NHX:Sample_counter=rhizpot1--1||rhizpot3--1:Type_counter=capture--2:capture_class_counter=c__Gammaproteobacteria--2:capture_domain_counter=d__Bacteria--2:capture_family_counter=f__Burkholderiaceae--1||f__Enterobacteriaceae--1:capture_genus_counter=g__Achromobacter--1||g__Citrobacter--1:capture_order_counter=o__Burkholderiales--1||o__Enterobacterales--1:capture_phylum_counter=p__Proteobacteria--2:capture_species_counter=s__Achromobacter xylosoxidans_C--1||s__Citrobacter freundii--1:gtdb_class_counter=:gtdb_domain_counter=:gtdb_family_counter=:gtdb_genus_counter=:gtdb_order_counter=:gtdb_phylum_counter=:gtdb_species_counter=:heptad_counter=MCP-36H--2:lbd_counter=:name=N1198140:ref_name_counter=])0.804:0.053336[&&NHX:Sample_counter=rhizpot1--1||rhizpot3--1:Type_counter=GTDB--1||capture--2:capture_class_counter=c__Gammaproteobacteria--2:capture_domain_counter=d__Bacteria--2:capture_family_counter=f__Burkholderiaceae--1||f__Enterobacteriaceae--1:capture_genus_counter=g__Achromobacter--1||g__Citrobacter--1:capture_order_counter=o__Burkholderiales--1||o__Enterobacterales--1:capture_phylum_counter=p__Proteobacteria--2:capture_species_counter=s__Achromobacter xylosoxidans_C--1||s__Citrobacter freundii--1:gtdb_class_counter=c__Gammaproteobacteria--1:gtdb_domain_counter=d__Bacteria--1:gtdb_family_counter=f__Leeiaceae--1:gtdb_genus_counter=g__Leeia--1:gtdb_order_counter=o__Burkholderiales--1:gtdb_phylum_counter=p__Proteobacteria--1:gtdb_species_counter=s__Leeia oryzae--1:heptad_counter=MCP-36H--3:lbd_counter=:lca_tree=s__Leeia oryzae:name=N1198141:ref_name_counter=],((GB_GCA_003134035.1_protein.faa_PLAE01000211.1_44@PF00015_full_PFAM.275.459:0.040693[&&NHX:Type=GTDB:gtdb_class=c__Eremiobacteria:gtdb_domain=d__Bacteria:gtdb_family=f__Baltobacteraceae:gtdb_genus=g__Velthaea:gtdb_order=o__Baltobacterales:gtdb_phylum=p__Eremiobacterota:gtdb_species=s__Velthaea versatilis:heptad=MCP-36H:species=d__Bacteria_p__Eremiobacterota_c__Eremiobacteria_o__Baltobacterales_f__Baltobacteraceae_g__Velthaea_s__Velthaea versatilis],GB_GCA_003134035.1_protein.faa_PLAE01000148.1_56@PF00015_full_PFAM.397.587:0.106806[&&NHX:Type=GTDB:gtdb_class=c__Eremiobacteria:gtdb_domain=d__Bacteria:gtdb_family=f__Baltobacteraceae:gtdb_genus=g__Velthaea:gtdb_order=o__Baltobacterales:gtdb_phylum=p__Eremiobacterota:gtdb_species=s__Velthaea versatilis:heptad=MCP-36H:species=d__Bacteria_p__Eremiobacterota_c__Eremiobacteria_o__Baltobacterales_f__Baltobacteraceae_g__Velthaea_s__Velthaea versatilis])0.891:0.0382023[&&NHX:Sample_counter=:Type_counter=GTDB--2:capture_class_counter=:capture_domain_counter=:capture_family_counter=:capture_genus_counter=:capture_order_counter=:capture_phylum_counter=:capture_species_counter=:evoltype=D:gtdb_class_counter=c__Eremiobacteria--2:gtdb_domain_counter=d__Bacteria--2:gtdb_family_counter=f__Baltobacteraceae--2:gtdb_genus_counter=g__Velthaea--2:gtdb_order_counter=o__Baltobacterales--2:gtdb_phylum_counter=p__Eremiobacterota--2:gtdb_species_counter=s__Velthaea versatilis--2:heptad_counter=MCP-36H--2:lbd_counter=:lca=d__Bacteria:lca_tree=s__Velthaea versatilis:name=N1198144:ref_name_counter=],(GB_GCA_003134035.1_protein.faa_PLAE01000211.1_42@PF00015_full_PFAM.426.614:0.0400813[&&NHX:Type=GTDB:gtdb_class=c__Eremiobacteria:gtdb_domain=d__Bacteria:gtdb_family=f__Baltobacteraceae:gtdb_genus=g__Velthaea:gtdb_order=o__Baltobacterales:gtdb_phylum=p__Eremiobacterota:gtdb_species=s__Velthaea versatilis:heptad=MCP-36H:species=d__Bacteria_p__Eremiobacterota_c__Eremiobacteria_o__Baltobacterales_f__Baltobacteraceae_g__Velthaea_s__Velthaea versatilis],(6ca0bf4c-cd73-41b2-bb20-86f7f96d2479_6@MCPsignal.164.246:0.037723[&&NHX:Sample=rhizpot1:Type=capture:capture_class=c__Gammaproteobacteria:capture_domain=d__Bacteria:capture_family=f__Burkholderiaceae:capture_genus=g__Aquabacterium:capture_order=o__Burkholderiales:capture_phylum=p__Proteobacteria:capture_species=s__Aquabacterium sp004322345:heptad=MCP-36H],a68bab62-f5b2-4a3a-84f8-b8a2c26a0ae6_3@MCPsignal.90.159:0.00751454[&&NHX:Sample=rhizpot1:Type=capture:capture_class=c__Gammaproteobacteria:capture_domain=d__Bacteria:capture_family=f__Burkholderiaceae:capture_genus=g__Massilia:capture_order=o__Burkholderiales:capture_phylum=p__Proteobacteria:capture_species=s__Massilia aurea_A:heptad=MCP-36H])0.912:0.0387135[&&NHX:Sample_counter=rhizpot1--2:Type_counter=capture--2:capture_class_counter=c__Gammaproteobacteria--2:capture_domain_counter=d__Bacteria--2:capture_family_counter=f__Burkholderiaceae--2:capture_genus_counter=g__Aquabacterium--1||g__Massilia--1:capture_order_counter=o__Burkholderiales--2:capture_phylum_counter=p__Proteobacteria--2:capture_species_counter=s__Aquabacterium sp004322345--1||s__Massilia aurea_A--1:gtdb_class_counter=:gtdb_domain_counter=:gtdb_family_counter=:gtdb_genus_counter=:gtdb_order_counter=:gtdb_phylum_counter=:gtdb_species_counter=:heptad_counter=MCP-36H--2:lbd_counter=:name=N1198148:ref_name_counter=])0.889:0.0638297[&&NHX:Sample_counter=rhizpot1--2:Type_counter=GTDB--1||capture--2:capture_class_counter=c__Gammaproteobacteria--2:capture_domain_counter=d__Bacteria--2:capture_family_counter=f__Burkholderiaceae--2:capture_genus_counter=g__Aquabacterium--1||g__Massilia--1:capture_order_counter=o__Burkholderiales--2:capture_phylum_counter=p__Proteobacteria--2:capture_species_counter=s__Aquabacterium sp004322345--1||s__Massilia aurea_A--1:gtdb_class_counter=c__Eremiobacteria--1:gtdb_domain_counter=d__Bacteria--1:gtdb_family_counter=f__Baltobacteraceae--1:gtdb_genus_counter=g__Velthaea--1:gtdb_order_counter=o__Baltobacterales--1:gtdb_phylum_counter=p__Eremiobacterota--1:gtdb_species_counter=s__Velthaea versatilis--1:heptad_counter=MCP-36H--3:lbd_counter=:lca_tree=s__Velthaea versatilis:name=N1198149:ref_name_counter=])0.975:0.0686696[&&NHX:Sample_counter=rhizpot1--2:Type_counter=GTDB--3||capture--2:capture_class_counter=c__Gammaproteobacteria--2:capture_domain_counter=d__Bacteria--2:capture_family_counter=f__Burkholderiaceae--2:capture_genus_counter=g__Aquabacterium--1||g__Massilia--1:capture_order_counter=o__Burkholderiales--2:capture_phylum_counter=p__Proteobacteria--2:capture_species_counter=s__Aquabacterium sp004322345--1||s__Massilia aurea_A--1:gtdb_class_counter=c__Eremiobacteria--3:gtdb_domain_counter=d__Bacteria--3:gtdb_family_counter=f__Baltobacteraceae--3:gtdb_genus_counter=g__Velthaea--3:gtdb_order_counter=o__Baltobacterales--3:gtdb_phylum_counter=p__Eremiobacterota--3:gtdb_species_counter=s__Velthaea versatilis--3:heptad_counter=MCP-36H--5:lbd_counter=:lca_tree=s__Velthaea versatilis:name=N1198150:ref_name_counter=])0.86:0.0288309[&&NHX:Sample_counter=rhizpot1--3||rhizpot3--1:Type_counter=GTDB--4||capture--4:capture_class_counter=c__Gammaproteobacteria--4:capture_domain_counter=d__Bacteria--4:capture_family_counter=f__Burkholderiaceae--3||f__Enterobacteriaceae--1:capture_genus_counter=g__Achromobacter--1||g__Aquabacterium--1||g__Citrobacter--1||g__Massilia--1:capture_order_counter=o__Burkholderiales--3||o__Enterobacterales--1:capture_phylum_counter=p__Proteobacteria--4:capture_species_counter=s__Achromobacter xylosoxidans_C--1||s__Aquabacterium sp004322345--1||s__Citrobacter freundii--1||s__Massilia aurea_A--1:gtdb_class_counter=c__Eremiobacteria--3||c__Gammaproteobacteria--1:gtdb_domain_counter=d__Bacteria--4:gtdb_family_counter=f__Baltobacteraceae--3||f__Leeiaceae--1:gtdb_genus_counter=g__Leeia--1||g__Velthaea--3:gtdb_order_counter=o__Baltobacterales--3||o__Burkholderiales--1:gtdb_phylum_counter=p__Eremiobacterota--3||p__Proteobacteria--1:gtdb_species_counter=s__Leeia oryzae--1||s__Velthaea versatilis--3:heptad_counter=MCP-36H--8:lbd_counter=:lca_tree=d__Bacteria:name=N1198151:ref_name_counter=],((GB_GCA_002354735.1_protein.faa_DEMD01000009.1_398@PF00015_full_PFAM.320.535:5e-09[&&NHX:Type=GTDB:gtdb_class=c__Gammaproteobacteria:gtdb_domain=d__Bacteria:gtdb_family=f__Oleiphilaceae:gtdb_genus=g__UBA2679:gtdb_order=o__Pseudomonadales:gtdb_phylum=p__Proteobacteria:gtdb_species=s__UBA2679 sp002354735:heptad=MCP-36H:species=d__Bacteria_p__Proteobacteria_c__Gammaproteobacteria_o__Pseudomonadales_f__Oleiphilaceae_g__UBA2679_s__UBA2679 sp002354735],83f0f771-68f0-44bc-b4bf-ba8c7b2495d1_3@MCPsignal.301.453:0.0102781[&&NHX:Sample=rhiztom1:Type=capture:besthit=98.7:bitscore=253.0:capture_class=c__GCA-002687715:capture_domain=d__Bacteria:capture_family=f__GCA-002687715:capture_genus=g__SXUL01:capture_order=o__GCA-002687715:capture_phylum=p__Planctomycetota:capture_species=s__SXUL01 sp005790545:evalue=2.59e-86:gapopen=1.0:heptad=MCP-36H:length=152.0:mismatch=1.0:qcovhsp=100.0:qend=152.0:qstart=1.0:ref_name=GB_GCA_002354735.1_protein.faa_DEMD01000009.1_398@PF00015_full_PFAM.320.535:scovhsp=70.2:send=157.0:sstart=7.0])1:0.123426[&&NHX:Sample_counter=rhiztom1--1:Type_counter=GTDB--1||capture--1:besthit_avg=98.7:besthit_max=98.7:besthit_min=98.7:besthit_std=0:besthit_sum=98.7:bitscore_avg=253.0:bitscore_max=253.0:bitscore_min=253.0:bitscore_std=0:bitscore_sum=253.0:capture_class_counter=c__GCA-002687715--1:capture_domain_counter=d__Bacteria--1:capture_family_counter=f__GCA-002687715--1:capture_genus_counter=g__SXUL01--1:capture_order_counter=o__GCA-002687715--1:capture_phylum_counter=p__Planctomycetota--1:capture_species_counter=s__SXUL01 sp005790545--1:evalue_avg=2.59e-86:evalue_max=2.59e-86:evalue_min=2.59e-86:evalue_std=0:evalue_sum=2.59e-86:gapopen_avg=1.0:gapopen_max=1.0:gapopen_min=1.0:gapopen_std=0:gapopen_sum=1.0:gtdb_class_counter=c__Gammaproteobacteria--1:gtdb_domain_counter=d__Bacteria--1:gtdb_family_counter=f__Oleiphilaceae--1:gtdb_genus_counter=g__UBA2679--1:gtdb_order_counter=o__Pseudomonadales--1:gtdb_phylum_counter=p__Proteobacteria--1:gtdb_species_counter=s__UBA2679 sp002354735--1:heptad_counter=MCP-36H--2:lbd_counter=:lca_tree=s__UBA2679 sp002354735:length_avg=152.0:length_max=152.0:length_min=152.0:length_std=0:length_sum=152.0:mismatch_avg=1.0:mismatch_max=1.0:mismatch_min=1.0:mismatch_std=0:mismatch_sum=1.0:name=N1198154:qcovhsp_avg=100.0:qcovhsp_max=100.0:qcovhsp_min=100.0:qcovhsp_std=0:qcovhsp_sum=100.0:qend_avg=152.0:qend_max=152.0:qend_min=152.0:qend_std=0:qend_sum=152.0:qstart_avg=1.0:qstart_max=1.0:qstart_min=1.0:qstart_std=0:qstart_sum=1.0:ref_name_counter=GB_GCA_002354735.1_protein.faa_DEMD01000009.1_398@PF00015_full_PFAM.320.535--1:scovhsp_avg=70.2:scovhsp_max=70.2:scovhsp_min=70.2:scovhsp_std=0:scovhsp_sum=70.2:send_avg=157.0:send_max=157.0:send_min=157.0:send_std=0:send_sum=157.0:sstart_avg=7.0:sstart_max=7.0:sstart_min=7.0:sstart_std=0:sstart_sum=7.0],((5b2ed2f8-683c-58d5-9d82-2f33ca52c47c_5@MCPsignal.155.277:0.0275216[&&NHX:Sample=rhiztom3:Type=capture:besthit=100.0:bitscore=204.0:capture_class=c__Gammaproteobacteria:capture_domain=d__Bacteria:capture_family=f__Burkholderiaceae:capture_genus=g__Massilia:capture_order=o__Burkholderiales:capture_phylum=p__Proteobacteria:capture_species=s__Massilia sp003520365:evalue=5.58e-68:gapopen=0.0:heptad=MCP-36H:length=118.0:mismatch=0.0:qcovhsp=96.7:qend=118.0:qstart=1.0:ref_name=RS_GCF_900119825.1_protein.faa_NZ_FPKR01000013.1_79@PF00015_full_PFAM.310.514:scovhsp=57.8:send=131.0:sstart=14.0],(RS_GCF_900119825.1_protein.faa_NZ_FPKR01000013.1_79@PF00015_full_PFAM.310.514:1.3e-08[&&NHX:Type=GTDB:gtdb_class=c__Gammaproteobacteria:gtdb_domain=d__Bacteria:gtdb_family=f__Chitinimonadaceae:gtdb_genus=g__Chitinimonas:gtdb_order=o__Burkholderiales:gtdb_phylum=p__Proteobacteria:gtdb_species=s__Chitinimonas taiwanensis:heptad=MCP-36H:species=d__Bacteria_p__Proteobacteria_c__Gammaproteobacteria_o__Burkholderiales_f__Chitinimonadaceae_g__Chitinimonas_s__Chitinimonas taiwanensis],(0ff59a77-7102-503b-bdc2-b972342808d8_4@MCPsignal.154.248:0.0100278[&&NHX:Sample=rhizpot1:Type=capture:capture_class=c__Gammaproteobacteria:capture_domain=d__Bacteria:capture_family=f__Chitinimonadaceae:capture_genus=g__Chitinimonas:capture_order=o__Burkholderiales:capture_phylum=p__Proteobacteria:capture_species=s__Chitinimonas taiwanensis:heptad=MCP-36H],0aca4ef2-cd63-4d58-a662-8e54eab3ac3c_4@MCPsignal.85.150:5e-09[&&NHX:Sample=rhiztom1:Type=capture:capture_class=c__Gammaproteobacteria:capture_domain=d__Bacteria:capture_family=f__Burkholderiaceae:capture_genus=g__Herbaspirillum:capture_order=o__Burkholderiales:capture_phylum=p__Proteobacteria:capture_species=s__Herbaspirillum sp000282135:heptad=MCP-36H])0:1.8e-08[&&NHX:Sample_counter=rhizpot1--1||rhiztom1--1:Type_counter=capture--2:capture_class_counter=c__Gammaproteobacteria--2:capture_domain_counter=d__Bacteria--2:capture_family_counter=f__Burkholderiaceae--1||f__Chitinimonadaceae--1:capture_genus_counter=g__Chitinimonas--1||g__Herbaspirillum--1:capture_order_counter=o__Burkholderiales--2:capture_phylum_counter=p__Proteobacteria--2:capture_species_counter=s__Chitinimonas taiwanensis--1||s__Herbaspirillum sp000282135--1:gtdb_class_counter=:gtdb_domain_counter=:gtdb_family_counter=:gtdb_genus_counter=:gtdb_order_counter=:gtdb_phylum_counter=:gtdb_species_counter=:heptad_counter=MCP-36H--2:lbd_counter=:name=N1198159:ref_name_counter=])0:1.3e-08[&&NHX:Sample_counter=rhizpot1--1||rhiztom1--1:Type_counter=GTDB--1||capture--2:capture_class_counter=c__Gammaproteobacteria--2:capture_domain_counter=d__Bacteria--2:capture_family_counter=f__Burkholderiaceae--1||f__Chitinimonadaceae--1:capture_genus_counter=g__Chitinimonas--1||g__Herbaspirillum--1:capture_order_counter=o__Burkholderiales--2:capture_phylum_counter=p__Proteobacteria--2:capture_species_counter=s__Chitinimonas taiwanensis--1||s__Herbaspirillum sp000282135--1:gtdb_class_counter=c__Gammaproteobacteria--1:gtdb_domain_counter=d__Bacteria--1:gtdb_family_counter=f__Chitinimonadaceae--1:gtdb_genus_counter=g__Chitinimonas--1:gtdb_order_counter=o__Burkholderiales--1:gtdb_phylum_counter=p__Proteobacteria--1:gtdb_species_counter=s__Chitinimonas taiwanensis--1:heptad_counter=MCP-36H--3:lbd_counter=:lca_tree=s__Chitinimonas taiwanensis:name=N1198160:ref_name_counter=])0.989:0.0707621[&&NHX:Sample_counter=rhizpot1--1||rhiztom1--1||rhiztom3--1:Type_counter=GTDB--1||capture--3:besthit_avg=100.0:besthit_max=100.0:besthit_min=100.0:besthit_std=0:besthit_sum=100.0:bitscore_avg=204.0:bitscore_max=204.0:bitscore_min=204.0:bitscore_std=0:bitscore_sum=204.0:capture_class_counter=c__Gammaproteobacteria--3:capture_domain_counter=d__Bacteria--3:capture_family_counter=f__Burkholderiaceae--2||f__Chitinimonadaceae--1:capture_genus_counter=g__Chitinimonas--1||g__Herbaspirillum--1||g__Massilia--1:capture_order_counter=o__Burkholderiales--3:capture_phylum_counter=p__Proteobacteria--3:capture_species_counter=s__Chitinimonas taiwanensis--1||s__Herbaspirillum sp000282135--1||s__Massilia sp003520365--1:evalue_avg=5.58e-68:evalue_max=5.58e-68:evalue_min=5.58e-68:evalue_std=0:evalue_sum=5.58e-68:gapopen_avg=0.0:gapopen_max=0.0:gapopen_min=0.0:gapopen_std=0:gapopen_sum=0.0:gtdb_class_counter=c__Gammaproteobacteria--1:gtdb_domain_counter=d__Bacteria--1:gtdb_family_counter=f__Chitinimonadaceae--1:gtdb_genus_counter=g__Chitinimonas--1:gtdb_order_counter=o__Burkholderiales--1:gtdb_phylum_counter=p__Proteobacteria--1:gtdb_species_counter=s__Chitinimonas taiwanensis--1:heptad_counter=MCP-36H--4:lbd_counter=:lca_tree=s__Chitinimonas taiwanensis:length_avg=118.0:length_max=118.0:length_min=118.0:length_std=0:length_sum=118.0:mismatch_avg=0.0:mismatch_max=0.0:mismatch_min=0.0:mismatch_std=0:mismatch_sum=0.0:name=N1198161:qcovhsp_avg=96.7:qcovhsp_max=96.7:qcovhsp_min=96.7:qcovhsp_std=0:qcovhsp_sum=96.7:qend_avg=118.0:qend_max=118.0:qend_min=118.0:qend_std=0:qend_sum=118.0:qstart_avg=1.0:qstart_max=1.0:qstart_min=1.0:qstart_std=0:qstart_sum=1.0:ref_name_counter=RS_GCF_900119825.1_protein.faa_NZ_FPKR01000013.1_79@PF00015_full_PFAM.310.514--1:scovhsp_avg=57.8:scovhsp_max=57.8:scovhsp_min=57.8:scovhsp_std=0:scovhsp_sum=57.8:send_avg=131.0:send_max=131.0:send_min=131.0:send_std=0:send_sum=131.0:sstart_avg=14.0:sstart_max=14.0:sstart_min=14.0:sstart_std=0:sstart_sum=14.0],(GB_GCA_019234815.1_protein.faa_JAFALA010000029.1_1@PF00015_full_PFAM.321.481:0.153268[&&NHX:Type=GTDB:gtdb_class=c__Gammaproteobacteria:gtdb_domain=d__Bacteria:gtdb_family=f__Burkholderiaceae:gtdb_genus=g__WAJ17:gtdb_order=o__Burkholderiales:gtdb_phylum=p__Proteobacteria:gtdb_species=s__WAJ17 sp019234815:heptad=MCP-36H:species=d__Bacteria_p__Proteobacteria_c__Gammaproteobacteria_o__Burkholderiales_f__Burkholderiaceae_g__WAJ17_s__WAJ17 sp019234815],GB_GCA_019234745.1_protein.faa_JAFAKZ010000013.1_9@PF00015_full_PFAM.316.525:0.0281226[&&NHX:Type=GTDB:gtdb_class=c__Gammaproteobacteria:gtdb_domain=d__Bacteria:gtdb_family=f__Chitinimonadaceae:gtdb_genus=g__JAFAKZ01:gtdb_order=o__Burkholderiales:gtdb_phylum=p__Proteobacteria:gtdb_species=s__JAFAKZ01 sp019234745:heptad=MCP-36H:species=d__Bacteria_p__Proteobacteria_c__Gammaproteobacteria_o__Burkholderiales_f__Chitinimonadaceae_g__JAFAKZ01_s__JAFAKZ01 sp019234745])0.891:0.0523881[&&NHX:Sample_counter=:Type_counter=GTDB--2:capture_class_counter=:capture_domain_counter=:capture_family_counter=:capture_genus_counter=:capture_order_counter=:capture_phylum_counter=:capture_species_counter=:evoltype=D:gtdb_class_counter=c__Gammaproteobacteria--2:gtdb_domain_counter=d__Bacteria--2:gtdb_family_counter=f__Burkholderiaceae--1||f__Chitinimonadaceae--1:gtdb_genus_counter=g__JAFAKZ01--1||g__WAJ17--1:gtdb_order_counter=o__Burkholderiales--2:gtdb_phylum_counter=p__Proteobacteria--2:gtdb_species_counter=s__JAFAKZ01 sp019234745--1||s__WAJ17 sp019234815--1:heptad_counter=MCP-36H--2:lbd_counter=:lca=d__Bacteria:lca_tree=o__Burkholderiales:name=N1198164:ref_name_counter=])0.988:0.0861148[&&NHX:Sample_counter=rhizpot1--1||rhiztom1--1||rhiztom3--1:Type_counter=GTDB--3||capture--3:besthit_avg=100.0:besthit_max=100.0:besthit_min=100.0:besthit_std=0:besthit_sum=100.0:bitscore_avg=204.0:bitscore_max=204.0:bitscore_min=204.0:bitscore_std=0:bitscore_sum=204.0:capture_class_counter=c__Gammaproteobacteria--3:capture_domain_counter=d__Bacteria--3:capture_family_counter=f__Burkholderiaceae--2||f__Chitinimonadaceae--1:capture_genus_counter=g__Chitinimonas--1||g__Herbaspirillum--1||g__Massilia--1:capture_order_counter=o__Burkholderiales--3:capture_phylum_counter=p__Proteobacteria--3:capture_species_counter=s__Chitinimonas taiwanensis--1||s__Herbaspirillum sp000282135--1||s__Massilia sp003520365--1:evalue_avg=5.58e-68:evalue_max=5.58e-68:evalue_min=5.58e-68:evalue_std=0:evalue_sum=5.58e-68:gapopen_avg=0.0:gapopen_max=0.0:gapopen_min=0.0:gapopen_std=0:gapopen_sum=0.0:gtdb_class_counter=c__Gammaproteobacteria--3:gtdb_domain_counter=d__Bacteria--3:gtdb_family_counter=f__Burkholderiaceae--1||f__Chitinimonadaceae--2:gtdb_genus_counter=g__Chitinimonas--1||g__JAFAKZ01--1||g__WAJ17--1:gtdb_order_counter=o__Burkholderiales--3:gtdb_phylum_counter=p__Proteobacteria--3:gtdb_species_counter=s__Chitinimonas taiwanensis--1||s__JAFAKZ01 sp019234745--1||s__WAJ17 sp019234815--1:heptad_counter=MCP-36H--6:lbd_counter=:lca_tree=o__Burkholderiales:length_avg=118.0:length_max=118.0:length_min=118.0:length_std=0:length_sum=118.0:mismatch_avg=0.0:mismatch_max=0.0:mismatch_min=0.0:mismatch_std=0:mismatch_sum=0.0:name=N1198165:qcovhsp_avg=96.7:qcovhsp_max=96.7:qcovhsp_min=96.7:qcovhsp_std=0:qcovhsp_sum=96.7:qend_avg=118.0:qend_max=118.0:qend_min=118.0:qend_std=0:qend_sum=118.0:qstart_avg=1.0:qstart_max=1.0:qstart_min=1.0:qstart_std=0:qstart_sum=1.0:ref_name_counter=RS_GCF_900119825.1_protein.faa_NZ_FPKR01000013.1_79@PF00015_full_PFAM.310.514--1:scovhsp_avg=57.8:scovhsp_max=57.8:scovhsp_min=57.8:scovhsp_std=0:scovhsp_sum=57.8:send_avg=131.0:send_max=131.0:send_min=131.0:send_std=0:send_sum=131.0:sstart_avg=14.0:sstart_max=14.0:sstart_min=14.0:sstart_std=0:sstart_sum=14.0])0.892:0.0294781[&&NHX:Sample_counter=rhizpot1--1||rhiztom1--2||rhiztom3--1:Type_counter=GTDB--4||capture--4:besthit_avg=99.35:besthit_max=100.0:besthit_min=98.7:besthit_std=0.9192388155425097:besthit_sum=198.7:bitscore_avg=228.5:bitscore_max=253.0:bitscore_min=204.0:bitscore_std=34.64823227814083:bitscore_sum=457.0:capture_class_counter=c__GCA-002687715--1||c__Gammaproteobacteria--3:capture_domain_counter=d__Bacteria--4:capture_family_counter=f__Burkholderiaceae--2||f__Chitinimonadaceae--1||f__GCA-002687715--1:capture_genus_counter=g__Chitinimonas--1||g__Herbaspirillum--1||g__Massilia--1||g__SXUL01--1:capture_order_counter=o__Burkholderiales--3||o__GCA-002687715--1:capture_phylum_counter=p__Planctomycetota--1||p__Proteobacteria--3:capture_species_counter=s__Chitinimonas taiwanensis--1||s__Herbaspirillum sp000282135--1||s__Massilia sp003520365--1||s__SXUL01 sp005790545--1:evalue_avg=2.79e-68:evalue_max=5.58e-68:evalue_min=2.59e-86:evalue_std=3.945655839020935e-68:evalue_sum=5.58e-68:gapopen_avg=0.5:gapopen_max=1.0:gapopen_min=0.0:gapopen_std=0.7071067811865476:gapopen_sum=1.0:gtdb_class_counter=c__Gammaproteobacteria--4:gtdb_domain_counter=d__Bacteria--4:gtdb_family_counter=f__Burkholderiaceae--1||f__Chitinimonadaceae--2||f__Oleiphilaceae--1:gtdb_genus_counter=g__Chitinimonas--1||g__JAFAKZ01--1||g__UBA2679--1||g__WAJ17--1:gtdb_order_counter=o__Burkholderiales--3||o__Pseudomonadales--1:gtdb_phylum_counter=p__Proteobacteria--4:gtdb_species_counter=s__Chitinimonas taiwanensis--1||s__JAFAKZ01 sp019234745--1||s__UBA2679 sp002354735--1||s__WAJ17 sp019234815--1:heptad_counter=MCP-36H--8:lbd_counter=:lca_tree=c__Gammaproteobacteria:length_avg=135.0:length_max=152.0:length_min=118.0:length_std=24.041630560342615:length_sum=270.0:mismatch_avg=0.5:mismatch_max=1.0:mismatch_min=0.0:mismatch_std=0.7071067811865476:mismatch_sum=1.0:name=N1198166:qcovhsp_avg=98.35:qcovhsp_max=100.0:qcovhsp_min=96.7:qcovhsp_std=2.333452377915605:qcovhsp_sum=196.7:qend_avg=135.0:qend_max=152.0:qend_min=118.0:qend_std=24.041630560342615:qend_sum=270.0:qstart_avg=1.0:qstart_max=1.0:qstart_min=1.0:qstart_std=0.0:qstart_sum=2.0:ref_name_counter=GB_GCA_002354735.1_protein.faa_DEMD01000009.1_398@PF00015_full_PFAM.320.535--1||RS_GCF_900119825.1_protein.faa_NZ_FPKR01000013.1_79@PF00015_full_PFAM.310.514--1:scovhsp_avg=64.0:scovhsp_max=70.2:scovhsp_min=57.8:scovhsp_std=8.768124086713193:scovhsp_sum=128.0:send_avg=144.0:send_max=157.0:send_min=131.0:send_std=18.384776310850235:send_sum=288.0:sstart_avg=10.5:sstart_max=14.0:sstart_min=7.0:sstart_std=4.949747468305833:sstart_sum=21.0])0.518:0.0160511[&&NHX:Sample_counter=rhizpot1--4||rhizpot3--1||rhiztom1--2||rhiztom3--1:Type_counter=GTDB--8||capture--8:besthit_avg=99.35:besthit_max=100.0:besthit_min=98.7:besthit_std=0.9192388155425097:besthit_sum=198.7:bitscore_avg=228.5:bitscore_max=253.0:bitscore_min=204.0:bitscore_std=34.64823227814083:bitscore_sum=457.0:capture_class_counter=c__GCA-002687715--1||c__Gammaproteobacteria--7:capture_domain_counter=d__Bacteria--8:capture_family_counter=f__Burkholderiaceae--5||f__Chitinimonadaceae--1||f__Enterobacteriaceae--1||f__GCA-002687715--1:capture_genus_counter=g__Achromobacter--1||g__Aquabacterium--1||g__Chitinimonas--1||g__Citrobacter--1||g__Herbaspirillum--1||g__Massilia--2||g__SXUL01--1:capture_order_counter=o__Burkholderiales--6||o__Enterobacterales--1||o__GCA-002687715--1:capture_phylum_counter=p__Planctomycetota--1||p__Proteobacteria--7:capture_species_counter=s__Achromobacter xylosoxidans_C--1||s__Aquabacterium sp004322345--1||s__Chitinimonas taiwanensis--1||s__Citrobacter freundii--1||s__Herbaspirillum sp000282135--1||s__Massilia aurea_A--1||s__Massilia sp003520365--1||s__SXUL01 sp005790545--1:evalue_avg=2.79e-68:evalue_max=5.58e-68:evalue_min=2.59e-86:evalue_std=3.945655839020935e-68:evalue_sum=5.58e-68:gapopen_avg=0.5:gapopen_max=1.0:gapopen_min=0.0:gapopen_std=0.7071067811865476:gapopen_sum=1.0:gtdb_class_counter=c__Eremiobacteria--3||c__Gammaproteobacteria--5:gtdb_domain_counter=d__Bacteria--8:gtdb_family_counter=f__Baltobacteraceae--3||f__Burkholderiaceae--1||f__Chitinimonadaceae--2||f__Leeiaceae--1||f__Oleiphilaceae--1:gtdb_genus_counter=g__Chitinimonas--1||g__JAFAKZ01--1||g__Leeia--1||g__UBA2679--1||g__Velthaea--3||g__WAJ17--1:gtdb_order_counter=o__Baltobacterales--3||o__Burkholderiales--4||o__Pseudomonadales--1:gtdb_phylum_counter=p__Eremiobacterota--3||p__Proteobacteria--5:gtdb_species_counter=s__Chitinimonas taiwanensis--1||s__JAFAKZ01 sp019234745--1||s__Leeia oryzae--1||s__UBA2679 sp002354735--1||s__Velthaea versatilis--3||s__WAJ17 sp019234815--1:heptad_counter=MCP-36H--16:lbd_counter=:lca_tree=d__Bacteria:length_avg=135.0:length_max=152.0:length_min=118.0:length_std=24.041630560342615:length_sum=270.0:mismatch_avg=0.5:mismatch_max=1.0:mismatch_min=0.0:mismatch_std=0.7071067811865476:mismatch_sum=1.0:name=N1198167:qcovhsp_avg=98.35:qcovhsp_max=100.0:qcovhsp_min=96.7:qcovhsp_std=2.333452377915605:qcovhsp_sum=196.7:qend_avg=135.0:qend_max=152.0:qend_min=118.0:qend_std=24.041630560342615:qend_sum=270.0:qstart_avg=1.0:qstart_max=1.0:qstart_min=1.0:qstart_std=0.0:qstart_sum=2.0:ref_name_counter=GB_GCA_002354735.1_protein.faa_DEMD01000009.1_398@PF00015_full_PFAM.320.535--1||RS_GCF_900119825.1_protein.faa_NZ_FPKR01000013.1_79@PF00015_full_PFAM.310.514--1:scovhsp_avg=64.0:scovhsp_max=70.2:scovhsp_min=57.8:scovhsp_std=8.768124086713193:scovhsp_sum=128.0:send_avg=144.0:send_max=157.0:send_min=131.0:send_std=18.384776310850235:send_sum=288.0:sstart_avg=10.5:sstart_max=14.0:sstart_min=7.0:sstart_std=4.949747468305833:sstart_sum=21.0])0.872:0.0236177[&&NHX:Sample_counter=rhizpot1--5||rhizpot3--1||rhiztom1--2||rhiztom3--1:Type_counter=GTDB--63||capture--9:besthit_avg=98.43333333333334:besthit_max=100.0:besthit_min=96.6:besthit_std=1.715614564327706:besthit_sum=295.3:bitscore_avg=186.0:bitscore_max=253.0:bitscore_min=101.0:bitscore_std=77.58221445666526:bitscore_sum=558.0:capture_class_counter=c__GCA-002687715--1||c__Gammaproteobacteria--8:capture_domain_counter=d__Bacteria--9:capture_family_counter=f__Burkholderiaceae--6||f__Chitinimonadaceae--1||f__Enterobacteriaceae--1||f__GCA-002687715--1:capture_genus_counter=g__Achromobacter--1||g__Aquabacterium--1||g__Chitinimonas--1||g__Citrobacter--1||g__Herbaspirillum--1||g__Massilia--3||g__SXUL01--1:capture_order_counter=o__Burkholderiales--7||o__Enterobacterales--1||o__GCA-002687715--1:capture_phylum_counter=p__Planctomycetota--1||p__Proteobacteria--8:capture_species_counter=s__Achromobacter xylosoxidans_C--1||s__Aquabacterium sp004322345--1||s__Chitinimonas taiwanensis--1||s__Citrobacter freundii--1||s__Herbaspirillum sp000282135--1||s__Massilia aurea_A--2||s__Massilia sp003520365--1||s__SXUL01 sp005790545--1:evalue_avg=3.666666666666667e-30:evalue_max=1.1e-29:evalue_min=2.59e-86:evalue_std=6.350852961085883e-30:evalue_sum=1.1e-29:gapopen_avg=0.3333333333333333:gapopen_max=1.0:gapopen_min=0.0:gapopen_std=0.5773502691896258:gapopen_sum=1.0:gtdb_class_counter=c__Eremiobacteria--3||c__Gammaproteobacteria--60:gtdb_domain_counter=d__Bacteria--63:gtdb_family_counter=f__Baltobacteraceae--3||f__Burkholderiaceae--1||f__Chitinibacteraceae--15||f__Chitinimonadaceae--4||f__Chromobacteriaceae--37||f__Leeiaceae--2||f__Oleiphilaceae--1:gtdb_genus_counter=g__Aquitalea--9||g__Chitinibacter--4||g__Chitinilyticum--2||g__Chitinimonas--2||g__Chromobacterium--13||g__Crenobacter--2||g__DAT-1--1||g__Deefgea--3||g__Iodobacter--6||g__JAFAKZ01--1||g__Leeia--2||g__Paludibacterium--8||g__UBA2679--1||g__Velthaea--3||g__Vogesella--5||g__WAJ17--1:gtdb_order_counter=o__Baltobacterales--3||o__Burkholderiales--59||o__Pseudomonadales--1:gtdb_phylum_counter=p__Eremiobacterota--3||p__Proteobacteria--60:gtdb_species_counter=s__Aquitalea aquatilis--1||s__Aquitalea denitrificans--1||s__Aquitalea magnusonii--1||s__Aquitalea magnusonii_B--1||s__Aquitalea magnusonii_C--1||s__Aquitalea pelogenes--1||s__Aquitalea sp003693445--1||s__Aquitalea sp013391415--1||s__Aquitalea sp019232735--1||s__Chitinibacter fontanus--1||s__Chitinibacter sp009760905--1||s__Chitinibacter sp013403565--1||s__Chitinibacter tainanensis--1||s__Chitinilyticum litopenaei--1||s__Chitinilyticum litopenaei_A--1||s__Chitinimonas sp002735695--1||s__Chitinimonas taiwanensis--1||s__Chromobacterium alkanivorans--1||s__Chromobacterium haemolyticum--1||s__Chromobacterium haemolyticum_A--1||s__Chromobacterium phragmitis--1||s__Chromobacterium sp001043555--1||s__Chromobacterium sp002213445--1||s__Chromobacterium sp002848345--1||s__Chromobacterium sp003052555--1||s__Chromobacterium sphagni--1||s__Chromobacterium subtsugae--1||s__Chromobacterium vaccinii--1||s__Chromobacterium vaccinii_A--1||s__Chromobacterium violaceum--1||s__Crenobacter cavernae--1||s__Crenobacter luteus--1||s__DAT-1 sp019084025--1||s__Deefgea chitinilytica--1||s__Deefgea rivuli--1||s__Deefgea sp013284055--1||s__Iodobacter fluviatilis--1||s__Iodobacter fluviatilis_A--1||s__Iodobacter sp000969645--1||s__Iodobacter sp002735645--1||s__Iodobacter sp003952345--1||s__Iodobacter sp011601265--1||s__JAFAKZ01 sp019234745--1||s__Leeia oryzae--2||s__Paludibacterium paludis--2||s__Paludibacterium purpuratum--1||s__Paludibacterium sp018260425--3||s__Paludibacterium sp018802765--1||s__Paludibacterium sp019232825--1||s__UBA2679 sp002354735--1||s__Velthaea versatilis--3||s__Vogesella oryzae--1||s__Vogesella sp000335715--1||s__Vogesella sp017998615--1||s__Vogesella sp900090205--1||s__Vogesella urethralis--1||s__WAJ17 sp019234815--1:heptad_counter=MCP-36H--72:lbd_counter=:lca_tree=o__Burkholderiales:length_avg=109.66666666666667:length_max=152.0:length_min=59.0:length_std=47.056703383612984:length_sum=329.0:mismatch_avg=1.0:mismatch_max=2.0:mismatch_min=0.0:mismatch_std=1.0:mismatch_sum=3.0:name=N1198168:qcovhsp_avg=98.89999999999999:qcovhsp_max=100.0:qcovhsp_min=96.7:qcovhsp_std=1.9052558883257633:qcovhsp_sum=296.7:qend_avg=109.66666666666667:qend_max=152.0:qend_min=59.0:qend_std=47.056703383612984:qend_sum=329.0:qstart_avg=1.0:qstart_max=1.0:qstart_min=1.0:qstart_std=0.0:qstart_sum=3.0:ref_name_counter=GB_GCA_002354735.1_protein.faa_DEMD01000009.1_398@PF00015_full_PFAM.320.535--1||GB_GCA_002415335.1_protein.faa_DHXL01000076.1_1@PF00015_full_PFAM.321.423--1||RS_GCF_900119825.1_protein.faa_NZ_FPKR01000013.1_79@PF00015_full_PFAM.310.514--1:scovhsp_avg=61.93333333333334:scovhsp_max=70.2:scovhsp_min=57.8:scovhsp_std=7.159143337951363:scovhsp_sum=185.8:send_avg=127.33333333333333:send_max=157.0:send_min=94.0:send_std=31.65964834506747:send_sum=382.0:sstart_avg=19.0:sstart_max=36.0:sstart_min=7.0:sstart_std=15.132745950421556:sstart_sum=57.0])0.904:0.0334786[&&NHX:Sample_counter=rhizpot1--6||rhizpot2--1||rhizpot3--2||rhiztom1--3||rhiztom3--1:Type_counter=GTDB--67||capture--13:besthit_avg=97.35999999999999:besthit_max=100.0:besthit_min=93.2:besthit_std=2.6235472170326943:besthit_sum=486.79999999999995:bitscore_avg=147.94:bitscore_max=253.0:bitscore_min=79.7:bitscore_std=76.07705304492282:bitscore_sum=739.7:capture_class_counter=c__GCA-002687715--1||c__Gammaproteobacteria--11||c__Peptococcia--1:capture_domain_counter=d__Bacteria--13:capture_family_counter=f__Burkholderiaceae--8||f__Casimicrobiaceae--1||f__Chitinimonadaceae--1||f__Enterobacteriaceae--1||f__GCA-002687715--1||f__UBA5745--1:capture_genus_counter=g__Achromobacter--1||g__Aquabacterium--1||g__CAIWHR01--1||g__Chitinimonas--1||g__Citrobacter--1||g__Herbaspirillum--1||g__MR-S7--1||g__Massilia--4||g__SXUL01--1||g__WRMS01--1:capture_order_counter=o__Burkholderiales--10||o__DRI-13--1||o__Enterobacterales--1||o__GCA-002687715--1:capture_phylum_counter=p__Firmicutes_B--1||p__Planctomycetota--1||p__Proteobacteria--11:capture_species_counter=s__Achromobacter xylosoxidans_C--1||s__Aquabacterium sp004322345--1||s__CAIWHR01 sp903912485--1||s__Chitinimonas taiwanensis--1||s__Citrobacter freundii--1||s__Herbaspirillum sp000282135--1||s__MR-S7 sp000400995--1||s__Massilia aurea_A--2||s__Massilia sp003520365--2||s__SXUL01 sp005790545--1||s__WRMS01 sp009777025--1:evalue_avg=2.90000003036e-22:evalue_max=1.45e-21:evalue_min=2.59e-86:evalue_std=6.484597117777634e-22:evalue_sum=1.45000001518e-21:gapopen_avg=0.2:gapopen_max=1.0:gapopen_min=0.0:gapopen_std=0.44721359549995804:gapopen_sum=1.0:gtdb_class_counter=c__Eremiobacteria--3||c__Gammaproteobacteria--64:gtdb_domain_counter=d__Bacteria--67:gtdb_family_counter=f__Algiphilaceae--1||f__Baltobacteraceae--3||f__Burkholderiaceae--1||f__Chitinibacteraceae--15||f__Chitinimonadaceae--4||f__Chromobacteriaceae--37||f__Ferrovaceae--1||f__Leeiaceae--2||f__Oleiphilaceae--1||f__Rhodocyclaceae--2:gtdb_genus_counter=g__Algiphilus--1||g__Aquitalea--9||g__Chitinibacter--4||g__Chitinilyticum--2||g__Chitinimonas--2||g__Chromobacterium--13||g__Crenobacter--2||g__DAT-1--1||g__Dactylopiibacterium--2||g__Deefgea--3||g__Ferrovum--1||g__Iodobacter--6||g__JAFAKZ01--1||g__Leeia--2||g__Paludibacterium--8||g__UBA2679--1||g__Velthaea--3||g__Vogesella--5||g__WAJ17--1:gtdb_order_counter=o__Baltobacterales--3||o__Burkholderiales--62||o__Nevskiales--1||o__Pseudomonadales--1:gtdb_phylum_counter=p__Eremiobacterota--3||p__Proteobacteria--64:gtdb_species_counter=s__Algiphilus aromaticivorans--1||s__Aquitalea aquatilis--1||s__Aquitalea denitrificans--1||s__Aquitalea magnusonii--1||s__Aquitalea magnusonii_B--1||s__Aquitalea magnusonii_C--1||s__Aquitalea pelogenes--1||s__Aquitalea sp003693445--1||s__Aquitalea sp013391415--1||s__Aquitalea sp019232735--1||s__Chitinibacter fontanus--1||s__Chitinibacter sp009760905--1||s__Chitinibacter sp013403565--1||s__Chitinibacter tainanensis--1||s__Chitinilyticum litopenaei--1||s__Chitinilyticum litopenaei_A--1||s__Chitinimonas sp002735695--1||s__Chitinimonas taiwanensis--1||s__Chromobacterium alkanivorans--1||s__Chromobacterium haemolyticum--1||s__Chromobacterium haemolyticum_A--1||s__Chromobacterium phragmitis--1||s__Chromobacterium sp001043555--1||s__Chromobacterium sp002213445--1||s__Chromobacterium sp002848345--1||s__Chromobacterium sp003052555--1||s__Chromobacterium sphagni--1||s__Chromobacterium subtsugae--1||s__Chromobacterium vaccinii--1||s__Chromobacterium vaccinii_A--1||s__Chromobacterium violaceum--1||s__Crenobacter cavernae--1||s__Crenobacter luteus--1||s__DAT-1 sp019084025--1||s__Dactylopiibacterium carminicum--1||s__Dactylopiibacterium sp002855595--1||s__Deefgea chitinilytica--1||s__Deefgea rivuli--1||s__Deefgea sp013284055--1||s__Ferrovum sp010435995--1||s__Iodobacter fluviatilis--1||s__Iodobacter fluviatilis_A--1||s__Iodobacter sp000969645--1||s__Iodobacter sp002735645--1||s__Iodobacter sp003952345--1||s__Iodobacter sp011601265--1||s__JAFAKZ01 sp019234745--1||s__Leeia oryzae--2||s__Paludibacterium paludis--2||s__Paludibacterium purpuratum--1||s__Paludibacterium sp018260425--3||s__Paludibacterium sp018802765--1||s__Paludibacterium sp019232825--1||s__UBA2679 sp002354735--1||s__Velthaea versatilis--3||s__Vogesella oryzae--1||s__Vogesella sp000335715--1||s__Vogesella sp017998615--1||s__Vogesella sp900090205--1||s__Vogesella urethralis--1||s__WAJ17 sp019234815--1:heptad_counter=MCP-36H--80:lbd_counter=:lca_tree=o__Burkholderiales:length_avg=86.4:length_max=152.0:length_min=44.0:length_std=46.371327347834246:length_sum=432.0:mismatch_avg=1.4:mismatch_max=3.0:mismatch_min=0.0:mismatch_std=1.140175425099138:mismatch_sum=7.0:name=N1198169:qcovhsp_avg=98.67999999999999:qcovhsp_max=100.0:qcovhsp_min=96.7:qcovhsp_std=1.8074844397670466:qcovhsp_sum=493.4:qend_avg=86.6:qend_max=152.0:qend_min=44.0:qend_std=46.22553406938637:qend_sum=433.0:qstart_avg=1.2:qstart_max=2.0:qstart_min=1.0:qstart_std=0.44721359549995804:qstart_sum=6.0:ref_name_counter=GB_GCA_002354735.1_protein.faa_DEMD01000009.1_398@PF00015_full_PFAM.320.535--1||GB_GCA_002415335.1_protein.faa_DHXL01000076.1_1@PF00015_full_PFAM.321.423--2||GB_GCA_018335615.1_protein.faa_JAGXRS010000187.1_5@PF00015_full_PFAM.317.395--1||RS_GCF_900119825.1_protein.faa_NZ_FPKR01000013.1_79@PF00015_full_PFAM.310.514--1:scovhsp_avg=60.0:scovhsp_max=70.2:scovhsp_min=56.4:scovhsp_std=5.734108474732582:scovhsp_sum=300.0:send_avg=111.0:send_max=157.0:send_min=77.0:send_std=32.349652239243625:send_sum=555.0:sstart_avg=25.8:sstart_max=38.0:sstart_min=7.0:sstart_std=14.25482374496437:sstart_sum=129.0],((((RS_GCF_001648895.1_protein.faa_NZ_LXUF01000016.1_155@PF00015_full_PFAM.322.510:0.0567884[&&NHX:Type=GTDB:gtdb_class=c__Gammaproteobacteria:gtdb_domain=d__Bacteria:gtdb_family=f__Methylophilaceae:gtdb_genus=g__MM1:gtdb_order=o__Burkholderiales:gtdb_phylum=p__Proteobacteria:gtdb_species=s__MM1 sp001648895:heptad=MCP-36H:species=d__Bacteria_p__Proteobacteria_c__Gammaproteobacteria_o__Burkholderiales_f__Methylophilaceae_g__MM1_s__MM1 sp001648895],(((a39a9bac-2d25-48ef-8937-3621308e8bf4_6@MCPsignal.54.152:0.0149773[&&NHX:Sample=rhizpot1:Type=capture:capture_class=c__Lokiarchaeia:capture_domain=d__Archaea:capture_family=f__SOKP01:capture_genus=g__FT1-020:capture_order=o__CR-4:capture_phylum=p__Asgardarchaeota:capture_species=s__FT1-020 sp016839425:heptad=MCP-36H],4993ff85-874b-40d4-9f6a-63c07dfcceeb_2@MCPsignal.20.145:0.0159586[&&NHX:Sample=rhizpot1:Type=capture:besthit=92.0:bitscore=199.0:capture_class=c__Lokiarchaeia:capture_domain=d__Archaea:capture_family=f__SOKP01:capture_genus=g__FT1-020:capture_order=o__CR-4:capture_phylum=p__Asgardarchaeota:capture_species=s__FT1-020 sp016839425:evalue=6.15e-66:gapopen=0.0:heptad=MCP-36H:length=125.0:mismatch=10.0:qcovhsp=100.0:qend=125.0:qstart=1.0:ref_name=RS_GCF_000013705.1_protein.faa_NC_007947.1_2000@PF00015_full_PFAM.318.512:scovhsp=64.4:send=166.0:sstart=42.0])0.831:0.0265929[&&NHX:Sample_counter=rhizpot1--2:Type_counter=capture--2:besthit_avg=92.0:besthit_max=92.0:besthit_min=92.0:besthit_std=0:besthit_sum=92.0:bitscore_avg=199.0:bitscore_max=199.0:bitscore_min=199.0:bitscore_std=0:bitscore_sum=199.0:capture_class_counter=c__Lokiarchaeia--2:capture_domain_counter=d__Archaea--2:capture_family_counter=f__SOKP01--2:capture_genus_counter=g__FT1-020--2:capture_order_counter=o__CR-4--2:capture_phylum_counter=p__Asgardarchaeota--2:capture_species_counter=s__FT1-020 sp016839425--2:evalue_avg=6.15e-66:evalue_max=6.15e-66:evalue_min=6.15e-66:evalue_std=0:evalue_sum=6.15e-66:gapopen_avg=0.0:gapopen_max=0.0:gapopen_min=0.0:gapopen_std=0:gapopen_sum=0.0:gtdb_class_counter=:gtdb_domain_counter=:gtdb_family_counter=:gtdb_genus_counter=:gtdb_order_counter=:gtdb_phylum_counter=:gtdb_species_counter=:heptad_counter=MCP-36H--2:lbd_counter=:length_avg=125.0:length_max=125.0:length_min=125.0:length_std=0:length_sum=125.0:mismatch_avg=10.0:mismatch_max=10.0:mismatch_min=10.0:mismatch_std=0:mismatch_sum=10.0:name=N1198173:qcovhsp_avg=100.0:qcovhsp_max=100.0:qcovhsp_min=100.0:qcovhsp_std=0:qcovhsp_sum=100.0:qend_avg=125.0:qend_max=125.0:qend_min=125.0:qend_std=0:qend_sum=125.0:qstart_avg=1.0:qstart_max=1.0:qstart_min=1.0:qstart_std=0:qstart_sum=1.0:ref_name_counter=RS_GCF_000013705.1_protein.faa_NC_007947.1_2000@PF00015_full_PFAM.318.512--1:scovhsp_avg=64.4:scovhsp_max=64.4:scovhsp_min=64.4:scovhsp_std=0:scovhsp_sum=64.4:send_avg=166.0:send_max=166.0:send_min=166.0:send_std=0:send_sum=166.0:sstart_avg=42.0:sstart_max=42.0:sstart_min=42.0:sstart_std=0:sstart_sum=42.0],b7cc319c-f94c-47b9-a577-4a3f39dfb7d2_3@MCPsignal.22.108:0.0258386[&&NHX:Sample=rhizpot1:Type=capture:capture_class=c__Lokiarchaeia:capture_domain=d__Archaea:capture_family=f__SOKP01:capture_genus=g__FT1-020:capture_order=o__CR-4:capture_phylum=p__Asgardarchaeota:capture_species=s__FT1-020 sp016839425:heptad=MCP-36H])0.515:0.0343287[&&NHX:Sample_counter=rhizpot1--3:Type_counter=capture--3:besthit_avg=92.0:besthit_max=92.0:besthit_min=92.0:besthit_std=0:besthit_sum=92.0:bitscore_avg=199.0:bitscore_max=199.0:bitscore_min=199.0:bitscore_std=0:bitscore_sum=199.0:capture_class_counter=c__Lokiarchaeia--3:capture_domain_counter=d__Archaea--3:capture_family_counter=f__SOKP01--3:capture_genus_counter=g__FT1-020--3:capture_order_counter=o__CR-4--3:capture_phylum_counter=p__Asgardarchaeota--3:capture_species_counter=s__FT1-020 sp016839425--3:evalue_avg=6.15e-66:evalue_max=6.15e-66:evalue_min=6.15e-66:evalue_std=0:evalue_sum=6.15e-66:gapopen_avg=0.0:gapopen_max=0.0:gapopen_min=0.0:gapopen_std=0:gapopen_sum=0.0:gtdb_class_counter=:gtdb_domain_counter=:gtdb_family_counter=:gtdb_genus_counter=:gtdb_order_counter=:gtdb_phylum_counter=:gtdb_species_counter=:heptad_counter=MCP-36H--3:lbd_counter=:length_avg=125.0:length_max=125.0:length_min=125.0:length_std=0:length_sum=125.0:mismatch_avg=10.0:mismatch_max=10.0:mismatch_min=10.0:mismatch_std=0:mismatch_sum=10.0:name=N1198175:qcovhsp_avg=100.0:qcovhsp_max=100.0:qcovhsp_min=100.0:qcovhsp_std=0:qcovhsp_sum=100.0:qend_avg=125.0:qend_max=125.0:qend_min=125.0:qend_std=0:qend_sum=125.0:qstart_avg=1.0:qstart_max=1.0:qstart_min=1.0:qstart_std=0:qstart_sum=1.0:ref_name_counter=RS_GCF_000013705.1_protein.faa_NC_007947.1_2000@PF00015_full_PFAM.318.512--1:scovhsp_avg=64.4:scovhsp_max=64.4:scovhsp_min=64.4:scovhsp_std=0:scovhsp_sum=64.4:send_avg=166.0:send_max=166.0:send_min=166.0:send_std=0:send_sum=166.0:sstart_avg=42.0:sstart_max=42.0:sstart_min=42.0:sstart_std=0:sstart_sum=42.0],RS_GCF_000013705.1_protein.faa_NC_007947.1_2000@PF00015_full_PFAM.318.512:0.0120594[&&NHX:Type=GTDB:gtdb_class=c__Gammaproteobacteria:gtdb_domain=d__Bacteria:gtdb_family=f__Methylophilaceae:gtdb_genus=g__Methylobacillus:gtdb_order=o__Burkholderiales:gtdb_phylum=p__Proteobacteria:gtdb_species=s__Methylobacillus flagellatus:heptad=MCP-36H:species=d__Bacteria_p__Proteobacteria_c__Gammaproteobacteria_o__Burkholderiales_f__Methylophilaceae_g__Methylobacillus_s__Methylobacillus flagellatus])0.994:0.103294[&&NHX:Sample_counter=rhizpot1--3:Type_counter=GTDB--1||capture--3:besthit_avg=92.0:besthit_max=92.0:besthit_min=92.0:besthit_std=0:besthit_sum=92.0:bitscore_avg=199.0:bitscore_max=199.0:bitscore_min=199.0:bitscore_std=0:bitscore_sum=199.0:capture_class_counter=c__Lokiarchaeia--3:capture_domain_counter=d__Archaea--3:capture_family_counter=f__SOKP01--3:capture_genus_counter=g__FT1-020--3:capture_order_counter=o__CR-4--3:capture_phylum_counter=p__Asgardarchaeota--3:capture_species_counter=s__FT1-020 sp016839425--3:evalue_avg=6.15e-66:evalue_max=6.15e-66:evalue_min=6.15e-66:evalue_std=0:evalue_sum=6.15e-66:gapopen_avg=0.0:gapopen_max=0.0:gapopen_min=0.0:gapopen_std=0:gapopen_sum=0.0:gtdb_class_counter=c__Gammaproteobacteria--1:gtdb_domain_counter=d__Bacteria--1:gtdb_family_counter=f__Methylophilaceae--1:gtdb_genus_counter=g__Methylobacillus--1:gtdb_order_counter=o__Burkholderiales--1:gtdb_phylum_counter=p__Proteobacteria--1:gtdb_species_counter=s__Methylobacillus flagellatus--1:heptad_counter=MCP-36H--4:lbd_counter=:lca_tree=s__Methylobacillus flagellatus:length_avg=125.0:length_max=125.0:length_min=125.0:length_std=0:length_sum=125.0:mismatch_avg=10.0:mismatch_max=10.0:mismatch_min=10.0:mismatch_std=0:mismatch_sum=10.0:name=N1198177:qcovhsp_avg=100.0:qcovhsp_max=100.0:qcovhsp_min=100.0:qcovhsp_std=0:qcovhsp_sum=100.0:qend_avg=125.0:qend_max=125.0:qend_min=125.0:qend_std=0:qend_sum=125.0:qstart_avg=1.0:qstart_max=1.0:qstart_min=1.0:qstart_std=0:qstart_sum=1.0:ref_name_counter=RS_GCF_000013705.1_protein.faa_NC_007947.1_2000@PF00015_full_PFAM.318.512--1:scovhsp_avg=64.4:scovhsp_max=64.4:scovhsp_min=64.4:scovhsp_std=0:scovhsp_sum=64.4:send_avg=166.0:send_max=166.0:send_min=166.0:send_std=0:send_sum=166.0:sstart_avg=42.0:sstart_max=42.0:sstart_min=42.0:sstart_std=0:sstart_sum=42.0])0.983:0.0924408[&&NHX:Sample_counter=rhizpot1--3:Type_counter=GTDB--2||capture--3:besthit_avg=92.0:besthit_max=92.0:besthit_min=92.0:besthit_std=0:besthit_sum=92.0:bitscore_avg=199.0:bitscore_max=199.0:bitscore_min=199.0:bitscore_std=0:bitscore_sum=199.0:capture_class_counter=c__Lokiarchaeia--3:capture_domain_counter=d__Archaea--3:capture_family_counter=f__SOKP01--3:capture_genus_counter=g__FT1-020--3:capture_order_counter=o__CR-4--3:capture_phylum_counter=p__Asgardarchaeota--3:capture_species_counter=s__FT1-020 sp016839425--3:evalue_avg=6.15e-66:evalue_max=6.15e-66:evalue_min=6.15e-66:evalue_std=0:evalue_sum=6.15e-66:gapopen_avg=0.0:gapopen_max=0.0:gapopen_min=0.0:gapopen_std=0:gapopen_sum=0.0:gtdb_class_counter=c__Gammaproteobacteria--2:gtdb_domain_counter=d__Bacteria--2:gtdb_family_counter=f__Methylophilaceae--2:gtdb_genus_counter=g__MM1--1||g__Methylobacillus--1:gtdb_order_counter=o__Burkholderiales--2:gtdb_phylum_counter=p__Proteobacteria--2:gtdb_species_counter=s__MM1 sp001648895--1||s__Methylobacillus flagellatus--1:heptad_counter=MCP-36H--5:lbd_counter=:lca_tree=f__Methylophilaceae:length_avg=125.0:length_max=125.0:length_min=125.0:length_std=0:length_sum=125.0:mismatch_avg=10.0:mismatch_max=10.0:mismatch_min=10.0:mismatch_std=0:mismatch_sum=10.0:name=N1198178:qcovhsp_avg=100.0:qcovhsp_max=100.0:qcovhsp_min=100.0:qcovhsp_std=0:qcovhsp_sum=100.0:qend_avg=125.0:qend_max=125.0:qend_min=125.0:qend_std=0:qend_sum=125.0:qstart_avg=1.0:qstart_max=1.0:qstart_min=1.0:qstart_std=0:qstart_sum=1.0:ref_name_counter=RS_GCF_000013705.1_protein.faa_NC_007947.1_2000@PF00015_full_PFAM.318.512--1:scovhsp_avg=64.4:scovhsp_max=64.4:scovhsp_min=64.4:scovhsp_std=0:scovhsp_sum=64.4:send_avg=166.0:sen
```
