## Supplementary material for "Unveiling the hidden biodiversity of microbial chemoreceptor genes in the rare biosphere": MCPsignal_captured_gtdbr207.nw (part 1703 of 1806)

```
d_max=166.0:send_min=166.0:send_std=0:send_sum=166.0:sstart_avg=42.0:sstart_max=42.0:sstart_min=42.0:sstart_std=0:sstart_sum=42.0],(RS_GCF_016093545.1_protein.faa_NZ_JADKYX010000016.1_75@PF00015_full_PFAM.333.517:0.0967196[&&NHX:Type=GTDB:gtdb_class=c__Gammaproteobacteria:gtdb_domain=d__Bacteria:gtdb_family=f__Burkholderiaceae:gtdb_genus=g__Massilia:gtdb_order=o__Burkholderiales:gtdb_phylum=p__Proteobacteria:gtdb_species=s__Massilia sp016093545:heptad=MCP-36H:species=d__Bacteria_p__Proteobacteria_c__Gammaproteobacteria_o__Burkholderiales_f__Burkholderiaceae_g__Massilia_s__Massilia sp016093545],RS_GCF_002007115.1_protein.faa_NZ_MVAD01000002.1_359@PF00015_full_PFAM.330.510:0.104132[&&NHX:Type=GTDB:gtdb_class=c__Gammaproteobacteria:gtdb_domain=d__Bacteria:gtdb_family=f__Burkholderiaceae:gtdb_genus=g__Massilia:gtdb_order=o__Burkholderiales:gtdb_phylum=p__Proteobacteria:gtdb_species=s__Massilia sp002007115:heptad=MCP-36H:species=d__Bacteria_p__Proteobacteria_c__Gammaproteobacteria_o__Burkholderiales_f__Burkholderiaceae_g__Massilia_s__Massilia sp002007115])1:0.135561[&&NHX:Sample_counter=:Type_counter=GTDB--2:capture_class_counter=:capture_domain_counter=:capture_family_counter=:capture_genus_counter=:capture_order_counter=:capture_phylum_counter=:capture_species_counter=:evoltype=D:gtdb_class_counter=c__Gammaproteobacteria--2:gtdb_domain_counter=d__Bacteria--2:gtdb_family_counter=f__Burkholderiaceae--2:gtdb_genus_counter=g__Massilia--2:gtdb_order_counter=o__Burkholderiales--2:gtdb_phylum_counter=p__Proteobacteria--2:gtdb_species_counter=s__Massilia sp002007115--1||s__Massilia sp016093545--1:heptad_counter=MCP-36H--2:lbd_counter=:lca=d__Bacteria:lca_tree=g__Massilia:name=N1198181:ref_name_counter=])0.532:0.03902[&&NHX:Sample_counter=rhizpot1--3:Type_counter=GTDB--4||capture--3:besthit_avg=92.0:besthit_max=92.0:besthit_min=92.0:besthit_std=0:besthit_sum=92.0:bitscore_avg=199.0:bitscore_max=199.0:bitscore_min=199.0:bitscore_std=0:bitscore_sum=199.0:capture_class_counter=c__Lokiarchaeia--3:capture_domain_counter=d__Archaea--3:capture_family_counter=f__SOKP01--3:capture_genus_counter=g__FT1-020--3:capture_order_counter=o__CR-4--3:capture_phylum_counter=p__Asgardarchaeota--3:capture_species_counter=s__FT1-020 sp016839425--3:evalue_avg=6.15e-66:evalue_max=6.15e-66:evalue_min=6.15e-66:evalue_std=0:evalue_sum=6.15e-66:gapopen_avg=0.0:gapopen_max=0.0:gapopen_min=0.0:gapopen_std=0:gapopen_sum=0.0:gtdb_class_counter=c__Gammaproteobacteria--4:gtdb_domain_counter=d__Bacteria--4:gtdb_family_counter=f__Burkholderiaceae--2||f__Methylophilaceae--2:gtdb_genus_counter=g__MM1--1||g__Massilia--2||g__Methylobacillus--1:gtdb_order_counter=o__Burkholderiales--4:gtdb_phylum_counter=p__Proteobacteria--4:gtdb_species_counter=s__MM1 sp001648895--1||s__Massilia sp002007115--1||s__Massilia sp016093545--1||s__Methylobacillus flagellatus--1:heptad_counter=MCP-36H--7:lbd_counter=:lca_tree=o__Burkholderiales:length_avg=125.0:length_max=125.0:length_min=125.0:length_std=0:length_sum=125.0:mismatch_avg=10.0:mismatch_max=10.0:mismatch_min=10.0:mismatch_std=0:mismatch_sum=10.0:name=N1198182:qcovhsp_avg=100.0:qcovhsp_max=100.0:qcovhsp_min=100.0:qcovhsp_std=0:qcovhsp_sum=100.0:qend_avg=125.0:qend_max=125.0:qend_min=125.0:qend_std=0:qend_sum=125.0:qstart_avg=1.0:qstart_max=1.0:qstart_min=1.0:qstart_std=0:qstart_sum=1.0:ref_name_counter=RS_GCF_000013705.1_protein.faa_NC_007947.1_2000@PF00015_full_PFAM.318.512--1:scovhsp_avg=64.4:scovhsp_max=64.4:scovhsp_min=64.4:scovhsp_std=0:scovhsp_sum=64.4:send_avg=166.0:send_max=166.0:send_min=166.0:send_std=0:send_sum=166.0:sstart_avg=42.0:sstart_max=42.0:sstart_min=42.0:sstart_std=0:sstart_sum=42.0],((((((((GB_GCA_903846025.1_protein.faa_CAIMZP010000158.1_10@PF00015_full_PFAM.434.646:0[&&NHX:Type=GTDB:gtdb_class=c__Gammaproteobacteria:gtdb_domain=d__Bacteria:gtdb_family=f__Burkholderiaceae:gtdb_genus=g__Polynucleobacter:gtdb_order=o__Burkholderiales:gtdb_phylum=p__Proteobacteria:gtdb_species=s__Polynucleobacter sp903846025:heptad=MCP-36H:species=d__Bacteria_p__Proteobacteria_c__Gammaproteobacteria_o__Burkholderiales_f__Burkholderiaceae_g__Polynucleobacter_s__Polynucleobacter sp903846025],RS_GCF_018881755.1_protein.faa_NZ_JACVPS010000013.1_67@PF00015_full_PFAM.434.646:0[&&NHX:Type=GTDB:gtdb_class=c__Gammaproteobacteria:gtdb_domain=d__Bacteria:gtdb_family=f__Burkholderiaceae:gtdb_genus=g__Polynucleobacter:gtdb_order=o__Burkholderiales:gtdb_phylum=p__Proteobacteria:gtdb_species=s__Polynucleobacter sp903953215:heptad=MCP-36H:species=d__Bacteria_p__Proteobacteria_c__Gammaproteobacteria_o__Burkholderiales_f__Burkholderiaceae_g__Polynucleobacter_s__Polynucleobacter sp903953215])0:0[&&NHX:Sample_counter=:Type_counter=GTDB--2:capture_class_counter=:capture_domain_counter=:capture_family_counter=:capture_genus_counter=:capture_order_counter=:capture_phylum_counter=:capture_species_counter=:evoltype=D:gtdb_class_counter=c__Gammaproteobacteria--2:gtdb_domain_counter=d__Bacteria--2:gtdb_family_counter=f__Burkholderiaceae--2:gtdb_genus_counter=g__Polynucleobacter--2:gtdb_order_counter=o__Burkholderiales--2:gtdb_phylum_counter=p__Proteobacteria--2:gtdb_species_counter=s__Polynucleobacter sp903846025--1||s__Polynucleobacter sp903953215--1:heptad_counter=MCP-36H--2:lbd_counter=:lca=d__Bacteria:lca_tree=g__Polynucleobacter:name=N1198185:ref_name_counter=],RS_GCF_002206635.1_protein.faa_NZ_NGUO01000008.1_145@PF00015_full_PFAM.434.646:0[&&NHX:Type=GTDB:gtdb_class=c__Gammaproteobacteria:gtdb_domain=d__Bacteria:gtdb_family=f__Burkholderiaceae:gtdb_genus=g__Polynucleobacter:gtdb_order=o__Burkholderiales:gtdb_phylum=p__Proteobacteria:gtdb_species=s__Polynucleobacter aenigmaticus:heptad=MCP-36H:species=d__Bacteria_p__Proteobacteria_c__Gammaproteobacteria_o__Burkholderiales_f__Burkholderiaceae_g__Polynucleobacter_s__Polynucleobacter aenigmaticus]):0.206744[&&NHX:Sample_counter=:Type_counter=GTDB--3:capture_class_counter=:capture_domain_counter=:capture_family_counter=:capture_genus_counter=:capture_order_counter=:capture_phylum_counter=:capture_species_counter=:evoltype=D:gtdb_class_counter=c__Gammaproteobacteria--3:gtdb_domain_counter=d__Bacteria--3:gtdb_family_counter=f__Burkholderiaceae--3:gtdb_genus_counter=g__Polynucleobacter--3:gtdb_order_counter=o__Burkholderiales--3:gtdb_phylum_counter=p__Proteobacteria--3:gtdb_species_counter=s__Polynucleobacter aenigmaticus--1||s__Polynucleobacter sp903846025--1||s__Polynucleobacter sp903953215--1:heptad_counter=MCP-36H--3:lbd_counter=:lca=d__Bacteria:lca_tree=g__Polynucleobacter:name=N1198187:ref_name_counter=],((RS_GCF_000744605.1_protein.faa_NZ_JQMG01000001.1_379@PF00015_full_PFAM.615.806:0.0300158,9d976302-b201-5ed2-becc-1fcf53e7350c_4@MCPsignal.414.486:0.0568853[&&NHX:Sample=rhiztom2:Type=capture:capture_class=c__Cyanobacteriia:capture_domain=d__Bacteria:capture_family=f__Microcoleaceae:capture_genus=g__Limnospira:capture_order=o__Cyanobacteriales:capture_phylum=p__Cyanobacteria:capture_species=s__Limnospira fusiformis:heptad=MCP-36H])0.86:0.0710303[&&NHX:Sample_counter=rhiztom2--1:Type_counter=capture--1:capture_class_counter=c__Cyanobacteriia--1:capture_domain_counter=d__Bacteria--1:capture_family_counter=f__Microcoleaceae--1:capture_genus_counter=g__Limnospira--1:capture_order_counter=o__Cyanobacteriales--1:capture_phylum_counter=p__Cyanobacteria--1:capture_species_counter=s__Limnospira fusiformis--1:gtdb_class_counter=:gtdb_domain_counter=:gtdb_family_counter=:gtdb_genus_counter=:gtdb_order_counter=:gtdb_phylum_counter=:gtdb_species_counter=:heptad_counter=MCP-36H--1:lbd_counter=:name=N1198190:ref_name_counter=],e6d64b21-bc54-449b-b320-75a72a5a0696_6@MCPsignal.45.96:0.124476[&&NHX:Sample=rhizpot1:Type=capture:besthit=88.5:bitscore=77.8:capture_class=c__Clostridia:capture_domain=d__Bacteria:capture_family=f__Lachnospiraceae:capture_genus=g__Clostridium_Q:capture_order=o__Lachnospirales:capture_phylum=p__Firmicutes_A:capture_species=s__Clostridium_Q sp009911305:evalue=1.93e-20:gapopen=1.0:heptad=MCP-36H:length=52.0:mismatch=4.0:qcovhsp=98.0:qend=51.0:qstart=2.0:ref_name=GB_GCA_018336195.1_protein.faa_JAGXQV010000025.1_1@PF00015_full_PFAM.505.603:scovhsp=53.1:send=95.0:sstart=44.0])0.751:0.0293892[&&NHX:Sample_counter=rhizpot1--1||rhiztom2--1:Type_counter=capture--2:besthit_avg=88.5:besthit_max=88.5:besthit_min=88.5:besthit_std=0:besthit_sum=88.5:bitscore_avg=77.8:bitscore_max=77.8:bitscore_min=77.8:bitscore_std=0:bitscore_sum=77.8:capture_class_counter=c__Clostridia--1||c__Cyanobacteriia--1:capture_domain_counter=d__Bacteria--2:capture_family_counter=f__Lachnospiraceae--1||f__Microcoleaceae--1:capture_genus_counter=g__Clostridium_Q--1||g__Limnospira--1:capture_order_counter=o__Cyanobacteriales--1||o__Lachnospirales--1:capture_phylum_counter=p__Cyanobacteria--1||p__Firmicutes_A--1:capture_species_counter=s__Clostridium_Q sp009911305--1||s__Limnospira fusiformis--1:evalue_avg=1.93e-20:evalue_max=1.93e-20:evalue_min=1.93e-20:evalue_std=0:evalue_sum=1.93e-20:gapopen_avg=1.0:gapopen_max=1.0:gapopen_min=1.0:gapopen_std=0:gapopen_sum=1.0:gtdb_class_counter=:gtdb_domain_counter=:gtdb_family_counter=:gtdb_genus_counter=:gtdb_order_counter=:gtdb_phylum_counter=:gtdb_species_counter=:heptad_counter=MCP-36H--2:lbd_counter=:length_avg=52.0:length_max=52.0:length_min=52.0:length_std=0:length_sum=52.0:mismatch_avg=4.0:mismatch_max=4.0:mismatch_min=4.0:mismatch_std=0:mismatch_sum=4.0:name=N1198192:qcovhsp_avg=98.0:qcovhsp_max=98.0:qcovhsp_min=98.0:qcovhsp_std=0:qcovhsp_sum=98.0:qend_avg=51.0:qend_max=51.0:qend_min=51.0:qend_std=0:qend_sum=51.0:qstart_avg=2.0:qstart_max=2.0:qstart_min=2.0:qstart_std=0:qstart_sum=2.0:ref_name_counter=GB_GCA_018336195.1_protein.faa_JAGXQV010000025.1_1@PF00015_full_PFAM.505.603--1:scovhsp_avg=53.1:scovhsp_max=53.1:scovhsp_min=53.1:scovhsp_std=0:scovhsp_sum=53.1:send_avg=95.0:send_max=95.0:send_min=95.0:send_std=0:send_sum=95.0:sstart_avg=44.0:sstart_max=44.0:sstart_min=44.0:sstart_std=0:sstart_sum=44.0])0.922:0.0719187[&&NHX:Sample_counter=rhizpot1--1||rhiztom2--1:Type_counter=GTDB--3||capture--2:besthit_avg=88.5:besthit_max=88.5:besthit_min=88.5:besthit_std=0:besthit_sum=88.5:bitscore_avg=77.8:bitscore_max=77.8:bitscore_min=77.8:bitscore_std=0:bitscore_sum=77.8:capture_class_counter=c__Clostridia--1||c__Cyanobacteriia--1:capture_domain_counter=d__Bacteria--2:capture_family_counter=f__Lachnospiraceae--1||f__Microcoleaceae--1:capture_genus_counter=g__Clostridium_Q--1||g__Limnospira--1:capture_order_counter=o__Cyanobacteriales--1||o__Lachnospirales--1:capture_phylum_counter=p__Cyanobacteria--1||p__Firmicutes_A--1:capture_species_counter=s__Clostridium_Q sp009911305--1||s__Limnospira fusiformis--1:evalue_avg=1.93e-20:evalue_max=1.93e-20:evalue_min=1.93e-20:evalue_std=0:evalue_sum=1.93e-20:gapopen_avg=1.0:gapopen_max=1.0:gapopen_min=1.0:gapopen_std=0:gapopen_sum=1.0:gtdb_class_counter=c__Gammaproteobacteria--3:gtdb_domain_counter=d__Bacteria--3:gtdb_family_counter=f__Burkholderiaceae--3:gtdb_genus_counter=g__Polynucleobacter--3:gtdb_order_counter=o__Burkholderiales--3:gtdb_phylum_counter=p__Proteobacteria--3:gtdb_species_counter=s__Polynucleobacter aenigmaticus--1||s__Polynucleobacter sp903846025--1||s__Polynucleobacter sp903953215--1:heptad_counter=MCP-36H--5:lbd_counter=:lca_tree=g__Polynucleobacter:length_avg=52.0:length_max=52.0:length_min=52.0:length_std=0:length_sum=52.0:mismatch_avg=4.0:mismatch_max=4.0:mismatch_min=4.0:mismatch_std=0:mismatch_sum=4.0:name=N1198193:qcovhsp_avg=98.0:qcovhsp_max=98.0:qcovhsp_min=98.0:qcovhsp_std=0:qcovhsp_sum=98.0:qend_avg=51.0:qend_max=51.0:qend_min=51.0:qend_std=0:qend_sum=51.0:qstart_avg=2.0:qstart_max=2.0:qstart_min=2.0:qstart_std=0:qstart_sum=2.0:ref_name_counter=GB_GCA_018336195.1_protein.faa_JAGXQV010000025.1_1@PF00015_full_PFAM.505.603--1:scovhsp_avg=53.1:scovhsp_max=53.1:scovhsp_min=53.1:scovhsp_std=0:scovhsp_sum=53.1:send_avg=95.0:send_max=95.0:send_min=95.0:send_std=0:send_sum=95.0:sstart_avg=44.0:sstart_max=44.0:sstart_min=44.0:sstart_std=0:sstart_sum=44.0],(((((34c2f486-46c1-4560-8951-6ad6325afa05_4@MCPsignal.195.273:0.261599[&&NHX:Sample=rhizpot1:Type=capture:capture_class=c__Bacilli:capture_domain=d__Bacteria:capture_family=f__Paenibacillaceae:capture_genus=g__Paenibacillus_B:capture_order=o__Paenibacillales:capture_phylum=p__Firmicutes:capture_species=s__Paenibacillus_B assamensis:heptad=MCP-36H],RS_GCF_009858335.1_protein.faa_NZ_VMSE01000001.1_1442@PF00015_full_PFAM.800.1003:0.12015[&&NHX:Type=GTDB:gtdb_class=c__Gammaproteobacteria:gtdb_domain=d__Bacteria:gtdb_family=f__Methylophilaceae:gtdb_genus=g__Methylovorus:gtdb_order=o__Burkholderiales:gtdb_phylum=p__Proteobacteria:gtdb_species=s__Methylovorus glucosotrophus:heptad=MCP-36H:species=d__Bacteria_p__Proteobacteria_c__Gammaproteobacteria_o__Burkholderiales_f__Methylophilaceae_g__Methylovorus_s__Methylovorus glucosotrophus])0.578:0.00542393[&&NHX:Sample_counter=rhizpot1--1:Type_counter=GTDB--1||capture--1:capture_class_counter=c__Bacilli--1:capture_domain_counter=d__Bacteria--1:capture_family_counter=f__Paenibacillaceae--1:capture_genus_counter=g__Paenibacillus_B--1:capture_order_counter=o__Paenibacillales--1:capture_phylum_counter=p__Firmicutes--1:capture_species_counter=s__Paenibacillus_B assamensis--1:gtdb_class_counter=c__Gammaproteobacteria--1:gtdb_domain_counter=d__Bacteria--1:gtdb_family_counter=f__Methylophilaceae--1:gtdb_genus_counter=g__Methylovorus--1:gtdb_order_counter=o__Burkholderiales--1:gtdb_phylum_counter=p__Proteobacteria--1:gtdb_species_counter=s__Methylovorus glucosotrophus--1:heptad_counter=MCP-36H--2:lbd_counter=:lca_tree=s__Methylovorus glucosotrophus:name=N1198196:ref_name_counter=],(((((((RS_GCF_000378225.1_protein.faa_NZ_KB905141.1_249@PF00015_full_PFAM.456.663:5e-09[&&NHX:Type=GTDB:gtdb_class=c__Gammaproteobacteria:gtdb_domain=d__Bacteria:gtdb_family=f__Methylophilaceae:gtdb_genus=g__Methylophilus:gtdb_order=o__Burkholderiales:gtdb_phylum=p__Proteobacteria:gtdb_species=s__Methylophilus methylotrophus:heptad=MCP-36H:species=d__Bacteria_p__Proteobacteria_c__Gammaproteobacteria_o__Burkholderiales_f__Methylophilaceae_g__Methylophilus_s__Methylophilus methylotrophus],((RS_GCF_015354335.1_protein.faa_NZ_JADKYR010000001.1_2@PF00015_full_PFAM.468.672:0.0283547[&&NHX:Type=GTDB:gtdb_class=c__Gammaproteobacteria:gtdb_domain=d__Bacteria:gtdb_family=f__Methylophilaceae:gtdb_genus=g__Methylophilus:gtdb_order=o__Burkholderiales:gtdb_phylum=p__Proteobacteria:gtdb_species=s__Methylophilus sp015354335:heptad=MCP-36H:species=d__Bacteria_p__Proteobacteria_c__Gammaproteobacteria_o__Burkholderiales_f__Methylophilaceae_g__Methylophilus_s__Methylophilus sp015354335],(((RS_GCF_001424665.1_protein.faa_NZ_LMQS01000005.1_299@PF00015_full_PFAM.473.671:0.011839[&&NHX:Type=GTDB:gtdb_class=c__Gammaproteobacteria:gtdb_domain=d__Bacteria:gtdb_family=f__Methylophilaceae:gtdb_genus=g__Methylophilus:gtdb_order=o__Burkholderiales:gtdb_phylum=p__Proteobacteria:gtdb_species=s__Methylophilus sp001424665:heptad=MCP-36H:species=d__Bacteria_p__Proteobacteria_c__Gammaproteobacteria_o__Burkholderiales_f__Methylophilaceae_g__Methylophilus_s__Methylophilus sp001424665],35006421-2810-4512-b6b2-7657529e1dea_2@MCPsignal.201.353:0.014914[&&NHX:Sample=rhizpot3:Type=capture:besthit=96.6:bitscore=257.0:capture_class=c__Gammaproteobacteria:capture_domain=d__Bacteria:capture_family=f__Burkholderiaceae:capture_genus=g__Rubrivivax:capture_order=o__Burkholderiales:capture_phylum=p__Proteobacteria:capture_species=s__Rubrivivax sp001295905:evalue=3.1e-88:gapopen=0.0:heptad=MCP-36H:length=148.0:mismatch=5.0:qcovhsp=97.4:qend=152.0:qstart=5.0:ref_name=RS_GCF_001424665.1_protein.faa_NZ_LMQS01000005.1_299@PF00015_full_PFAM.473.671:scovhsp=74.7:send=173.0:sstart=26.0])0.775:0.00625207[&&NHX:Sample_counter=rhizpot3--1:Type_counter=GTDB--1||capture--1:besthit_avg=96.6:besthit_max=96.6:besthit_min=96.6:besthit_std=0:besthit_sum=96.6:bitscore_avg=257.0:bitscore_max=257.0:bitscore_min=257.0:bitscore_std=0:bitscore_sum=257.0:capture_class_counter=c__Gammaproteobacteria--1:capture_domain_counter=d__Bacteria--1:capture_family_counter=f__Burkholderiaceae--1:capture_genus_counter=g__Rubrivivax--1:capture_order_counter=o__Burkholderiales--1:capture_phylum_counter=p__Proteobacteria--1:capture_species_counter=s__Rubrivivax sp001295905--1:evalue_avg=3.1e-88:evalue_max=3.1e-88:evalue_min=3.1e-88:evalue_std=0:evalue_sum=3.1e-88:gapopen_avg=0.0:gapopen_max=0.0:gapopen_min=0.0:gapopen_std=0:gapopen_sum=0.0:gtdb_class_counter=c__Gammaproteobacteria--1:gtdb_domain_counter=d__Bacteria--1:gtdb_family_counter=f__Methylophilaceae--1:gtdb_genus_counter=g__Methylophilus--1:gtdb_order_counter=o__Burkholderiales--1:gtdb_phylum_counter=p__Proteobacteria--1:gtdb_species_counter=s__Methylophilus sp001424665--1:heptad_counter=MCP-36H--2:lbd_counter=:lca_tree=s__Methylophilus sp001424665:length_avg=148.0:length_max=148.0:length_min=148.0:length_std=0:length_sum=148.0:mismatch_avg=5.0:mismatch_max=5.0:mismatch_min=5.0:mismatch_std=0:mismatch_sum=5.0:name=N1198201:qcovhsp_avg=97.4:qcovhsp_max=97.4:qcovhsp_min=97.4:qcovhsp_std=0:qcovhsp_sum=97.4:qend_avg=152.0:qend_max=152.0:qend_min=152.0:qend_std=0:qend_sum=152.0:qstart_avg=5.0:qstart_max=5.0:qstart_min=5.0:qstart_std=0:qstart_sum=5.0:ref_name_counter=RS_GCF_001424665.1_protein.faa_NZ_LMQS01000005.1_299@PF00015_full_PFAM.473.671--1:scovhsp_avg=74.7:scovhsp_max=74.7:scovhsp_min=74.7:scovhsp_std=0:scovhsp_sum=74.7:send_avg=173.0:send_max=173.0:send_min=173.0:send_std=0:send_sum=173.0:sstart_avg=26.0:sstart_max=26.0:sstart_min=26.0:sstart_std=0:sstart_sum=26.0],(ec03b4e7-8f08-46ad-970d-5d19e634d1bc_2@MCPsignal.24.154:0.0189387[&&NHX:Sample=rhizpot1:Type=capture:besthit=96.2:bitscore=220.0:capture_class=c__Clostridia:capture_domain=d__Bacteria:capture_family=f__Lachnospiraceae:capture_genus=g__Lacrimispora:capture_order=o__Lachnospirales:capture_phylum=p__Firmicutes_A:capture_species=s__Lacrimispora sp015057775:evalue=5.23e-74:gapopen=0.0:heptad=MCP-36H:length=130.0:mismatch=5.0:qcovhsp=100.0:qend=130.0:qstart=1.0:ref_name=RS_GCF_001424665.1_protein.faa_NZ_LMQS01000005.1_299@PF00015_full_PFAM.473.671:scovhsp=65.7:send=173.0:sstart=44.0],RS_GCF_900100975.1_protein.faa_NZ_FNFX01000006.1_21@PF00015_full_PFAM.464.676:0.0417574[&&NHX:Type=GTDB:gtdb_class=c__Gammaproteobacteria:gtdb_domain=d__Bacteria:gtdb_family=f__Methylophilaceae:gtdb_genus=g__Methylophilus:gtdb_order=o__Burkholderiales:gtdb_phylum=p__Proteobacteria:gtdb_species=s__Methylophilus rhizosphaerae:heptad=MCP-36H:species=d__Bacteria_p__Proteobacteria_c__Gammaproteobacteria_o__Burkholderiales_f__Methylophilaceae_g__Methylophilus_s__Methylophilus rhizosphaerae])0.757:0.00794187[&&NHX:Sample_counter=rhizpot1--1:Type_counter=GTDB--1||capture--1:besthit_avg=96.2:besthit_max=96.2:besthit_min=96.2:besthit_std=0:besthit_sum=96.2:bitscore_avg=220.0:bitscore_max=220.0:bitscore_min=220.0:bitscore_std=0:bitscore_sum=220.0:capture_class_counter=c__Clostridia--1:capture_domain_counter=d__Bacteria--1:capture_family_counter=f__Lachnospiraceae--1:capture_genus_counter=g__Lacrimispora--1:capture_order_counter=o__Lachnospirales--1:capture_phylum_counter=p__Firmicutes_A--1:capture_species_counter=s__Lacrimispora sp015057775--1:evalue_avg=5.23e-74:evalue_max=5.23e-74:evalue_min=5.23e-74:evalue_std=0:evalue_sum=5.23e-74:gapopen_avg=0.0:gapopen_max=0.0:gapopen_min=0.0:gapopen_std=0:gapopen_sum=0.0:gtdb_class_counter=c__Gammaproteobacteria--1:gtdb_domain_counter=d__Bacteria--1:gtdb_family_counter=f__Methylophilaceae--1:gtdb_genus_counter=g__Methylophilus--1:gtdb_order_counter=o__Burkholderiales--1:gtdb_phylum_counter=p__Proteobacteria--1:gtdb_species_counter=s__Methylophilus rhizosphaerae--1:heptad_counter=MCP-36H--2:lbd_counter=:lca_tree=s__Methylophilus rhizosphaerae:length_avg=130.0:length_max=130.0:length_min=130.0:length_std=0:length_sum=130.0:mismatch_avg=5.0:mismatch_max=5.0:mismatch_min=5.0:mismatch_std=0:mismatch_sum=5.0:name=N1198204:qcovhsp_avg=100.0:qcovhsp_max=100.0:qcovhsp_min=100.0:qcovhsp_std=0:qcovhsp_sum=100.0:qend_avg=130.0:qend_max=130.0:qend_min=130.0:qend_std=0:qend_sum=130.0:qstart_avg=1.0:qstart_max=1.0:qstart_min=1.0:qstart_std=0:qstart_sum=1.0:ref_name_counter=RS_GCF_001424665.1_protein.faa_NZ_LMQS01000005.1_299@PF00015_full_PFAM.473.671--1:scovhsp_avg=65.7:scovhsp_max=65.7:scovhsp_min=65.7:scovhsp_std=0:scovhsp_sum=65.7:send_avg=173.0:send_max=173.0:send_min=173.0:send_std=0:send_sum=173.0:sstart_avg=44.0:sstart_max=44.0:sstart_min=44.0:sstart_std=0:sstart_sum=44.0])0.929:0.0168256[&&NHX:Sample_counter=rhizpot1--1||rhizpot3--1:Type_counter=GTDB--2||capture--2:besthit_avg=96.4:besthit_max=96.6:besthit_min=96.2:besthit_std=0.282842712474613:besthit_sum=192.8:bitscore_avg=238.5:bitscore_max=257.0:bitscore_min=220.0:bitscore_std=26.16295090390226:bitscore_sum=477.0:capture_class_counter=c__Clostridia--1||c__Gammaproteobacteria--1:capture_domain_counter=d__Bacteria--2:capture_family_counter=f__Burkholderiaceae--1||f__Lachnospiraceae--1:capture_genus_counter=g__Lacrimispora--1||g__Rubrivivax--1:capture_order_counter=o__Burkholderiales--1||o__Lachnospirales--1:capture_phylum_counter=p__Firmicutes_A--1||p__Proteobacteria--1:capture_species_counter=s__Lacrimispora sp015057775--1||s__Rubrivivax sp001295905--1:evalue_avg=2.615000000000015e-74:evalue_max=5.23e-74:evalue_min=3.1e-88:evalue_std=3.698168465605621e-74:evalue_sum=5.23000000000003e-74:gapopen_avg=0.0:gapopen_max=0.0:gapopen_min=0.0:gapopen_std=0.0:gapopen_sum=0.0:gtdb_class_counter=c__Gammaproteobacteria--2:gtdb_domain_counter=d__Bacteria--2:gtdb_family_counter=f__Methylophilaceae--2:gtdb_genus_counter=g__Methylophilus--2:gtdb_order_counter=o__Burkholderiales--2:gtdb_phylum_counter=p__Proteobacteria--2:gtdb_species_counter=s__Methylophilus rhizosphaerae--1||s__Methylophilus sp001424665--1:heptad_counter=MCP-36H--4:lbd_counter=:lca_tree=g__Methylophilus:length_avg=139.0:length_max=148.0:length_min=130.0:length_std=12.727922061357855:length_sum=278.0:mismatch_avg=5.0:mismatch_max=5.0:mismatch_min=5.0:mismatch_std=0.0:mismatch_sum=10.0:name=N1198205:qcovhsp_avg=98.7:qcovhsp_max=100.0:qcovhsp_min=97.4:qcovhsp_std=1.8384776310850195:qcovhsp_sum=197.4:qend_avg=141.0:qend_max=152.0:qend_min=130.0:qend_std=15.556349186104045:qend_sum=282.0:qstart_avg=3.0:qstart_max=5.0:qstart_min=1.0:qstart_std=2.8284271247461903:qstart_sum=6.0:ref_name_counter=RS_GCF_001424665.1_protein.faa_NZ_LMQS01000005.1_299@PF00015_full_PFAM.473.671--2:scovhsp_avg=70.2:scovhsp_max=74.7:scovhsp_min=65.7:scovhsp_std=6.363961030678928:scovhsp_sum=140.4:send_avg=173.0:send_max=173.0:send_min=173.0:send_std=0.0:send_sum=346.0:sstart_avg=35.0:sstart_max=44.0:sstart_min=26.0:sstart_std=12.727922061357855:sstart_sum=70.0],(RS_GCF_006363955.1_protein.faa_NZ_CP040948.1_1228@PF00015_full_PFAM.630.851:0.0284544[&&NHX:Type=GTDB:gtdb_class=c__Gammaproteobacteria:gtdb_domain=d__Bacteria:gtdb_family=f__Methylophilaceae:gtdb_genus=g__Methylophilus:gtdb_order=o__Burkholderiales:gtdb_phylum=p__Proteobacteria:gtdb_species=s__Methylophilus medardicus:heptad=MCP-36H:species=d__Bacteria_p__Proteobacteria_c__Gammaproteobacteria_o__Burkholderiales_f__Methylophilaceae_g__Methylophilus_s__Methylophilus medardicus],((GB_GCA_008015755.1_protein.faa_SSGF01000001.1_52@PF00015_full_PFAM.621.834:6e-09[&&NHX:Type=GTDB:gtdb_class=c__Gammaproteobacteria:gtdb_domain=d__Bacteria:gtdb_family=f__Methylophilaceae:gtdb_genus=g__Methylophilus:gtdb_order=o__Burkholderiales:gtdb_phylum=p__Proteobacteria:gtdb_species=s__Methylophilus sp008015755:heptad=MCP-36H:species=d__Bacteria_p__Proteobacteria_c__Gammaproteobacteria_o__Burkholderiales_f__Methylophilaceae_g__Methylophilus_s__Methylophilus sp008015755],RS_GCF_015354345.1_protein.faa_NZ_JADKYS010000003.1_230@PF00015_full_PFAM.620.832:0.00656235[&&NHX:Type=GTDB:gtdb_class=c__Gammaproteobacteria:gtdb_domain=d__Bacteria:gtdb_family=f__Methylophilaceae:gtdb_genus=g__Methylophilus:gtdb_order=o__Burkholderiales:gtdb_phylum=p__Proteobacteria:gtdb_species=s__Methylophilus sp015354345:heptad=MCP-36H:species=d__Bacteria_p__Proteobacteria_c__Gammaproteobacteria_o__Burkholderiales_f__Methylophilaceae_g__Methylophilus_s__Methylophilus sp015354345])0.802:0.0032895[&&NHX:Sample_counter=:Type_counter=GTDB--2:capture_class_counter=:capture_domain_counter=:capture_family_counter=:capture_genus_counter=:capture_order_counter=:capture_phylum_counter=:capture_species_counter=:evoltype=D:gtdb_class_counter=c__Gammaproteobacteria--2:gtdb_domain_counter=d__Bacteria--2:gtdb_family_counter=f__Methylophilaceae--2:gtdb_genus_counter=g__Methylophilus--2:gtdb_order_counter=o__Burkholderiales--2:gtdb_phylum_counter=p__Proteobacteria--2:gtdb_species_counter=s__Methylophilus sp008015755--1||s__Methylophilus sp015354345--1:heptad_counter=MCP-36H--2:lbd_counter=:lca=d__Bacteria:lca_tree=g__Methylophilus:name=N1198209:ref_name_counter=],((RS_GCF_015354445.1_protein.faa_NZ_JADKYT010000002.1_727@PF00015_full_PFAM.635.837:0.00691979[&&NHX:Type=GTDB:gtdb_class=c__Gammaproteobacteria:gtdb_domain=d__Bacteria:gtdb_family=f__Methylophilaceae:gtdb_genus=g__Methylophilus:gtdb_order=o__Burkholderiales:gtdb_phylum=p__Proteobacteria:gtdb_species=s__Methylophilus sp015354445:heptad=MCP-36H:species=d__Bacteria_p__Proteobacteria_c__Gammaproteobacteria_o__Burkholderiales_f__Methylophilaceae_g__Methylophilus_s__Methylophilus sp015354445],RS_GCF_000384155.1_protein.faa_NZ_KB913031.1_1496@PF00015_full_PFAM.626.836:0.00333695[&&NHX:Type=GTDB:gtdb_class=c__Gammaproteobacteria:gtdb_domain=d__Bacteria:gtdb_family=f__Methylophilaceae:gtdb_genus=g__Methylophilus:gtdb_order=o__Burkholderiales:gtdb_phylum=p__Proteobacteria:gtdb_species=s__Methylophilus sp000384155:heptad=MCP-36H:species=d__Bacteria_p__Proteobacteria_c__Gammaproteobacteria_o__Burkholderiales_f__Methylophilaceae_g__Methylophilus_s__Methylophilus sp000384155])0.814:0.00330595[&&NHX:Sample_counter=:Type_counter=GTDB--2:capture_class_counter=:capture_domain_counter=:capture_family_counter=:capture_genus_counter=:capture_order_counter=:capture_phylum_counter=:capture_species_counter=:evoltype=D:gtdb_class_counter=c__Gammaproteobacteria--2:gtdb_domain_counter=d__Bacteria--2:gtdb_family_counter=f__Methylophilaceae--2:gtdb_genus_counter=g__Methylophilus--2:gtdb_order_counter=o__Burkholderiales--2:gtdb_phylum_counter=p__Proteobacteria--2:gtdb_species_counter=s__Methylophilus sp000384155--1||s__Methylophilus sp015354445--1:heptad_counter=MCP-36H--2:lbd_counter=:lca=d__Bacteria:lca_tree=g__Methylophilus:name=N1198212:ref_name_counter=],RS_GCF_000515275.1_protein.faa_NZ_KI911560.1_2547@PF00015_full_PFAM.623.837:5e-09[&&NHX:Type=GTDB:gtdb_class=c__Gammaproteobacteria:gtdb_domain=d__Bacteria:gtdb_family=f__Methylophilaceae:gtdb_genus=g__Methylophilus:gtdb_order=o__Burkholderiales:gtdb_phylum=p__Proteobacteria:gtdb_species=s__Methylophilus sp000515275:heptad=MCP-36H:species=d__Bacteria_p__Proteobacteria_c__Gammaproteobacteria_o__Burkholderiales_f__Methylophilaceae_g__Methylophilus_s__Methylophilus sp000515275])0.775:0.00323315[&&NHX:Sample_counter=:Type_counter=GTDB--3:capture_class_counter=:capture_domain_counter=:capture_family_counter=:capture_genus_counter=:capture_order_counter=:capture_phylum_counter=:capture_species_counter=:evoltype=D:gtdb_class_counter=c__Gammaproteobacteria--3:gtdb_domain_counter=d__Bacteria--3:gtdb_family_counter=f__Methylophilaceae--3:gtdb_genus_counter=g__Methylophilus--3:gtdb_order_counter=o__Burkholderiales--3:gtdb_phylum_counter=p__Proteobacteria--3:gtdb_species_counter=s__Methylophilus sp000384155--1||s__Methylophilus sp000515275--1||s__Methylophilus sp015354445--1:heptad_counter=MCP-36H--3:lbd_counter=:lca=d__Bacteria:lca_tree=g__Methylophilus:name=N1198214:ref_name_counter=])0.744:0.00301617[&&NHX:Sample_counter=:Type_counter=GTDB--5:capture_class_counter=:capture_domain_counter=:capture_family_counter=:capture_genus_counter=:capture_order_counter=:capture_phylum_counter=:capture_species_counter=:evoltype=D:gtdb_class_counter=c__Gammaproteobacteria--5:gtdb_domain_counter=d__Bacteria--5:gtdb_family_counter=f__Methylophilaceae--5:gtdb_genus_counter=g__Methylophilus--5:gtdb_order_counter=o__Burkholderiales--5:gtdb_phylum_counter=p__Proteobacteria--5:gtdb_species_counter=s__Methylophilus sp000384155--1||s__Methylophilus sp000515275--1||s__Methylophilus sp008015755--1||s__Methylophilus sp015354345--1||s__Methylophilus sp015354445--1:heptad_counter=MCP-36H--5:lbd_counter=:lca=d__Bacteria:lca_tree=g__Methylophilus:name=N1198215:ref_name_counter=])0.803:0.00587994[&&NHX:Sample_counter=:Type_counter=GTDB--6:capture_class_counter=:capture_domain_counter=:capture_family_counter=:capture_genus_counter=:capture_order_counter=:capture_phylum_counter=:capture_species_counter=:evoltype=D:gtdb_class_counter=c__Gammaproteobacteria--6:gtdb_domain_counter=d__Bacteria--6:gtdb_family_counter=f__Methylophilaceae--6:gtdb_genus_counter=g__Methylophilus--6:gtdb_order_counter=o__Burkholderiales--6:gtdb_phylum_counter=p__Proteobacteria--6:gtdb_species_counter=s__Methylophilus medardicus--1||s__Methylophilus sp000384155--1||s__Methylophilus sp000515275--1||s__Methylophilus sp008015755--1||s__Methylophilus sp015354345--1||s__Methylophilus sp015354445--1:heptad_counter=MCP-36H--6:lbd_counter=:lca=d__Bacteria:lca_tree=g__Methylophilus:name=N1198216:ref_name_counter=])0.747:0.00519942[&&NHX:Sample_counter=rhizpot1--1||rhizpot3--1:Type_counter=GTDB--8||capture--2:besthit_avg=96.4:besthit_max=96.6:besthit_min=96.2:besthit_std=0.282842712474613:besthit_sum=192.8:bitscore_avg=238.5:bitscore_max=257.0:bitscore_min=220.0:bitscore_std=26.16295090390226:bitscore_sum=477.0:capture_class_counter=c__Clostridia--1||c__Gammaproteobacteria--1:capture_domain_counter=d__Bacteria--2:capture_family_counter=f__Burkholderiaceae--1||f__Lachnospiraceae--1:capture_genus_counter=g__Lacrimispora--1||g__Rubrivivax--1:capture_order_counter=o__Burkholderiales--1||o__Lachnospirales--1:capture_phylum_counter=p__Firmicutes_A--1||p__Proteobacteria--1:capture_species_counter=s__Lacrimispora sp015057775--1||s__Rubrivivax sp001295905--1:evalue_avg=2.615000000000015e-74:evalue_max=5.23e-74:evalue_min=3.1e-88:evalue_std=3.698168465605621e-74:evalue_sum=5.23000000000003e-74:gapopen_avg=0.0:gapopen_max=0.0:gapopen_min=0.0:gapopen_std=0.0:gapopen_sum=0.0:gtdb_class_counter=c__Gammaproteobacteria--8:gtdb_domain_counter=d__Bacteria--8:gtdb_family_counter=f__Methylophilaceae--8:gtdb_genus_counter=g__Methylophilus--8:gtdb_order_counter=o__Burkholderiales--8:gtdb_phylum_counter=p__Proteobacteria--8:gtdb_species_counter=s__Methylophilus medardicus--1||s__Methylophilus rhizosphaerae--1||s__Methylophilus sp000384155--1||s__Methylophilus sp000515275--1||s__Methylophilus sp001424665--1||s__Methylophilus sp008015755--1||s__Methylophilus sp015354345--1||s__Methylophilus sp015354445--1:heptad_counter=MCP-36H--10:lbd_counter=:lca_tree=g__Methylophilus:length_avg=139.0:length_max=148.0:length_min=130.0:length_std=12.727922061357855:length_sum=278.0:mismatch_avg=5.0:mismatch_max=5.0:mismatch_min=5.0:mismatch_std=0.0:mismatch_sum=10.0:name=N1198217:qcovhsp_avg=98.7:qcovhsp_max=100.0:qcovhsp_min=97.4:qcovhsp_std=1.8384776310850195:qcovhsp_sum=197.4:qend_avg=141.0:qend_max=152.0:qend_min=130.0:qend_std=15.556349186104045:qend_sum=282.0:qstart_avg=3.0:qstart_max=5.0:qstart_min=1.0:qstart_std=2.8284271247461903:qstart_sum=6.0:ref_name_counter=RS_GCF_001424665.1_protein.faa_NZ_LMQS01000005.1_299@PF00015_full_PFAM.473.671--2:scovhsp_avg=70.2:scovhsp_max=74.7:scovhsp_min=65.7:scovhsp_std=6.363961030678928:scovhsp_sum=140.4:send_avg=173.0:send_max=173.0:send_min=173.0:send_std=0.0:send_sum=346.0:sstart_avg=35.0:sstart_max=44.0:sstart_min=26.0:sstart_std=12.727922061357855:sstart_sum=70.0])0.558:0.0109562[&&NHX:Sample_counter=rhizpot1--1||rhizpot3--1:Type_counter=GTDB--9||capture--2:besthit_avg=96.4:besthit_max=96.6:besthit_min=96.2:besthit_std=0.282842712474613:besthit_sum=192.8:bitscore_avg=238.5:bitscore_max=257.0:bitscore_min=220.0:bitscore_std=26.16295090390226:bitscore_sum=477.0:capture_class_counter=c__Clostridia--1||c__Gammaproteobacteria--1:capture_domain_counter=d__Bacteria--2:capture_family_counter=f__Burkholderiaceae--1||f__Lachnospiraceae--1:capture_genus_counter=g__Lacrimispora--1||g__Rubrivivax--1:capture_order_counter=o__Burkholderiales--1||o__Lachnospirales--1:capture_phylum_counter=p__Firmicutes_A--1||p__Proteobacteria--1:capture_species_counter=s__Lacrimispora sp015057775--1||s__Rubrivivax sp001295905--1:evalue_avg=2.615000000000015e-74:evalue_max=5.23e-74:evalue_min=3.1e-88:evalue_std=3.698168465605621e-74:evalue_sum=5.23000000000003e-74:gapopen_avg=0.0:gapopen_max=0.0:gapopen_min=0.0:gapopen_std=0.0:gapopen_sum=0.0:gtdb_class_counter=c__Gammaproteobacteria--9:gtdb_domain_counter=d__Bacteria--9:gtdb_family_counter=f__Methylophilaceae--9:gtdb_genus_counter=g__Methylophilus--9:gtdb_order_counter=o__Burkholderiales--9:gtdb_phylum_counter=p__Proteobacteria--9:gtdb_species_counter=s__Methylophilus medardicus--1||s__Methylophilus rhizosphaerae--1||s__Methylophilus sp000384155--1||s__Methylophilus sp000515275--1||s__Methylophilus sp001424665--1||s__Methylophilus sp008015755--1||s__Methylophilus sp015354335--1||s__Methylophilus sp015354345--1||s__Methylophilus sp015354445--1:heptad_counter=MCP-36H--11:lbd_counter=:lca_tree=g__Methylophilus:length_avg=139.0:length_max=148.0:length_min=130.0:length_std=12.727922061357855:length_sum=278.0:mismatch_avg=5.0:mismatch_max=5.0:mismatch_min=5.0:mismatch_std=0.0:mismatch_sum=10.0:name=N1198218:qcovhsp_avg=98.7:qcovhsp_max=100.0:qcovhsp_min=97.4:qcovhsp_std=1.8384776310850195:qcovhsp_sum=197.4:qend_avg=141.0:qend_max=152.0:qend_min=130.0:qend_std=15.556349186104045:qend_sum=282.0:qstart_avg=3.0:qstart_max=5.0:qstart_min=1.0:qstart_std=2.8284271247461903:qstart_sum=6.0:ref_name_counter=RS_GCF_001424665.1_protein.faa_NZ_LMQS01000005.1_299@PF00015_full_PFAM.473.671--2:scovhsp_avg=70.2:scovhsp_max=74.7:scovhsp_min=65.7:scovhsp_std=6.363961030678928:scovhsp_sum=140.4:send_avg=173.0:send_max=173.0:send_min=173.0:send_std=0.0:send_sum=346.0:sstart_avg=35.0:sstart_max=44.0:sstart_min=26.0:sstart_std=12.727922061357855:sstart_sum=70.0],RS_GCF_001183865.1_protein.faa_NZ_CP012020.1_1549@PF00015_full_PFAM.454.663:5e-09[&&NHX:Type=GTDB:gtdb_class=c__Gammaproteobacteria:gtdb_domain=d__Bacteria:gtdb_family=f__Methylophilaceae:gtdb_genus=g__Methylophilus:gtdb_order=o__Burkholderiales:gtdb_phylum=p__Proteobacteria:gtdb_species=s__Methylophilus sp001183865:heptad=MCP-36H:species=d__Bacteria_p__Proteobacteria_c__Gammaproteobacteria_o__Burkholderiales_f__Methylophilaceae_g__Methylophilus_s__Methylophilus sp001183865])0.831:0.00357265[&&NHX:Sample_counter=rhizpot1--1||rhizpot3--1:Type_counter=GTDB--10||capture--2:besthit_avg=96.4:besthit_max=96.6:besthit_min=96.2:besthit_std=0.282842712474613:besthit_sum=192.8:bitscore_avg=238.5:bitscore_max=257.0:bitscore_min=220.0:bitscore_std=26.16295090390226:bitscore_sum=477.0:capture_class_counter=c__Clostridia--1||c__Gammaproteobacteria--1:capture_domain_counter=d__Bacteria--2:capture_family_counter=f__Burkholderiaceae--1||f__Lachnospiraceae--1:capture_genus_counter=g__Lacrimispora--1||g__Rubrivivax--1:capture_order_counter=o__Burkholderiales--1||o__Lachnospirales--1:capture_phylum_counter=p__Firmicutes_A--1||p__Proteobacteria--1:capture_species_counter=s__Lacrimispora sp015057775--1||s__Rubrivivax sp001295905--1:evalue_avg=2.615000000000015e-74:evalue_max=5.23e-74:evalue_min=3.1e-88:evalue_std=3.698168465605621e-74:evalue_sum=5.23000000000003e-74:gapopen_avg=0.0:gapopen_max=0.0:gapopen_min=0.0:gapopen_std=0.0:gapopen_sum=0.0:gtdb_class_counter=c__Gammaproteobacteria--10:gtdb_domain_counter=d__Bacteria--10:gtdb_family_counter=f__Methylophilaceae--10:gtdb_genus_counter=g__Methylophilus--10:gtdb_order_counter=o__Burkholderiales--10:gtdb_phylum_counter=p__Proteobacteria--10:gtdb_species_counter=s__Methylophilus medardicus--1||s__Methylophilus rhizosphaerae--1||s__Methylophilus sp000384155--1||s__Methylophilus sp000515275--1||s__Methylophilus sp001183865--1||s__Methylophilus sp001424665--1||s__Methylophilus sp008015755--1||s__Methylophilus sp015354335--1||s__Methylophilus sp015354345--1||s__Methylophilus sp015354445--1:heptad_counter=MCP-36H--12:lbd_counter=:lca_tree=g__Methylophilus:length_avg=139.0:length_max=148.0:length_min=130.0:length_std=12.727922061357855:length_sum=278.0:mismatch_avg=5.0:mismatch_max=5.0:mismatch_min=5.0:mismatch_std=0.0:mismatch_sum=10.0:name=N1198220:qcovhsp_avg=98.7:qcovhsp_max=100.0:qcovhsp_min=97.4:qcovhsp_std=1.8384776310850195:qcovhsp_sum=197.4:qend_avg=141.0:qend_max=152.0:qend_min=130.0:qend_std=15.556349186104045:qend_sum=282.0:qstart_avg=3.0:qstart_max=5.0:qstart_min=1.0:qstart_std=2.8284271247461903:qstart_sum=6.0:ref_name_counter=RS_GCF_001424665.1_protein.faa_NZ_LMQS01000005.1_299@PF00015_full_PFAM.473.671--2:scovhsp_avg=70.2:scovhsp_max=74.7:scovhsp_min=65.7:scovhsp_std=6.363961030678928:scovhsp_sum=140.4:send_avg=173.0:send_max=173.0:send_min=173.0:send_std=0.0:send_sum=346.0:sstart_avg=35.0:sstart_max=44.0:sstart_min=26.0:sstart_std=12.727922061357855:sstart_sum=70.0])1:0.126912[&&NHX:Sample_counter=rhizpot1--1||rhizpot3--1:Type_counter=GTDB--11||capture--2:besthit_avg=96.4:besthit_max=96.6:besthit_min=96.2:besthit_std=0.282842712474613:besthit_sum=192.8:bitscore_avg=238.5:bitscore_max=257.0:bitscore_min=220.0:bitscore_std=26.16295090390226:bitscore_sum=477.0:capture_class_counter=c__Clostridia--1||c__Gammaproteobacteria--1:capture_domain_counter=d__Bacteria--2:capture_family_counter=f__Burkholderiaceae--1||f__Lachnospiraceae--1:capture_genus_counter=g__Lacrimispora--1||g__Rubrivivax--1:capture_order_counter=o__Burkholderiales--1||o__Lachnospirales--1:capture_phylum_counter=p__Firmicutes_A--1||p__Proteobacteria--1:capture_species_counter=s__Lacrimispora sp015057775--1||s__Rubrivivax sp001295905--1:evalue_avg=2.615000000000015e-74:evalue_max=5.23e-74:evalue_min=3.1e-88:evalue_std=3.698168465605621e-74:evalue_sum=5.23000000000003e-74:gapopen_avg=0.0:gapopen_max=0.0:gapopen_min=0.0:gapopen_std=0.0:gapopen_sum=0.0:gtdb_class_counter=c__Gammaproteobacteria--11:gtdb_domain_counter=d__Bacteria--11:gtdb_family_counter=f__Methylophilaceae--11:gtdb_genus_counter=g__Methylophilus--11:gtdb_order_counter=o__Burkholderiales--11:gtdb_phylum_counter=p__Proteobacteria--11:gtdb_species_counter=s__Methylophilus medardicus--1||s__Methylophilus methylotrophus--1||s__Methylophilus rhizosphaerae--1||s__Methylophilus sp000384155--1||s__Methylophilus sp000515275--1||s__Methylophilus sp001183865--1||s__Methylophilus sp001424665--1||s__Methylophilus sp008015755--1||s__Methylophilus sp015354335--1||s__Methylophilus sp015354345--1||s__Methylophilus sp015354445--1:heptad_counter=MCP-36H--13:lbd_counter=:lca_tree=g__Methylophilus:length_avg=139.0:length_max=148.0:length_min=130.0:length_std=12.727922061357855:length_sum=278.0:mismatch_avg=5.0:mismatch_max=5.0:mismatch_min=5.0:mismatch_std=0.0:mismatch_sum=10.0:name=N1198221:qcovhsp_avg=98.7:qcovhsp_max=100.0:qcovhsp_min=97.4:qcovhsp_std=1.8384776310850195:qcovhsp_sum=197.4:qend_avg=141.0:qend_max=152.0:qend_min=130.0:qend_std=15.556349186104045:qend_sum=282.0:qstart_avg=3.0:qstart_max=5.0:qstart_min=1.0:qstart_std=2.8284271247461903:qstart_sum=6.0:ref_name_counter=RS_GCF_001424665.1_protein.faa_NZ_LMQS01000005.1_299@PF00015_full_PFAM.473.671--2:scovhsp_avg=70.2:scovhsp_max=74.7:scovhsp_min=65.7:scovhsp_std=6.363961030678928:scovhsp_sum=140.4:send_avg=173.0:send_max=173.0:send_min=173.0:send_std=0.0:send_sum=346.0:sstart_avg=35.0:sstart_max=44.0:sstart_min=26.0:sstart_std=12.727922061357855:sstart_sum=70.0],(GB_GCA_013141495.1_protein.faa_JABFQV010000002.1_415@PF00015_full_PFAM.608.825:0.0352402[&&NHX:Type=GTDB:gtdb_class=c__Gammaproteobacteria:gtdb_domain=d__Bacteria:gtdb_family=f__Methylophilaceae:gtdb_genus=g__Methylotenera:gtdb_order=o__Burkholderiales:gtdb_phylum=p__Proteobacteria:gtdb_species=s__Methylotenera sp013141495:heptad=MCP-36H:species=d__Bacteria_p__Proteobacteria_c__Gammaproteobacteria_o__Burkholderiales_f__Methylophilaceae_g__Methylotenera_s__Methylotenera sp013141495],GB_GCA_002842285.1_protein.faa_PHCJ01000018.1_3@PF00015_full_PFAM.608.828:0.0393888[&&NHX:Type=GTDB:gtdb_class=c__Gammaproteobacteria:gtdb_domain=d__Bacteria:gtdb_family=f__Methylophilaceae:gtdb_genus=g__Methylotenera:gtdb_order=o__Burkholderiales:gtdb_phylum=p__Proteobacteria:gtdb_species=s__Methylotenera sp002842285:heptad=MCP-36H:species=d__Bacteria_p__Proteobacteria_c__Gammaproteobacteria_o__Burkholderiales_f__Methylophilaceae_g__Methylotenera_s__Methylotenera sp002842285])0.58:0.0105637[&&NHX:Sample_counter=:Type_counter=GTDB--2:capture_class_counter=:capture_domain_counter=:capture_family_counter=:capture_genus_counter=:capture_order_counter=:capture_phylum_counter=:capture_species_counter=:evoltype=D:gtdb_class_counter=c__Gammaproteobacteria--2:gtdb_domain_counter=d__Bacteria--2:gtdb_family_counter=f__Methylophilaceae--2:gtdb_genus_counter=g__Methylotenera--2:gtdb_order_counter=o__Burkholderiales--2:gtdb_phylum_counter=p__Proteobacteria--2:gtdb_species_counter=s__Methylotenera sp002842285--1||s__Methylotenera sp013141495--1:heptad_counter=MCP-36H--2:lbd_counter=:lca=d__Bacteria:lca_tree=g__Methylotenera:name=N1198224:ref_name_counter=])0.758:0.0106777[&&NHX:Sample_counter=rhizpot1--1||rhizpot3--1:Type_counter=GTDB--13||capture--2:besthit_avg=96.4:besthit_max=96.6:besthit_min=96.2:besthit_std=0.282842712474613:besthit_sum=192.8:bitscore_avg=238.5:bitscore_max=257.0:bitscore_min=220.0:bitscore_std=26.16295090390226:bitscore_sum=477.0:capture_class_counter=c__Clostridia--1||c__Gammaproteobacteria--1:capture_domain_counter=d__Bacteria--2:capture_family_counter=f__Burkholderiaceae--1||f__Lachnospiraceae--1:capture_genus_counter=g__Lacrimispora--1||g__Rubrivivax--1:capture_order_counter=o__Burkholderiales--1||o__Lachnospirales--1:capture_phylum_counter=p__Firmicutes_A--1||p__Proteobacteria--1:capture_species_counter=s__Lacrimispora sp015057775--1||s__Rubrivivax sp001295905--1:evalue_avg=2.615000000000015e-74:evalue_max=5.23e-74:evalue_min=3.1e-88:evalue_std=3.698168465605621e-74:evalue_sum=5.23000000000003e-74:gapopen_avg=0.0:gapopen_max=0.0:gapopen_min=0.0:gapopen_std=0.0:gapopen_sum=0.0:gtdb_class_counter=c__Gammaproteobacteria--13:gtdb_domain_counter=d__Bacteria--13:gtdb_family_counter=f__Methylophilaceae--13:gtdb_genus_counter=g__Methylophilus--11||g__Methylotenera--2:gtdb_order_counter=o__Burkholderiales--13:gtdb_phylum_counter=p__Proteobacteria--13:gtdb_species_counter=s__Methylophilus medardicus--1||s__Methylophilus methylotrophus--1||s__Methylophilus rhizosphaerae--1||s__Methylophilus sp000384155--1||s__Methylophilus sp000515275--1||s__Methylophilus sp001183865--1||s__Methylophilus sp001424665--1||s__Methylophilus sp008015755--1||s__Methylophilus sp015354335--1||s__Methylophilus sp015354345--1||s__Methylophilus sp015354445--1||s__Methylotenera sp002842285--1||s__Methylotenera sp013141495--1:heptad_counter=MCP-36H--15:lbd_counter=:lca_tree=f__Methylophilaceae:length_avg=139.0:length_max=148.0:length_min=130.0:length_std=12.727922061357855:length_sum=278.0:mismatch_avg=5.0:mismatch_max=5.0:mismatch_min=5.0:mismatch_std=0.0:mismatch_sum=10.0:name=N1198225:qcovhsp_avg=98.7:qcovhsp_max=100.0:qcovhsp_min=97.4:qcovhsp_std=1.8384776310850195:qcovhsp_sum=197.4:qend_avg=141.0:qend_max=152.0:qend_min=130.0:qend_std=15.556349186104045:qend_sum=282.0:qstart_avg=3.0:qstart_max=5.0:qstart_min=1.0:qstart_std=2.8284271247461903:qstart_sum=6.0:ref_name_counter=RS_GCF_001424665.1_protein.faa_NZ_LMQS01000005.1_299@PF00015_full_PFAM.473.671--2:scovhsp_avg=70.2:scovhsp_max=74.7:scovhsp_min=65.7:scovhsp_std=6.363961030678928:scovhsp_sum=140.4:send_avg=173.0:send_max=173.0:send_min=173.0:send_std=0.0:send_sum=346.0:sstart_avg=35.0:sstart_max=44.0:sstart_min=26.0:sstart_std=12.727922061357855:sstart_sum=70.0],GB_GCA_002401735.1_protein.faa_NVTX01000010.1_11@PF00015_full_PFAM.645.841:0.10444[&&NHX:Type=GTDB:gtdb_class=c__Gammaproteobacteria:gtdb_domain=d__Bacteria:gtdb_family=f__Methylophilaceae:gtdb_genus=g__GCA-2401735:gtdb_order=o__Burkholderiales:gtdb_phylum=p__Proteobacteria:gtdb_species=s__GCA-2401735 sp002401735:heptad=MCP-36H:species=d__Bacteria_p__Proteobacteria_c__Gammaproteobacteria_o__Burkholderiales_f__Methylophilaceae_g__GCA-2401735_s__GCA-2401735 sp002401735])0.723:0.00498772[&&NHX:Sample_counter=rhizpot1--1||rhizpot3--1:Type_counter=GTDB--14||capture--2:besthit_avg=96.4:besthit_max=96.6:besthit_min=96.2:besthit_std=0.282842712474613:besthit_sum=192.8:bitscore_avg=238.5:bitscore_max=257.0:bitscore_min=220.0:bitscore_std=26.16295090390226:bitscore_sum=477.0:capture_class_counter=c__Clostridia--1||c__Gammaproteobacteria--1:capture_domain_counter=d__Bacteria--2:capture_family_counter=f__Burkholderiaceae--1||f__Lachnospiraceae--1:capture_genus_counter=g__Lacrimispora--1||g__Rubrivivax--1:capture_order_counter=o__Burkholderiales--1||o__Lachnospirales--1:capture_phylum_counter=p__Firmicutes_A--1||p__Proteobacteria--1:capture_species_counter=s__Lacrimispora sp015057775--1||s__Rubrivivax sp001295905--1:evalue_avg=2.615000000000015e-74:evalue_max=5.23e-74:evalue_min=3.1e-88:evalue_std=3.698168465605621e-74:evalue_sum=5.23000000000003e-74:gapopen_avg=0.0:gapopen_max=0.0:gapopen_min=0.0:gapopen_std=0.0:gapopen_sum=0.0:gtdb_class_counter=c__Gammaproteobacteria--14:gtdb_domain_counter=d__Bacteria--14:gtdb_family_counter=f__Methylophilaceae--14:gtdb_genus_counter=g__GCA-2401735--1||g__Methylophilus--11||g__Methylotenera--2:gtdb_order_counter=o__Burkholderiales--14:gtdb_phylum_counter=p__Proteobacteria--14:gtdb_species_counter=s__GCA-2401735 sp002401735--1||s__Methylophilus medardicus--1||s__Methylophilus methylotrophus--1||s__Methylophilus rhizosphaerae--1||s__Methylophilus sp000384155--1||s__Methylophilus sp000515275--1||s__Methylophilus sp001183865--1||s__Methylophilus sp001424665--1||s__Methylophilus sp008015755--1||s__Methylophilus sp015354335--1||s__Methylophilus sp015354345--1||s__Methylophilus sp015354445--1||s__Methylotenera sp002842285--1||s__Methylotenera sp013141495--1:heptad_counter=MCP-36H--16:lbd_counter=:lca_tree=f__Methylophilaceae:length_avg=139.0:length_max=148.0:length_min=130.0:length_std=12.727922061357855:length_sum=278.0:mismatch_avg=5.0:mismatch_max=5.0:mismatch_min=5.0:mismatch_std=0.0:mismatch_sum=10.0:name=N1198227:qcovhsp_avg=98.7:qcovhsp_max=100.0:qcovhsp_min=97.4:qcovhsp_std=1.8384776310850195:qcovhsp_sum=197.4:qend_avg=141.0:qend_max=152.0:qend_min=130.0:qend_std=15.556349186104045:qend_sum=282.0:qstart_avg=3.0:qstart_max=5.0:qstart_min=1.0:qstart_std=2.8284271247461903:qstart_sum=6.0:ref_name_counter=RS_GCF_001424665.1_protein.faa_NZ_LMQS01000005.1_299@PF00015_full_PFAM.473.671--2:scovhsp_avg=70.2:scovhsp_max=74.7:scovhsp_min=65.7:scovhsp_std=6.363961030678928:scovhsp_sum=140.4:send_avg=173.0:send_max=173.0:send_min=173.0:send_std=0.0:send_sum=346.0:sstart_avg=35.0:sstart_max=44.0:sstart_min=26.0:sstart_std=12.727922061357855:sstart_sum=70.0],((((GB_GCA_000525025.1_protein.faa_JCKJ01000001.1_1464@PF00015_full_PFAM.631.837:0.00210883[&&NHX:Type=GTDB:gtdb_class=c__Gammaproteobacteria:gtdb_domain=d__Bacteria:gtdb_family=f__Methylophilaceae:gtdb_genus=g__Methylophilus:gtdb_order=o__Burkholderiales:gtdb_phylum=p__Proteobacteria:gtdb_species=s__Methylophilus sp000525025:heptad=MCP-36H:species=d__Bacteria_p__Proteobacteria_c__Gammaproteobacteria_o__Burkholderiales_f__Methylophilaceae_g__Methylophilus_s__Methylophilus sp000525025],(GB_GCA_001464125.1_protein.faa_LNEP01000001.1_309@PF00015_full_PFAM.631.837:0.00345971[&&NHX:Type=GTDB:gtdb_class=c__Gammaproteobacteria:gtdb_domain=d__Bacteria:gtdb_family=f__Methylophilaceae:gtdb_genus=g__Methylophilus:gtdb_order=o__Burkholderiales:gtdb_phylum=p__Proteobacteria:gtdb_species=s__Methylophilus sp001464125:heptad=MCP-36H:species=d__Bacteria_p__Proteobacteria_c__Gammaproteobacteria_o__Burkholderiales_f__Methylophilaceae_g__Methylophilus_s__Methylophilus sp001464125],(106ec2f0-f080-4a74-851f-e1541a65ad85_3@MCPsignal.304.374:0.0245826[&&NHX:Sample=rhiztom3:Type=capture:capture_class=c__Negativicutes:capture_domain=d__Bacteria:capture_family=f__Selenomonadaceae:capture_genus=g__Centipeda:capture_order=o__Selenomonadales:capture_phylum=p__Firmicutes_C:capture_species=s__Centipeda sp905372865:heptad=MCP-36H],903c0eba-59f8-52fc-aad8-e3da55cc3e00_2@MCPsignal.22.160:5e-09[&&NHX:Sample=rhiztom3:Type=capture:besthit=99.3:bitscore=238.0:capture_class=c__Gammaproteobacteria:capture_domain=d__Bacteria:capture_family=f__Methylophilaceae:capture_genus=g__Methylophilus:capture_order=o__Burkholderiales:capture_phylum=p__Proteobacteria:capture_species=s__Methylophilus sp001464125:evalue=9.4e-81:gapopen=0.0:heptad=MCP-36H:length=138.0:mismatch=1.0:qcovhsp=100.0:qend=138.0:qstart=1.0:ref_name=GB_GCA_001464125.1_protein.faa_LNEP01000001.1_309@PF00015_full_PFAM.631.837:scovhsp=67.0:send=164.0:sstart=27.0])0:5e-09[&&NHX:Sample_counter=rhiztom3--2:Type_counter=capture--2:besthit_avg=99.3:besthit_max=99.3:besthit_min=99.3:besthit_std=0:besthit_sum=99.3:bitscore_avg=238.0:bitscore_max=238.0:bitscore_min=238.0:bitscore_std=0:bitscore_sum=238.0:capture_class_counter=c__Gammaproteobacteria--1||c__Negativicutes--1:capture_domain_counter=d__Bacteria--2:capture_family_counter=f__Methylophilaceae--1||f__Selenomonadaceae--1:capture_genus_counter=g__Centipeda--1||g__Methylophilus--1:capture_order_counter=o__Burkholderiales--1||o__Selenomonadales--1:capture_phylum_counter=p__Firmicutes_C--1||p__Proteobacteria--1:capture_species_counter=s__Centipeda sp905372865--1||s__Methylophilus sp001464125--1:evalue_avg=9.4e-81:evalue_max=9.4e-81:evalue_min=9.4e-81:evalue_std=0:evalue_sum=9.4e-81:gapopen_avg=0.0:gapopen_max=0.0:gapopen_min=0.0:gapopen_std=0:gapopen_sum=0.0:gtdb_class_counter=:gtdb_domain_counter=:gtdb_family_counter=:gtdb_genus_counter=:gtdb_order_counter=:gtdb_phylum_counter=:gtdb_species_counter=:heptad_counter=MCP-36H--2:lbd_counter=:length_avg=138.0:length_max=138.0:length_min=138.0:length_std=0:length_sum=138.0:mismatch_avg=1.0:mismatch_max=1.0:mismatch_min=1.0:mismatch_std=0:mismatch_sum=1.0:name=N1198232:qcovhsp_avg=100.0:qcovhsp_max=100.0:qcovhsp_min=100.0:qcovhsp_std=0:qcovhsp_sum=100.0:qend_avg=138.0:qend_max=138.0:qend_min=138.0:qend_std=0:qend_sum=138.0:qstart_avg=1.0:qstart_max=1.0:qstart_min=1.0:qstart_std=0:qstart_sum=1.0:ref_name_counter=GB_GCA_001464125.1_protein.faa_LNEP01000001.1_309@PF00015_full_PFAM.631.837--1:scovhsp_avg=67.0:scovhsp_max=67.0:scovhsp_min=67.0:scovhsp_std=0:scovhsp_sum=67.0:send_avg=164.0:send_max=164.0:send_min=164.0:send_std=0:send_sum=164.0:sstart_avg=27.0:sstart_max=27.0:sstart_min=27.0:sstart_std=0:sstart_sum=27.0])0.874:0.015244[&&NHX:Sample_counter=rhiztom3--2:Type_counter=GTDB--1||capture--2:besthit_avg=99.3:besthit_max=99.3:besthit_min=99.3:besthit_std=0:besthit_sum=99.3:bitscore_avg=238.0:bitscore_max=238.0:bitscore_min=238.0:bitscore_std=0:bitscore_sum=238.0:capture_class_counter=c__Gammaproteobacteria--1||c__Negativicutes--1:capture_domain_counter=d__Bacteria--2:capture_family_counter=f__Methylophilaceae--1||f__Selenomonadaceae--1:capture_genus_counter=g__Centipeda--1||g__Methylophilus--1:capture_order_counter=o__Burkholderiales--1||o__Selenomonadales--1:capture_phylum_counter=p__Firmicutes_C--1||p__Proteobacteria--1:capture_species_counter=s__Centipeda sp905372865--1||s__Methylophilus sp001464125--1:evalue_avg=9.4e-81:evalue_max=9.4e-81:evalue_min=9.4e-81:evalue_std=0:evalue_sum=9.4e-81:gapopen_avg=0.0:gapopen_max=0.0:gapopen_min=0.0:gapopen_std=0:gapopen_sum=0.0:gtdb_class_counter=c__Gammaproteobacteria--1:gtdb_domain_counter=d__Bacteria--1:gtdb_family_counter=f__Methylophilaceae--1:gtdb_genus_counter=g__Methylophilus--1:gtdb_order_counter=o__Burkholderiales--1:gtdb_phylum_counter=p__Proteobacteria--1:gtdb_species_counter=s__Methylophilus sp001464125--1:heptad_counter=MCP-36H--3:lbd_counter=:lca_tree=s__Methylophilus sp001464125:length_avg=138.0:length_max=138.0:length_min=138.0:length_std=0:length_sum=138.0:mismatch_avg=1.0:mismatch_max=1.0:mismatch_min=1.0:mismatch_std=0:mismatch_sum=1.0:name=N1198233:qcovhsp_avg=100.0:qcovhsp_max=100.0:qcovhsp_min=100.0:qcovhsp_std=0:qcovhsp_sum=100.0:qend_avg=138.0:qend_max=138.0:qend_min=138.0:qend_std=0:qend_sum=138.0:qstart_avg=1.0:qstart_max=1.0:qstart_min=1.0:qstart_std=0:qstart_sum=1.0:ref_name_counter=GB_GCA_001464125.1_protein.faa_LNEP01000001.1_309@PF00015_full_PFAM.631.837--1:scovhsp_avg=67.0:scovhsp_max=67.0:scovhsp_min=67.0:scovhsp_std=0:scovhsp_sum=67.0:send_avg=164.0:send_max=164.0:send_min=164.0:send_std=0:send_sum=164.0:sstart_avg=27.0:sstart_max=27.0:sstart_min=27.0:sstart_std=0:sstart_sum=27.0])0.365:0.0105641[&&NHX:Sample_counter=rhiztom3--2:Type_counter=GTDB--2||capture--2:besthit_avg=99.3:besthit_max=99.3:besthit_min=99.3:besthit_std=0:besthit_sum=99.3:bitscore_avg=238.0:bitscore_max=238.0:bitscore_min=238.0:bitscore_std=0:bitscore_sum=238.0:capture_class_counter=c__Gammaproteobacteria--1||c__Negativicutes--1:capture_domain_counter=d__Bacteria--2:capture_family_counter=f__Methylophilaceae--1||f__Selenomonadaceae--1:capture_genus_counter=g__Centipeda--1||g__Methylophilus--1:capture_order_counter=o__Burkholderiales--1||o__Selenomonadales--1:capture_phylum_counter=p__Firmicutes_C--1||p__Proteobacteria--1:capture_species_counter=s__Centipeda sp905372865--1||s__Methylophilus sp001464125--1:evalue_avg=9.4e-81:evalue_max=9.4e-81:evalue_min=9.4e-81:evalue_std=0:evalue_sum=9.4e-81:gapopen_avg=0.0:gapopen_max=0.0:gapopen_min=0.0:gapopen_std=0:gapopen_sum=0.0:gtdb_class_counter=c__Gammaproteobacteria--2:gtdb_domain_counter=d__Bacteria--2:gtdb_family_counter=f__Methylophilaceae--2:gtdb_genus_counter=g__Methylophilus--2:gtdb_order_counter=o__Burkholderiales--2:gtdb_phylum_counter=p__Proteobacteria--2:gtdb_species_counter=s__Methylophilus sp000525025--1||s__Methylophilus sp001464125--1:heptad_counter=MCP-36H--4:lbd_counter=:lca_tree=g__Methylophilus:length_avg=138.0:length_max=138.0:length_min=138.0:length_std=0:length_sum=138.0:mismatch_avg=1.0:mismatch_max=1.0:mismatch_min=1.0:mismatch_std=0:mismatch_sum=1.0:name=N1198234:qcovhsp_avg=100.0:qcovhsp_max=100.0:qcovhsp_min=100.0:qcovhsp_std=0:qcovhsp_sum=100.0:qend_avg=138.0:qend_max=138.0:qend_min=138.0:qend_std=0:qend_sum=138.0:qstart_avg=1.0:qstart_max=1.0:qstart_min=1.0:qstart_std=0:qstart_sum=1.0:ref_name_counter=GB_GCA_001464125.1_protein.faa_LNEP01000001.1_309@PF00015_full_PFAM.631.837--1:scovhsp_avg=67.0:scovhsp_max=67.0:scovhsp_min=67.0:scovhsp_std=0:scovhsp_sum=67.0:send_avg=164.0:send_max=164.0:send_min=164.0:send_std=0:send_sum=164.0:sstart_avg=27.0:sstart_max=27.0:sstart_min=27.0:sstart_std=0:sstart_sum=27.0],GB_GCA_002281475.1_protein.faa_NCGC01000136.1_8@PF00015_full_PFAM.632.829:0.00428837[&&NHX:Type=GTDB:gtdb_class=c__Gammaproteobacteria:gtdb_domain=d__Bacteria:gtdb_family=f__Methylophilaceae:gtdb_genus=g__Methylophilus:gtdb_order=o__Burkholderiales:gtdb_phylum=p__Proteobacteria:gtdb_species=s__Methylophilus sp002281475:heptad=MCP-36H:species=d__Bacteria_p__Proteobacteria_c__Gammaproteobacteria_o__Burkholderiales_f__Methylophilaceae_g__Methylophilus_s__Methylophilus sp002281475])0.988:0.0590984[&&NHX:Sample_counter=rhiztom3--2:Type_counter=GTDB--3||capture--2:besthit_avg=99.3:besthit_max=99.3:besthit_min=99.3:besthit_std=0:besthit_sum=99.3:bitscore_avg=238.0:bitscore_max=238.0:bitscore_min=238.0:bitscore_std=0:bitscore_sum=238.0:capture_class_counter=c__Gammaproteobacteria--1||c__Negativicutes--1:capture_domain_counter=d__Bacteria--2:capture_family_counter=f__Methylophilaceae--1||f__Selenomonadaceae--1:capture_genus_counter=g__Centipeda--1||g__Methylophilus--1:capture_order_counter=o__Burkholderiales--1||o__Selenomonadales--1:capture_phylum_counter=p__Firmicutes_C--1||p__Proteobacteria--1:capture_species_counter=s__Centipeda sp905372865--1||s__Methylophilus sp001464125--1:evalue_avg=9.4e-81:evalue_max=9.4e-81:evalue_min=9.4e-81:evalue_std=0:evalue_sum=9.4e-81:gapopen_avg=0.0:gapopen_max=0.0:gapopen_min=0.0:gapopen_std=0:gapopen_sum=0.0:gtdb_class_counter=c__Gammaproteobacteria--3:gtdb_domain_counter=d__Bacteria--3:gtdb_family_counter=f__Methylophilaceae--3:gtdb_genus_counter=g__Methylophilus--3:gtdb_order_counter=o__Burkholderiales--3:gtdb_phylum_counter=p__Proteobacteria--3:gtdb_species_counter=s__Methylophilus sp000525025--1||s__Methylophilus sp001464125--1||s__Methylophilus sp002281475--1:heptad_counter=MCP-36H--5:lbd_counter=:lca_tree=g__Methylophilus:length_avg=138.0:length_max=138.0:length_min=138.0:length_std=0:length_sum=138.0:mismatch_avg=1.0:mismatch_max=1.0:mismatch_min=1.0:mismatch_std=0:mismatch_sum=1.0:name=N1198236:qcovhsp_avg=100.0:qcovhsp_max=100.0:qcovhsp_min=100.0:qcovhsp_std=0:qcovhsp_sum=100.0:qend_avg=138.0:qend_max=138.0:qend_min=138.0:qend_std=0:qend_sum=138.0:qstart_avg=1.0:qstart_max=1.0:qstart_min=1.0:qstart_std=0:qstart_sum=1.0:ref_name_counter=GB_GCA_001464125.1_protein.faa_LNEP01000001.1_309@PF00015_full_PFAM.631.837--1:scovhsp_avg=67.0:scovhsp_max=67.0:scovhsp_min=67.0:scovhsp_std=0:scovhsp_sum=67.0:send_avg=164.0:send_max=164.0:send_min=164.0:send_std=0:send_sum=164.0:sstart_avg=27.0:sstart_max=27.0:sstart_min=27.0:sstart_std=0:sstart_sum=27.0],(GB_GCA_002414145.1_protein.faa_DHYP01000059.1_16@PF00015_full_PFAM.628.837:0.0516363[&&NHX:Type=GTDB:gtdb_class=c__Gammaproteobacteria:gtdb_domain=d__Bacteria:gtdb_family=f__Methylophilaceae:gtdb_genus=g__Methylophilus:gtdb_order=o__Burkholderiales:gtdb_phylum=p__Proteobacteria:gtdb_species=s__Methylophilus sp002414145:heptad=MCP-36H:species=d__Bacteria_p__Proteobacteria_c__Gammaproteobacteria_o__Burkholderiales_f__Methylophilaceae_g__Methylophilus_s__Methylophilus sp002414145],((GB_GCA_002281475.1_protein.faa_NCGC01000136.1_10@PF00015_full_PFAM.347.468:0.0188182[&&NHX:Type=GTDB:gtdb_class=c__Gammaproteobacteria:gtdb_domain=d__Bacteria:gtdb_family=f__Methylophilaceae:gtdb_genus=g__Methylophilus:gtdb_order=o__Burkholderiales:gtdb_phylum=p__Proteobacteria:gtdb_species=s__Methylophilus sp002281475:heptad=MCP-36H:species=d__Bacteria_p__Proteobacteria_c__Gammaproteobacteria_o__Burkholderiales_f__Methylophilaceae_g__Methylophilus_s__Methylophilus sp002281475],(GB_GCA_001464125.1_protein.faa_LNEP01000001.1_308@PF00015_full_PFAM.630.818:5e-09[&&NHX:Type=GTDB:gtdb_class=c__Gammaproteobacteria:gtdb_domain=d__Bacteria:gtdb_family=f__Methylophilaceae:gtdb_genus=g__Methylophilus:gtdb_order=o__Burkholderiales:gtdb_phylum=p__Proteobacteria:gtdb_species=s__Methylophilus sp001464125:heptad=MCP-36H:species=d__Bacteria_p__Proteobacteria_c__Gammaproteobacteria_o__Burkholderiales_f__Methylophilaceae_g__Methylophilus_s__Methylophilus sp001464125],(d95f3404-7fb9-4146-b139-69c1ed7bea32_1@MCPsignal.313.435:0.0063491[&&NHX:Sample=rhiztom3:Type=capture:besthit=99.2:bitscore=207.0:capture_class=c__Gammaproteobacteria:capture_domain=d__Bacteria:capture_family=f__SZUA-36:capture_genus=g__JABDPF01:capture_order=o__Xanthomonadales:capture_phylum=p__Proteobacteria:capture_species=s__JABDPF01 sp013001885:evalue=2.87e-69:gapopen=0.0:heptad=MCP-36H:length=122.0:mismatch=1.0:qcovhsp=100.0:qend=122.0:qstart=1.0:ref_name=GB_GCA_001464125.1_protein.faa_LNEP01000001.1_308@PF00015_full_PFAM.630.818:scovhsp=64.9:send=132.0:sstart=11.0],(1b1cb6f0-3e95-49e7-817e-ef3876bac065_4@MCPsignal.382.537:5e-09[&&NHX:Sample=rhiztom1:Type=capture:besthit=100.0:bitscore=268.0:capture_class=c__Gammaproteobacteria:capture_domain=d__Bacteria:capture_family=f__Methylophilaceae:capture_genus=g__Methylophilus:capture_order=o__Burkholderiales:capture_phylum=p__Proteobacteria:capture_species=s__Methylophilus sp001464125:evalue=9.55e-93:gapopen=0.0:heptad=MCP-36H:length=155.0:mismatch=0.0:qcovhsp=100.0:qend=155.0:qstart=1.0:ref_name=GB_GCA_001464125.1_protein.faa_LNEP01000001.1_308@PF00015_full_PFAM.630.818:scovhsp=82.4:send=165.0:sstart=11.0],GB_GCA_000525025.1_protein.faa_JCKJ01000001.1_1465@PF00015_full_PFAM.643.896:0.0316777[&&NHX:Type=GTDB:gtdb_class=c__Gammaproteobacteria:gtdb_domain=d__Bacteria:gtdb_family=f__Methylophilaceae:gtdb_genus=g__Methylophilus:gtdb_order=o__Burkholderiales:gtdb_phylum=p__Proteobacteria:gtdb_species=s__Methylophilus sp000525025:heptad=MCP-36H:species=d__Bacteria_p__Proteobacteria_c__Gammaproteobacteria_o__Burkholderiales_f__Methylophilaceae_g__Methylophilus_s__Methylophilus sp000525025])0:5e-09[&&NHX:Sample_counter=rhiztom1--1:Type_counter=GTDB--1||capture--1:besthit_avg=100.0:besthit_max=100.0:besthit_min=100.0:besthit_std=0:besthit_sum=100.0:bitscore_avg=268.0:bitscore_max=268.0:bitscore_min=268.0:bitscore_std=0:bitscore_sum=268.0:capture_class_counter=c__Gammaproteobacteria--1:capture_domain_counter=d__Bacteria--1:capture_family_counter=f__Methylophilaceae--1:capture_genus_counter=g__Methylophilus--1:capture_order_counter=o__Burkholderiales--1:capture_phylum_counter=p__Proteobacteria--1:capture_species_counter=s__Methylophilus sp001464125--1:evalue_avg=9.55e-93:evalue_max=9.55e-93:evalue_min=9.55e-93:evalue_std=0:evalue_sum=9.55e-93:gapopen_avg=0.0:gapopen_max=0.0:gapopen_min=0.0:gapopen_std=0:gapopen_sum=0.0:gtdb_class_counter=c__Gammaproteobacteria--1:gtdb_domain_counter=d__Bacteria--1:gtdb_family_counter=f__Methylophilaceae--1:gtdb_genus_counter=g__Methylophilus--1:gtdb_order_counter=o__Burkholderiales--1:gtdb_phylum_counter=p__Proteobacteria--1:gtdb_species_counter=s__Methylophilus sp000525025--1:heptad_counter=MCP-36H--2:lbd_counter=:lca_tree=s__Methylophilus sp000525025:length_avg=155.0:length_max=155.0:length_min=155.0:length_std=0:length_sum=155.0:mismatch_avg=0.0:mismatch_max=0.0:mismatch_min=0.0:mismatch_std=0:mismatch_sum=0.0:name=N1198243:qcovhsp_avg=100.0:qcovhsp_max=100.0:qcovhsp_min=100.0:qcovhsp_std=0:qcovhsp_sum=100.0:qend_avg=155.0:qend_max=155.0:qend_min=155.0:qend_std=0:qend_sum=155.0:qstart_avg=1.0:qstart_max=1.0:qstart_min=1.0:qstart_std=0:qstart_sum=1.0:ref_name_counter=GB_GCA_001464125.1_protein.faa_LNEP01000001.1_308@PF00015_full_PFAM.630.818--1:scovhsp_avg=82.4:scovhsp_max=82.4:scovhsp_min=82.4:scovhsp_std=0:scovhsp_sum=82.4:send_avg=165.0:send_max=165.0:send_min=165.0:send_std=0:send_sum=165.0:sstart_avg=11.0:sstart_max=11.0:sstart_min=11.0:sstart_std=0:sstart_sum=11.0])0:5e-09[&&NHX:Sample_counter=rhiztom1--1||rhiztom3--1:Type_counter=GTDB--1||capture--2:besthit_avg=99.6:besthit_max=100.0:besthit_min=99.2:besthit_std=0.565685424949236:besthit_sum=199.2:bitscore_avg=237.5:bitscore_max=268.0:bitscore_min=207.0:bitscore_std=43.1335136523794:bitscore_sum=475.0:capture_class_counter=c__Gammaproteobacteria--2:capture_domain_counter=d__Bacteria--2:capture_family_counter=f__Methylophilaceae--1||f__SZUA-36--1:capture_genus_counter=g__JABDPF01--1||g__Methylophilus--1:capture_order_counter=o__Burkholderiales--1||o__Xanthomonadales--1:capture_phylum_counter=p__Proteobacteria--2:capture_species_counter=s__JABDPF01 sp013001885--1||s__Methylophilus sp001464125--1:evalue_avg=1.435e-69:evalue_max=2.87e-69:evalue_min=9.55e-93:evalue_std=2.0293964620053914e-69:evalue_sum=2.87e-69:gapopen_avg=0.0:gapopen_max=0.0:gapopen_min=0.0:gapopen_std=0.0:gapopen_sum=0.0:gtdb_class_counter=c__Gammaproteobacteria--1:gtdb_domain_counter=d__Bacteria--1:gtdb_family_counter=f__Methylophilaceae--1:gtdb_genus_counter=g__Methylophilus--1:gtdb_order_counter=o__Burkholderiales--1:gtdb_phylum_counter=p__Proteobacteria--1:gtdb_species_counter=s__Methylophilus sp000525025--1:heptad_counter=MCP-36H--3:lbd_counter=:lca_tree=s__Methylophilus sp000525025:length_avg=138.5:length_max=155.0:length_min=122.0:length_std=23.33452377915607:length_sum=277.0:mismatch_avg=0.5:mismatch_max=1.0:mismatch_min=0.0:mismatch_std=0.7071067811865476:mismatch_sum=1.0:name=N1198244:qcovhsp_avg=100.0:qcovhsp_max=100.0:qcovhsp_min=100.0:qcovhsp_std=0.0:qcovhsp_sum=200.0:qend_avg=138.5:qend_max=155.0:qend_min=122.0:qend_std=23.33452377915607:qend_sum=277.0:qstart_avg=1.0:qstart_max=1.0:qstart_min=1.0:qstart_std=0.0:qstart_sum=2.0:ref_name_counter=GB_GCA_001464125.1_protein.faa_LNEP01000001.1_308@PF00015_full_PFAM.630.818--2:scovhsp_avg=73.65:scovhsp_max=82.4:scovhsp_min=64.9:scovhsp_std=12.374368670764582:scovhsp_sum=147.3:send_avg=148.5:send_max=165.0:send_min=132.0:send_std=23.33452377915607:send_sum=297.0:sstart_avg=11.0:sstart_max=11.0:sstart_min=11.0:sstart_std=0.0:sstart_sum=22.0])0.781:0.0171221[&&NHX:Sample_counter=rhiztom1--1||rhiztom3--1:Type_counter=GTDB--2||capture--2:besthit_avg=99.6:besthit_max=100.0:besthit_min=99.2:besthit_std=0.565685424949236:besthit_sum=199.2:bitscore_avg=237.5:bitscore_max=268.0:bitscore_min=207.0:bitscore_std=43.1335136523794:bitscore_sum=475.0:capture_class_counter=c__Gammaproteobacteria--2:capture_domain_counter=d__Bacteria--2:capture_family_counter=f__Methylophilaceae--1||f__SZUA-36--1:capture_genus_counter=g__JABDPF01--1||g__Methylophilus--1:capture_order_counter=o__Burkholderiales--1||o__Xanthomonadales--1:capture_phylum_counter=p__Proteobacteria--2:capture_species_counter=s__JABDPF01 sp013001885--1||s__Methylophilus sp001464125--1:evalue_avg=1.435e-69:evalue_max=2.87e-69:evalue_min=9.55e-93:evalue_std=2.0293964620053914e-69:evalue_sum=2.87e-69:gapopen_avg=0.0:gapopen_max=0.0:gapopen_min=0.0:gapopen_std=0.0:gapopen_sum=0.0:gtdb_class_counter=c__Gammaproteobacteria--2:gtdb_domain_counter=d__Bacteria--2:gtdb_family_counter=f__Methylophilaceae--2:gtdb_genus_counter=g__Methylophilus--2:gtdb_order_counter=o__Burkholderiales--2:gtdb_phylum_counter=p__Proteobacteria--2:gtdb_species_counter=s__Methylophilus sp000525025--1||s__Methylophilus sp001464125--1:heptad_counter=MCP-36H--4:lbd_counter=:lca_tree=g__Methylophilus:length_avg=138.5:length_max=155.0:length_min=122.0:length_std=23.33452377915607:length_sum=277.0:mismatch_avg=0.5:mismatch_max=1.0:mismatch_min=0.0:mismatch_std=0.7071067811865476:mismatch_sum=1.0:name=N1198245:qcovhsp_avg=100.0:qcovhsp_max=100.0:qcovhsp_min=100.0:qcovhsp_std=0.0:qcovhsp_sum=200.0:qend_avg=138.5:qend_max=155.0:qend_min=122.0:qend_std=23.33452377915607:qend_sum=277.0:qstart_avg=1.0:qstart_max=1.0:qstart_min=1.0:qstart_std=0.0:qstart_sum=2.0:ref_name_counter=GB_GCA_001464125.1_protein.faa_LNEP01000001.1_308@PF00015_full_PFAM.630.818--2:scovhsp_avg=73.65:scovhsp_max=82.4:scovhsp_min=64.9:scovhsp_std=12.374368670764582:scovhsp_sum=147.3:send_avg=148.5:send_max=165.0:send_min=132.0:send_std=23.33452377915607:send_sum=297.0:sstart_avg=11.0:sstart_max=11.0:sstart_min=11.0:sstart_std=0.0:sstart_sum=22.0])0.926:0.0616587[&&NHX:Sample_counter=rhiztom1--1||rhiztom3--1:Type_counter=GTDB--3||capture--2:besthit_avg=99.6:besthit_max=100.0:besthit_min=99.2:besthit_std=0.565685424949236:besthit_sum=199.2:bitscore_avg=237.5:bitscore_max=268.0:bitscore_min=207.0:bitscore_std=43.1335136523794:bitscore_sum=475.0:capture_class_counter=c__Gammaproteobacteria--2:capture_domain_counter=d__Bacteria--2:capture_family_counter=f__Methylophilaceae--1||f__SZUA-36--1:capture_genus_counter=g__JABDPF01--1||g__Methylophilus--1:capture_order_counter=o__Burkholderiales--1||o__Xanthomonadales--1:capture_phylum_counter=p__Proteobacteria--2:capture_species_counter=s__JABDPF01 sp013001885--1||s__Methylophilus sp001464125--1:evalue_avg=1.435e-69:evalue_max=2.87e-69:evalue_min=9.55e-93:evalue_std=2.0293964620053914e-69:evalue_sum=2.87e-69:gapopen_avg=0.0:gapopen_max=0.0:gapopen_min=0.0:gapopen_std=0.0:gapopen_sum=0.0:gtdb_class_counter=c__Gammaproteobacteria--3:gtdb_domain_counter=d__Bacteria--3:gtdb_family_counter=f__Methylophilaceae--3:gtdb_genus_counter=g__Methylophilus--3:gtdb_order_counter=o__Burkholderiales--3:gtdb_phylum_counter=p__Proteobacteria--3:gtdb_species_counter=s__Methylophilus sp000525025--1||s__Methylophilus sp001464125--1||s__Methylophilus sp002281475--1:heptad_counter=MCP-36H--5:lbd_counter=:lca_tree=g__Methylophilus:length_avg=138.5:length_max=155.0:length_min=122.0:length_std=23.33452377915607:length_sum=277.0:mismatch_avg=0.5:mismatch_max=1.0:mismatch_min=0.0:mismatch_std=0.7071067811865476:mismatch_sum=1.0:name=N1198246:qcovhsp_avg=100.0:qcovhsp_max=100.0:qcovhsp_min=100.0:qcovhsp_std=0.0:qcovhsp_sum=200.0:qend_avg=138.5:qend_max=155.0:qend_min=122.0:qend_std=23.33452377915607:qend_sum=277.0:qstart_avg=1.0:qstart_max=1.0:qstart_min=1.0:qstart_std=0.0:qstart_sum=2.0:ref_name_counter=GB_GCA_001464125.1_protein.faa_LNEP01000001.1_308@PF00015_full_PFAM.630.818--2:scovhsp_avg=73.65:scovhsp_max=82.4:scovhsp_min=64.9:scovhsp_std=12.374368670764582:scovhsp_sum=147.3:send_avg=148.5:send_max=165.0:send_min=132.0:send_std=23.33452377915607:send_sum=297.0:sstart_avg=11.0:sstart_max=11.0:sstart_min=11.0:sstart_std=0.0:sstart_sum=22.0],GB_GCA_014378915.1_protein.faa_JACMMS010000034.1_16@PF00015_full_PFAM.651.849:0.0960853[&&NHX:Type=GTDB:gtdb_class=c__Gammaproteobacteria:gtdb_domain=d__Bacteria:gtdb_family=f__Methylophilaceae:gtdb_genus=g__JACMMS01:gtdb_order=o__Burkholderiales:gtdb_phylum=p__Proteobacteria:gtdb_species=s__JACMMS01 sp014378915:heptad=MCP-36H:species=d__Bacteria_p__Proteobacteria_c__Gammaproteobacteria_o__Burkholderiales_f__Methylophilaceae_g__JACMMS01_s__JACMMS01 sp014378915])0.886:0.0353279[&&NHX:Sample_counter=rhiztom1--1||rhiztom3--1:Type_counter=GTDB--4||capture--2:besthit_avg=99.6:besthit_max=100.0:besthit_min=99.2:besthit_std=0.565685424949236:besthit_sum=199.2:bitscore_avg=237.5:bitscore_max=268.0:bitscore_min=207.0:bitscore_std=43.1335136523794:bitscore_sum=475.0:capture_class_counter=c__Gammaproteobacteria--2:capture_domain_counter=d__Bacteria--2:capture_family_counter=f__Methylophilaceae--1||f__SZUA-36--1:capture_genus_counter=g__JABDPF01--1||g__Methylophilus--1:capture_order_counter=o__Burkholderiales--1||o__Xanthomonadales--1:capture_phylum_counter=p__Proteobacteria--2:capture_species_counter=s__JABDPF01 sp013001885--1||s__Methylophilus sp001464125--1:evalue_avg=1.435e-69:evalue_max=2.87e-69:evalue_min=9.55e-93:evalue_std=2.0293964620053914e-69:evalue_sum=2.87e-69:gapopen_avg=0.0:gapopen_max=0.0:gapopen_min=0.0:gapopen_std=0.0:gapopen_sum=0.0:gtdb_class_counter=c__Gammaproteobacteria--4:gtdb_domain_counter=d__Bacteria--4:gtdb_family_counter=f__Methylophilaceae--4:gtdb_genus_counter=g__JACMMS01--1||g__Methylophilus--3:gtdb_order_counter=o__Burkholderiales--4:gtdb_phylum_counter=p__Proteobacteria--4:gtdb_species_counter=s__JACMMS01 sp014378915--1||s__Methylophilus sp000525025--1||s__Methylophilus sp001464125--1||s__Methylophilus sp002281475--1:heptad_counter=MCP-36H--6:lbd_counter=:lca_tree=f__Methylophilaceae:length_avg=138.5:length_max=155.0:length_min=122.0:length_std=23.33452377915607:length_sum=277.0:mismatch_avg=0.5:mismatch_max=1.0:mismatch_min=0.0:mismatch_std=0.7071067811865476:mismatch_sum=1.0:name=N1198248:qcovhsp_avg=100.0:qcovhsp_max=100.0:qcovhsp_min=100.0:qcovhsp_std=0.0:qcovhsp_sum=200.0:qend_avg=138.5:qend_max=155.0:qend_min=122.0:qend_std=23.33452377915607:qend_sum=277.0:qstart_avg=1.0:qstart_max=1.0:qstart_min=1.0:qstart_std=0.0:qstart_sum=2.0:ref_name_counter=GB_GCA_001464125.1_protein.faa_LNEP01000001.1_308@PF00015_full_PFAM.630.818--2:scovhsp_avg=73.65:scovhsp_max=82.4:scovhsp_min=64.9:scovhsp_std=12.374368670764582:scovhsp_sum=147.3:send_avg=148.5:send_max=165.0:send_min=132.0:send_std=23.33452377915607:send_sum=297.0:sstart_avg=11.0:sstart_max=11.0:sstart_min=11.0:sstart_std=0.0:sstart_sum=22.0])0.54:0.0174133[&&NHX:Sample_counter=rhiztom1--1||rhiztom3--1:Type_counter=GTDB--5||capture--2:besthit_avg=99.6:besthit_max=100.0:besthit_min=99.2:besthit_std=0.565685424949236:besthit_sum=199.2:bitscore_avg=237.5:bitscore_max=268.0:bitscore_min=207.0:bitscore_std=43.1335136523794:bitscore_sum=475.0:capture_class_counter=c__Gammaproteobacteria--2:capture_domain_counter=d__Bacteria--2:capture_family_counter=f__Methylophilaceae--1||f__SZUA-36--1:capture_genus_counter=g__JABDPF01--1||g__Methylophilus--1:capture_order_counter=o__Burkholderiales--1||o__Xanthomonadales--1:capture_phylum_counter=p__Proteobacteria--2:capture_species_counter=s__JABDPF01 sp013001885--1||s__Methylophilus sp001464125--1:evalue_avg=1.435e-69:evalue_max=2.87e-69:evalue_min=9.55e-93:evalue_std=2.0293964620053914e-69:evalue_sum=2.87e-69:gapopen_avg=0.0:gapopen_max=0.0:gapopen_min=0.0:gapopen_std=0.0:gapopen_sum=0.0:gtdb_class_counter=c__Gammaproteobacteria--5:gtdb_domain_counter=d__Bacteria--5:gtdb_family_counter=f__Methylophilaceae--5:gtdb_genus_counter=g__JACMMS01--1||g__Methylophilus--4:gtdb_order_counter=o__Burkholderiales--5:gtdb_phylum_counter=p__Proteobacteria--5:gtdb_species_counter=s__JACMMS01 sp014378915--1||s__Methylophilus sp000525025--1||s__Methylophilus sp001464125--1||s__Methylophilus sp002281475--1||s__Methylophilus sp002414145--1:heptad_counter=MCP-36H--7:lbd_counter=:lca_tree=f__Methylophilaceae:length_avg=138.5:length_max=155.0:length_min=122.0:length_std=23.33452377915607:length_sum=277.0:mismatch_avg=0.5:mismatch_max=1.0:mismatch_min=0.0:mismatch_std=0.7071067811865476:mismatch_sum=1.0:name=N1198249:qcovhsp_avg=100.0:qcovhsp_max=100.0:qcovhsp_min=100.0:qcovhsp_std=0.0:qcovhsp_sum=200.0:qend_avg=138.5:qend_max=155.0:qend_min=122.0:qend_std=23.33452377915607:qend_sum=277.0:qstart_avg=1.0:qstart_max=1.0:qstart_min=1.0:qstart_std=0.0:qstart_sum=2.0:ref_name_counter=GB_GCA_001464125.1_protein.faa_LNEP01000001.1_308@PF00015_full_PFAM.630.818--2:scovhsp_avg=73.65:scovhsp_max=82.4:scovhsp_min=64.9:scovhsp_std=12.374368670764582:scovhsp_sum=147.3:send_avg=148.5:send_max=165.0:send_min=132.0:send_std=23.33452377915607:send_sum=297.0:sstart_avg=11.0:sstart_max=11.0:sstart_min=11.0:sstart_std=0.0:sstart_sum=22.0])0.922:0.039669[&&NHX:Sample_counter=rhiztom1--1||rhiztom3--3:Type_counter=GTDB--8||capture--4:besthit_avg=99.5:besthit_max=100.0:besthit_min=99.2:besthit_std=0.43588989435406705:besthit_sum=298.5:bitscore_avg=237.66666666666666:bitscore_max=268.0:bitscore_min=207.0:bitscore_std=30.501366089625122:bitscore_sum=713.0:capture_class_counter=c__Gammaproteobacteria--3||c__Negativicutes--1:capture_domain_counter=d__Bacteria--4:capture_family_counter=f__Methylophilaceae--2||f__SZUA-36--1||f__Selenomonadaceae--1:capture_genus_counter=g__Centipeda--1||g__JABDPF01--1||g__Methylophilus--2:capture_order_counter=o__Burkholderiales--2||o__Selenomonadales--1||o__Xanthomonadales--1:capture_phylum_counter=p__Firmicutes_C--1||p__Proteobacteria--3:capture_species_counter=s__Centipeda sp905372865--1||s__JABDPF01 sp013001885--1||s__Methylophilus sp001464125--2:evalue_avg=9.566666666697999e-70:evalue_max=2.87e-69:evalue_min=9.55e-93:evalue_std=1.6569952725715124e-69:evalue_sum=2.8700000000093997e-69:gapopen_avg=0.0:gapopen_max=0.0:gapopen_min=0.0:gapopen_std=0.0:gapopen_sum=0.0:gtdb_class_counter=c__Gammaproteobacteria--8:gtdb_domain_counter=d__Bacteria--8:gtdb_family_counter=f__Methylophilaceae--8:gtdb_genus_counter=g__JACMMS01--1||g__Methylophilus--7:gtdb_order_counter=o__Burkholderiales--8:gtdb_phylum_counter=p__Proteobacteria--8:gtdb_species_counter=s__JACMMS01 sp014378915--1||s__Methylophilus sp000525025--2||s__Methylophilus sp001464125--2||s__Methylophilus sp002281475--2||s__Methylophilus sp002414145--1:heptad_counter=MCP-36H--12:lbd_counter=:lca_tree=f__Methylophilaceae:length_avg=138.33333333333334:length_max=155.0:length_min=122.0:length_std=16.50252505931542:length_sum=415.0:mismatch_avg=0.6666666666666666:mismatch_max=1.0:mismatch_min=0.0:mismatch_std=0.5773502691896258:mismatch_sum=2.0:name=N1198250:qcovhsp_avg=100.0:qcovhsp_max=100.0:qcovhsp_min=100.0:qcovhsp_std=0.0:qcovhsp_sum=300.0:qend_avg=138.33333333333334:qend_max=155.0:qend_min=122.0:qend_std=16.50252505931542:qend_sum=415.0:qstart_avg=1.0:qstart_max=1.0:qstart_min=1.0:qstart_std=0.0:qstart_sum=3.0:ref_name_counter=GB_GCA_001464125.1_protein.faa_LNEP01000001.1_308@PF00015_full_PFAM.630.818--2||GB_GCA_001464125.1_protein.faa_LNEP01000001.1_309@PF00015_full_PFAM.631.837--1:scovhsp_avg=71.43333333333334:scovhsp_max=82.4:scovhsp_min=64.9:scovhsp_std=9.555277773740194:scovhsp_sum=214.3:send_avg=153.66666666666666:send_max=165.0:send_min=132.0:send_std=18.77054430040145:send_sum=461.0:sstart_avg=16.333333333333332:sstart_max=27.0:sstart_min=11.0:sstart_std=9.237604307034012:sstart_sum=49.0],((GB_GCA_013141425.1_protein.faa_JABFRA010000076.1_1@PF00015_full_PFAM.235.483:0.0606666[&&NHX:Type=GTDB:gtdb_class=c__Gammaproteobacteria:gtdb_domain=d__Bacteria:gtdb_family=f__Methylophilaceae:gtdb_genus=g__Methylotenera:gtdb_order=o__Burkholderiales:gtdb_phylum=p__Proteobacteria:gtdb_species=s__Methylotenera sp013141425:heptad=MCP-36H:species=d__Bacteria_p__Proteobacteria_c__Gammaproteobacteria_o__Burkholderiales_f__Methylophilaceae_g__Methylotenera_s__Methylotenera sp013141425],RS_GCF_000093025.1_protein.faa_NC_014207.1_1688@PF00015_full_PFAM.585.828:0.0702578[&&NHX:Type=GTDB:gtdb_class=c__Gammaproteobacteria:gtdb_domain=d__Bacteria:gtdb_family=f__Methylophilaceae:gtdb_genus=g__Methylotenera:gtdb_order=o__Burkholderiales:gtdb_phylum=p__Proteobacteria:gtdb_species=s__Methylotenera versatilis:heptad=MCP-36H:species=d__Bacteria_p__Proteobacteria_c__Gammaproteobacteria_o__Burkholderiales_f__Methylophilaceae_g__Methylotenera_s__Methylotenera versatilis])0.911:0.0346135[&&NHX:Sample_counter=:Type_counter=GTDB--2:capture_class_counter=:capture_domain_counter=:capture_family_counter=:capture_genus_counter=:capture_order_counter=:capture_phylum_counter=:capture_species_counter=:evoltype=D:gtdb_class_counter=c__Gammaproteobacteria--2:gtdb_domain_counter=d__Bacteria--2:gtdb_family_counter=f__Methylophilaceae--2:gtdb_genus_counter=g__Methylotenera--2:gtdb_order_counter=o__Burkholderiales--2:gtdb_phylum_counter=p__Proteobacteria--2:gtdb_species_counter=s__Methylotenera sp013141425--1||s__Methylotenera versatilis--1:heptad_counter=MCP-36H--2:lbd_counter=:lca=d__Bacteria:lca_tree=g__Methylotenera:name=N1198253:ref_name_counter=],GB_GCA_903854305.1_protein.faa_CAINWC010000231.1_1@PF00015_full_PFAM.466.673:0.0580736[&&NHX:Type=GTDB:gtdb_class=c__Gammaproteobacteria:gtdb_domain=d__Bacteria:gtdb_family=f__Methylophilaceae:gtdb_genus=g__Methylotenera:gtdb_order=o__Burkholderiales:gtdb_phylum=p__Proteobacteria:gtdb_species=s__Methylotenera sp903854305:heptad=MCP-36H:species=d__Bacteria_p__Proteobacteria_c__Gammaproteobacteria_o__Burkholderiales_f__Methylophilaceae_g__Methylotenera_s__Methylotenera sp903854305])0.605:0.0239322[&&NHX:Sample_counter=:Type_counter=GTDB--3:capture_class_counter=:capture_domain_counter=:capture_family_counter=:capture_genus_counter=:capture_order_counter=:capture_phylum_counter=:capture_species_counter=:evoltype=D:gtdb_class_counter=c__Gammaproteobacteria--3:gtdb_domain_counter=d__Bacteria--3:gtdb_family_counter=f__Methylophilaceae--3:gtdb_genus_counter=g__Methylotenera--3:gtdb_order_counter=o__Burkholderiales--3:gtdb_phylum_counter=p__Proteobacteria--3:gtdb_species_counter=s__Methylotenera sp013141425--1||s__Methylotenera sp903854305--1||s__Methylotenera versatilis--1:heptad_counter=MCP-36H--3:lbd_counter=:lca=d__Bacteria:lca_tree=g__Methylotenera:name=N1198255:ref_name_counter=])0.916:0.0184759[&&NHX:Sample_counter=rhiztom1--1||rhiztom3--3:Type_counter=GTDB--11||capture--4:besthit_avg=99.5:besthit_max=100.0:besthit_min=99.2:besthit_std=0.43588989435406705:besthit_sum=298.5:bitscore_avg=237.66666666666666:bitscore_max=268.0:bitscore_min=207.0:bitscore_std=30.501366089625122:bitscore_sum=713.0:capture_class_counter=c__Gammaproteobacteria--3||c__Negativicutes--1:capture_domain_counter=d__Bacteria--4:capture_family_counter=f__Methylophilaceae--2||f__SZUA-36--1||f__Selenomonadaceae--1:capture_genus_counter=g__Centipeda--1||g__JABDPF01--1||g__Methylophilus--2:capture_order_counter=o__Burkholderiales--2||o__Selenomonadales--1||o__Xanthomonadales--1:capture_phylum_counter=p__Firmicutes_C--1||p__Proteobacteria--3:capture_species_counter=s__Centipeda sp905372865--1||s__JABDPF01 sp013001885--1||s__Methylophilus sp001464125--2:evalue_avg=9.566666666697999e-70:evalue_max=2.87e-69:evalue_min=9.55e-93:evalue_std=1.6569952725715124e-69:evalue_sum=2.8700000000093997e-69:gapopen_avg=0.0:gapopen_max=0.0:gapopen_min=0.0:gapopen_std=0.0:gapopen_sum=0.0:gtdb_class_counter=c__Gammaproteobacteria--11:gtdb_domain_counter=d__Bacteria--11:gtdb_family_counter=f__Methylophilaceae--11:gtdb_genus_counter=g__JACMMS01--1||g__Methylophilus--7||g__Methylotenera--3:gtdb_order_counter=o__Burkholderiales--11:gtdb_phylum_counter=p__Proteobacteria--11:gtdb_species_counter=s__JACMMS01 sp014378915--1||s__Methylophilus sp000525025--2||s__Methylophilus sp001464125--2||s__Methylophilus sp002281475--2||s__Methylophilus sp002414145--1||s__Methylotenera sp013141425--1||s__Methylotenera sp903854305--1||s__Methylotenera versatilis--1:heptad_counter=MCP-36H--15:lbd_counter=:lca_tree=f__Methylophilaceae:length_avg=138.33333333333334:length_max=155.0:length_min=122.0:length_std=16.50252505931542:length_sum=415.0:mismatch_avg=0.6666666666666666:mismatch_max=1.0:mismatch_min=0.0:mismatch_std=0.5773502691896258:mismatch_sum=2.0:name=N1198256:qcovhsp_avg=100.0:qcovhsp_max=100.0:qcovhsp_min=100.0:qcovhsp_std=0.0:qcovhsp_sum=300.0:qend_avg=138.33333333333334:qend_max=155.0:qend_min=122.0:qend_std=16.50252505931542:qend_sum=415.0:qstart_avg=1.0:qstart_max=1.0:qstart_min=1.0:qstart_std=0.0:qstart_sum=3.0:ref_name_counter=GB_GCA_001464125.1_protein.faa_LNEP01000001.1_308@PF00015_full_PFAM.630.818--2||GB_GCA_001464125.1_protein.faa_LNEP01000001.1_309@PF00015_full_PFAM.631.837--1:scovhsp_avg=71.43333333333334:scovhsp_max=82.4:scovhsp_min=64.9:scovhsp_std=9.555277773740194:scovhsp_sum=214.3:send_avg=153.66666666666666:send_max=165.0:send_min=132.0:send_std=18.77054430040145:send_sum=461.0:sstart_avg=16.333333333333332:sstart_max=27.0:sstart_min=11.0:sstart_std=9.237604307034012:sstart_sum=49.0])0.783:0.00771663[&&NHX:Sample_counter=rhizpot1--1||rhizpot3--1||rhiztom1--1||rhiztom3--3:Type_counter=GTDB--25||capture--6:besthit_avg=98.25999999999999:besthit_max=100.0:besthit_min=96.2:besthit_std=1.7314733610425548:besthit_sum=491.29999999999995:bitscore_avg=238.0:bitscore_max=268.0:bitscore_min=207.0:bitscore_std=25.228951623085727:bitscore_sum=1190.0:capture_class_counter=c__Clostridia--1||c__Gammaproteobacteria--4||c__Negativicutes--1:capture_domain_counter=d__Bacteria--6:capture_family_counter=f__Burkholderiaceae--1||f__Lachnospiraceae--1||f__Methylophilaceae--2||f__SZUA-36--1||f__Selenomonadaceae--1:capture_genus_counter=g__Centipeda--1||g__JABDPF01--1||g__Lacrimispora--1||g__Methylophilus--2||g__Rubrivivax--1:capture_order_counter=o__Burkholderiales--3||o__Lachnospirales--1||o__Selenomonadales--1||o__Xanthomonadales--1:capture_phylum_counter=p__Firmicutes_A--1||p__Firmicutes_C--1||p__Proteobacteria--4:capture_species_counter=s__Centipeda sp905372865--1||s__JABDPF01 sp013001885--1||s__Lacrimispora sp015057775--1||s__Methylophilus sp001464125--2||s__Rubrivivax sp001295905--1:evalue_avg=5.740104600018799e-70:evalue_max=2.87e-69:evalue_min=9.55e-93:evalue_std=1.2834971719658598e-69:evalue_sum=2.8700523000093995e-69:gapopen_avg=0.0:gapopen_max=0.0:gapopen_min=0.0:gapopen_std=0.0:gapopen_sum=0.0:gtdb_class_counter=c__Gammaproteobacteria--25:gtdb_domain_counter=d__Bacteria--25:gtdb_family_counter=f__Methylophilaceae--25:gtdb_genus_counter=g__GCA-2401735--1||g__JACMMS01--1||g__Methylophilus--18||g__Methylotenera--5:gtdb_order_counter=o__Burkholderiales--25:gtdb_phylum_counter=p__Proteobacteria--25:gtdb_species_counter=s__GCA-2401735 sp002401735--1||s__JACMMS01 sp014378915--1||s__Methylophilus medardicus--1||s__Methylophilus methylotrophus--1||s__Methylophilus rhizosphaerae--1||s__Methylophilus sp000384155--1||s__Methylophilus sp000515275--1||s__Methylophilus sp000525025--2||s__Methylophilus sp001183865--1||s__Methylophilus sp001424665--1||s__Methylophilus sp001464125--2||s__Methylophilus sp002281475--2||s__Methylophilus sp002414145--1||s__Methylophilus sp008015755--1||s__Methylophilus sp015354335--1||s__Methylophilus sp015354345--1||s__Methylophilus sp015354445--1||s__Methylotenera sp002842285--1||s__Methylotenera sp013141425--1||s__Methylotenera sp013141495--1||s__Methylotenera sp903854305--1||s__Methylotenera versatilis--1:heptad_counter=MCP-36H--31:lbd_counter=:lca_tree=f__Methylophilaceae:length_avg=138.6:length_max=155.0:length_min=122.0:length_std=13.29661611087573:length_sum=693.0:mismatch_avg=2.4:mismatch_max=5.0:mismatch_min=0.0:mismatch_std=2.4083189157584592:mismatch_sum=12.0:name=N1198257:qcovhsp_avg=99.47999999999999:qcovhsp_max=100.0:qcovhsp_min=97.4:qcovhsp_std=1.162755348299888:qcovhsp_sum=497.4:qend_avg=139.4:qend_max=155.0:qend_min=122.0:qend_std=14.099645385611653:qend_sum=697.0:qstart_avg=1.8:qstart_max=5.0:qstart_min=1.0:qstart_std=1.788854381999832:qstart_sum=9.0:ref_name_counter=GB_GCA_001464125.1_protein.faa_LNEP01000001.1_308@PF00015_full_PFAM.630.818--2||GB_GCA_001464125.1_protein.faa_LNEP01000001.1_309@PF00015_full_PFAM.631.837--1||RS_GCF_001424665.1_protein.faa_NZ_LMQS01000005.1_299@PF00015_full_PFAM.473.671--2:scovhsp_avg=70.94:scovhsp_max=82.4:scovhsp_min=64.9:scovhsp_std=7.498866581024096:scovhsp_sum=354.7:send_avg=161.4:send_max=173.0:send_min=132.0:send_std=16.97939928266015:send_sum=807.0:sstart_avg=23.8:sstart_max=44.0:sstart_min=11.0:sstart_std=13.700364958642526:sstart_sum=119.0],(((((7748a920-46b8-414c-8017-db76963bf6de_5@MCPsignal.61.190:0.0122705[&&NHX:Sample=rhiztom3:Type=capture:besthit=99.2:bitscore=217.0:capture_class=c__Gammaproteobacteria:capture_domain=d__Bacteria:capture_family=f__Methylophilaceae:capture_genus=g__Methylotenera:capture_order=o__Burkholderiales:capture_phylum=p__Proteobacteria:capture_species=s__Methylotenera mobilis_B:evalue=7.09e-73:gapopen=0.0:heptad=MCP-36H:length=128.0:mismatch=1.0:qcovhsp=99.2:qend=128.0:qstart=1.0:ref_name=RS_GCF_000384255.1_protein.faa_NZ_KB913035.1_1317@PF00015_full_PFAM.628.832:scovhsp=62.7:send=150.0:sstart=23.0],(f15f4bfd-bee1-4710-babf-64a11ed5cd1f_6@MCPsignal.54.136:0.0113584[&&NHX:Sample=rhiztom3:Type=capture:capture_class=c__Gammaproteobacteria:capture_domain=d__Bacteria:capture_family=f__Methylophilaceae:capture_genus=g__Methylotenera:capture_order=o__Burkholderiales:capture_phylum=p__Proteobacteria:capture_species=s__Methylotenera mobilis_B:heptad=MCP-36H],3a204e48-d12d-4a97-ad73-9bff9e661319_2@MCPsignal.180.336:5e-09[&&NHX:Sample=rhiztom3:Type=capture:besthit=100.0:bitscore=262.0:capture_class=c__Gammaproteobacteria:capture_domain=d__Bacteria:capture_family=f__Methylophilaceae:capture_genus=g__Methylotenera:capture_order=o__Burkholderiales:capture_phylum=p__Proteobacteria:capture_species=s__Methylotenera mobilis_B:evalue=3.29e-90:gapopen=0.0:heptad=MCP-36H:length=156.0:mismatch=0.0:qcovhsp=100.0:qend=156.0:qstart=1.0:ref_name=RS_GCF_000384255.1_protein.faa_NZ_KB913035.1_1317@PF00015_full_PFAM.628.832:scovhsp=76.5:send=167.0:sstart=12.0])0:5e-09[&&NHX:Sample_counter=rhiztom3--2:Type_counter=capture--2:besthit_avg=100.0:besthit_max=100.0:besthit_min=100.0:besthit_std=0:besthit_sum=100.0:bitscore_avg=262.0:bitscore_max=262.0:bitscore_min=262.0:bitscore_std=0:bitscore_sum=262.0:capture_class_counter=c__Gammaproteobacteria--2:capture_domain_counter=d__Bacteria--2:capture_family_counter=f__Methylophilaceae--2:capture_genus_counter=g__Methylotenera--2:capture_order_counter=o__Burkholderiales--2:capture_phylum_counter=p__Proteobacteria--2:capture_species_counter=s__Methylotenera mobilis_B--2:evalue_avg=3.29e-90:evalue_max=3.29e-90:evalue_min=3.29e-90:evalue_std=0:evalue_sum=3.29e-90:gapopen_avg=0.0:gapopen_max=0.0:gapopen_min=0.0:gapopen_std=0:gapopen_sum=0.0:gtdb_class_counter=:gtdb_domain_counter=:gtdb_family_counter=:gtdb_genus_counter=:gtdb_order_counter=:gtdb_phylum_counter=:gtdb_species_counter=:heptad_counter=MCP-36H--2:lbd_counter=:length_avg=156.0:length_max=156.0:length_min=156.0:length_std=0:length_sum=156.0:mismatch_avg=0.0:mismatch_max=0.0:mismatch_min=0.0:mismatch_std=0:mismatch_sum=0.0:name=N1198261:qcovhsp_avg=100.0:qcovhsp_max=100.0:qcovhsp_min=100.0:qcovhsp_std=0:qcovhsp_sum=100.0:qend_avg=156.0:qend_max=156.0:qend_min=156.0:qend_std=0:qend_sum=156.0:qstart_avg=1.0:qstart_max=1.0:qstart_min=1.0:qstart_std=0:qstart_sum=1.0:ref_name_counter=RS_GCF_000384255.1_protein.faa_NZ_KB913035.1_1317@PF00015_full_PFAM.628.832--1:scovhsp_avg=76.5:scovhsp_max=76.5:scovhsp_min=76.5:scovhsp_std=0:scovhsp_sum=76.5:send_avg=167.0:send_max=167.0:send_min=167.0:send_std=0:send_sum=167.0:sstart_avg=12.0:sstart_max=12.0:sstart_min=12.0:sstart_std=0:sstart_sum=12.0])0:5e-09[&&NHX:Sample_counter=rhiztom3--3:Type_counter=capture--3:besthit_avg=99.6:besthit_max=100.0:besthit_min=99.2:besthit_std=0.565685424949236:besthit_sum=199.2:bitscore_avg=239.5:bitscore_max=262.0:bitscore_min=217.0:bitscore_std=31.81980515339464:bitscore_sum=479.0:capture_class_counter=c__Gammaproteobacteria--3:capture_domain_counter=d__Bacteria--3:capture_family_counter=f__Methylophilaceae--3:capture_genus_counter=g__Methylotenera--3:capture_order_counter=o__Burkholderiales--3:capture_phylum_counter=p__Proteobacteria--3:capture_species_counter=s__Methylotenera mobilis_B--3:evalue_avg=3.545e-73:evalue_max=7.09e-73:evalue_min=3.29e-90:evalue_std=5.013387078612622e-73:evalue_sum=7.09e-73:gapopen_avg=0.0:gapopen_max=0.0:gapopen_min=0.0:gapopen_std=0.0:gapopen_sum=0.0:gtdb_class_counter=:gtdb_domain_counter=:gtdb_family_counter=:gtdb_genus_counter=:gtdb_order_counter=:gtdb_phylum_counter=:gtdb_species_counter=:heptad_counter=MCP-36H--3:lbd_counter=:length_avg=142.0:length_max=156.0:length_min=128.0:length_std=19.79898987322333:length_sum=284.0:mismatch_avg=0.5:mismatch_max=1.0:mismatch_min=0.0:mismatch_std=0.7071067811865476:mismatch_sum=1.0:name=N1198262:qcovhsp_avg=99.6:qcovhsp_max=100.0:qcovhsp_min=99.2:qcovhsp_std=0.565685424949236:qcovhsp_sum=199.2:qend_avg=142.0:qend_max=156.0:qend_min=128.0:qend_std=19.79898987322333:qend_sum=284.0:qstart_avg=1.0:qstart_max=1.0:qstart_min=1.0:qstart_std=0.0:qstart_sum=2.0:ref_name_counter=RS_GCF_000384255.1_protein.faa_NZ_KB913035.1_1317@PF00015_full_PFAM.628.832--2:scovhsp_avg=69.6:scovhsp_max=76.5:scovhsp_min=62.7:scovhsp_std=9.758073580374354:scovhsp_sum=139.2:send_avg=158.5:send_max=167.0:send_min=150.0:send_std=12.020815280171307:send_sum=317.0:sstart_avg=17.5:sstart_max=23.0:sstart_min=12.0:sstart_std=7.7781745930520225:sstart_sum=35.0],((5c3fdb48-1173-4e71-8489-e50c6cdec7c0_3@MCPsignal.69.225:0.0142473[&&NHX:Sample=rhiztom3:Type=capture:besthit=98.1:bitscore=259.0:capture_class=c__Gammaproteobacteria:capture_domain=d__Bacteria:capture_family=f__Methylophilaceae:capture_genus=g__Methylotenera:capture_order=o__Burkholderiales:capture_phylum=p__Proteobacteria:capture_species=s__Methylotenera mobilis_B:evalue=3.83e-89:gapopen=0.0:heptad=MCP-36H:length=156.0:mismatch=3.0:qcovhsp=100.0:qend=156.0:qstart=1.0:ref_name=RS_GCF_000384255.1_protein.faa_NZ_KB913035.1_1317@PF00015_full_PFAM.628.832:scovhsp=76.5:send=167.0:sstart=12.0],5c9ead92-1db6-478e-a2e9-69118ae5ea8f_6@MCPsignal.458.613:0.00948915[&&NHX:Sample=rhiztom3:Type=capture:besthit=98.1:bitscore=253.0:capture_class=c__Gammaproteobacteria:capture_domain=d__Bacteria:capture_family=f__Methylophilaceae:capture_genus=g__Methylotenera:capture_order=o__Burkholderiales:capture_phylum=p__Proteobacteria:capture_species=s__Methylotenera mobilis_B:evalue=2.02e-86:gapopen=1.0:heptad=MCP-36H:length=156.0:mismatch=2.0:qcovhsp=100.0:qend=155.0:qstart=1.0:ref_name=RS_GCF_000384255.1_protein.faa_NZ_KB913035.1_1317@PF00015_full_PFAM.628.832:scovhsp=76.5:send=167.0:sstart=12.0])0:5e-09[&&NHX:Sample_counter=rhiztom3--2:Type_counter=capture--2:besthit_avg=98.1:besthit_max=98.1:besthit_min=98.1:besthit_std=0.0:besthit_sum=196.2:bitscore_avg=256.0:bitscore_max=259.0:bitscore_min=253.0:bitscore_std=4.242640687119285:bitscore_sum=512.0:capture_class_counter=c__Gammaproteobacteria--2:capture_domain_counter=d__Bacteria--2:capture_family_counter=f__Methylophilaceae--2:capture_genus_counter=g__Methylotenera--2:capture_order_counter=o__Burkholderiales--2:capture_phylum_counter=p__Proteobacteria--2:capture_species_counter=s__Methylotenera mobilis_B--2:evalue_avg=1.011915e-86:evalue_max=2.02e-86:evalue_min=3.83e-89:evalue_std=1.4256474790248816e-86:evalue_sum=2.02383e-86:gapopen_avg=0.5:gapopen_max=1.0:gapopen_min=0.0:gapopen_std=0.7071067811865476:gapopen_sum=1.0:gtdb_class_counter=:gtdb_domain_counter=:gtdb_family_counter=:gtdb_genus_counter=:gtdb_order_counter=:gtdb_phylum_counter=:gtdb_species_counter=:heptad_counter=MCP-36H--2:lbd_counter=:length_avg=156.0:length_max=156.0:length_min=156.0:length_std=0.0:length_sum=312.0:mismatch_avg=2.5:mismatch_max=3.0:mismatch_min=2.0:mismatch_std=0.7071067811865476:mismatch_sum=5.0:name=N1198265:qcovhsp_avg=100.0:qcovhsp_max=100.0:qcovhsp_min=100.0:qcovhsp_std=0.0:qcovhsp_sum=200.0:qend_avg=155.5:qend_max=156.0:qend_min=155.0:qend_std=0.7071067811865476:qend_sum=311.0:qstart_avg=1.0:qstart_max=1.0:qstart_min=1.0:qstart_std=0.0:qstart_sum=2.0:ref_name_counter=RS_GCF_000384255.1_protein.faa_NZ_KB913035.1_1317@PF00015_full_PFAM.628.832--2:scovhsp_avg=76.5:scovhsp_max=76.5:scovhsp_min=76.5:scovhsp_std=0.0:scovhsp_sum=153.0:send_avg=167.0:send_max=167.0:send_min=167.0:send_std=0.0:send_sum=334.0:sstart_avg=12.0:sstart_max=12.0:sstart_min=12.0:sstart_std=0.0:sstart_sum=24.0],(b9f98ffa-0e25-4dce-af8c-bf0bc76e2247_1@MCPsignal.51.203:0.0097704[&&NHX:Sample=rhiztom1:Type=capture:besthit=100.0:bitscore=251.0:capture_class=c__Gammaproteobacteria:capture_domain=d__Bacteria:capture_family=f__Methylophilaceae:capture_genus=g__Methylotenera:capture_order=o__Burkholderiales:capture_phylum=p__Proteobacteria:capture_species=s__Methylotenera mobilis_B:evalue=1.04e-85:gapopen=0.0:heptad=MCP-36H:length=150.0:mismatch=0.0:qcovhsp=98.7:qend=150.0:qstart=1.0:ref_name=RS_GCF_000384255.1_protein.faa_NZ_KB913035.1_1317@PF00015_full_PFAM.628.832:scovhsp=73.5:send=161.0:sstart=12.0],(RS_GCF_000384255.1_protein.faa_NZ_KB913035.1_1317@PF00015_full_PFAM.628.832:5e-09[&&NHX:Type=GTDB:gtdb_class=c__Gammaproteobacteria:gtdb_domain=d__Bacteria:gtdb_family=f__Methylophilaceae:gtdb_genus=g__Methylotenera:gtdb_order=o__Burkholderiales:gtdb_phylum=p__Proteobacteria:gtdb_species=s__Methylotenera mobilis_B:heptad=MCP-36H:species=d__Bacteria_p__Proteobacteria_c__Gammaproteobacteria_o__Burkholderiales_f__Methylophilaceae_g__Methylotenera_s__Methylotenera mobilis_B],RS_GCF_000384255.1_protein.faa_NZ_KB913035.1_1316@PF00015_full_PFAM.591.796:5e-09[&&NHX:Type=GTDB:gtdb_class=c__Gammaproteobacteria:gtdb_domain=d__Bacteria:gtdb_family=f__Methylophilaceae:gtdb_genus=g__Methylotenera:gtdb_order=o__Burkholderiales:gtdb_phylum=p__Proteobacteria:gtdb_species=s__Methylotenera mobilis_B:heptad=MCP-36H:species=d__Bacteria_p__Proteobacteria_c__Gammaproteobacteria_o__Burkholderiales_f__Methylophilaceae_g__Methylotenera_s__Methylotenera mobilis_B])0.942:5e-09[&&NHX:Sample_counter=:Type_counter=GTDB--2:capture_class_counter=:capture_domain_counter=:capture_family_counter=:capture_genus_counter=:capture_order_counter=:capture_phylum_counter=:capture_species_counter=:evoltype=D:gtdb_class_counter=c__Gammaproteobacteria--2:gtdb_domain_counter=d__Bacteria--2:gtdb_family_counter=f__Methylophilaceae--2:gtdb_genus_counter=g__Methylotenera--2:gtdb_order_counter=o__Burkholderiales--2:gtdb_phylum_counter=p__Proteobacteria--2:gtdb_species_counter=s__Methylotenera mobilis_B--2:heptad_counter=MCP-36H--2:lbd_counter=:lca=d__Bacteria:lca_tree=s__Methylotenera mobilis_B:name=N1198269:ref_name_counter=])0:5e-09[&&NHX:Sample_counter=rhiztom1--1:Type_counter=GTDB--2||capture--1:besthit_avg=100.0:besthit_max=100.0:besthit_min=100.0:besthit_std=0:besthit_sum=100.0:bitscore_avg=251.0:bitscore_max=251.0:bitscore_min=251.0:bitscore_std=0:bitscore_sum=251.0:capture_class_counter=c__Gammaproteobacteria--1:capture_domain_counter=d__Bacteria--1:capture_family_counter=f__Methylophilaceae--1:capture_genus_counter=g__Methylotenera--1:capture_order_counter=o__Burkholderiales--1:capture_phylum_counter=p__Proteobacteria--1:capture_species_counter=s__Methylotenera mobilis_B--1:evalue_avg=1.04e-85:evalue_max=1.04e-85:evalue_min=1.04e-85:evalue_std=0:evalue_sum=1.04e-85:gapopen_avg=0.0:gapopen_max=0.0:gapopen_min=0.0:gapopen_std=0:gapopen_sum=0.0:gtdb_class_counter=c__Gammaproteobacteria--2:gtdb_domain_counter=d__Bacteria--2:gtdb_family_counter=f__Methylophilaceae--2:gtdb_genus_counter=g__Methylotenera--2:gtdb_order_counter=o__Burkholderiales--2:gtdb_phylum_counter=p__Proteobacteria--2:gtdb_species_counter=s__Methylotenera mobilis_B--2:heptad_counter=MCP-36H--3:lbd_counter=:lca_tree=s__Methylotenera mobilis_B:length_avg=150.0:length_max=150.0:length_min=150.0:length_std=0:length_sum=150.0:mismatch_avg=0.0:mismatch_max=0.0:mismatch_min=0.0:mismatch_std=0:mismatch_sum=0.0:name=N1198270:qcovhsp_avg=98.7:qcovhsp_max=98.7:qcovhsp_min=98.7:qcovhsp_std=0:qcovhsp_sum=98.7:qend_avg=150.0:qend_max=150.0:qend_min=150.0:qend_std=0:qend_sum=150.0:qstart_avg=1.0:qstart_max=1.0:qstart_min=1.0:qstart_std=0:qstart_sum=1.0:ref_name_counter=RS_GCF_000384255.1_protein.faa_NZ_KB913035.1_1317@PF00015_full_PFAM.628.832--1:scovhsp_avg=73.5:scovhsp_max=73.5:scovhsp_min=73.5:scovhsp_std=0:scovhsp_sum=73.5:send_avg=161.0:send_max=161.0:send_min=161.0:send_std=0:send_sum=161.0:sstart_avg=12.0:sstart_max=12.0:sstart_min=12.0:sstart_std=0:sstart_sum=12.0])0:5e-09[&&NHX:Sample_counter=rhiztom1--1||rhiztom3--2:Type_counter=GTDB--2||capture--3:besthit_avg=98.73333333333333:besthit_max=100.0:besthit_min=98.1:besthit_std=1.0969655114602923:besthit_sum=296.2:bitscore_avg=254.33333333333334:bitscore_max=259.0:bitscore_min=251.0:bitscore_std=4.163331998932266:bitscore_sum=763.0:capture_class_counter=c__Gammaproteobacteria--3:capture_domain_counter=d__Bacteria--3:capture_family_counter=f__Methylophilaceae--3:capture_genus_counter=g__Methylotenera--3:capture_order_counter=o__Burkholderiales--3:capture_phylum_counter=p__Proteobacteria--3:capture_species_counter=s__Methylotenera mobilis_B--3:evalue_avg=4.1412766666666666e-86:evalue_max=1.04e-85:evalue_min=3.83e-89:evalue_std=5.513161406092999e-86:evalue_sum=1.242383e-85:gapopen_avg=0.3333333333333333:gapopen_max=1.0:gapopen_min=0.0:gapopen_std=0.5773502691896258:gapopen_sum=1.0:gtdb_class_counter=c__Gammaproteobacteria--2:gtdb_domain_counter=d__Bacteria--2:gtdb_family_counter=f__Methylophilaceae--2:gtdb_genus_counter=g__Methylotenera--2:gtdb_order_counter=o__Burkholderiales--2:gtdb_phylum_counter=p__Proteobacteria--2:gtdb_species_counter=s__Methylotenera mobilis_B--2:heptad_counter=MCP-36H--5:lbd_counter=:lca_tree=s__Methylotenera mobilis_B:length_avg=154.0:length_max=156.0:length_min=150.0:length_std=3.4641016151377544:length_sum=462.0:mismatch_avg=1.6666666666666667:mismatch_max=3.0:mismatch_min=0.0:mismatch_std=1.5275252316519468:mismatch_sum=5.0:name=N1198271:qcovhsp_avg=99.56666666666666:qcovhsp_max=100.0:qcovhsp_min=98.7:qcovhsp_std=0.7505553499465119:qcovhsp_sum=298.7:qend_avg=153.66666666666666:qend_max=156.0:qend_min=150.0:qend_std=3.2145502536643185:qend_sum=461.0:qstart_avg=1.0:qstart_max=1.0:qstart_min=1.0:qstart_std=0.0:qstart_sum=3.0:ref_name_counter=RS_GCF_000384255.1_protein.faa_NZ_KB913035.1_1317@PF00015_full_PFAM.628.832--3:scovhsp_avg=75.5:scovhsp_max=76.5:scovhsp_min=73.5:scovhsp_std=1.7320508075688772:scovhsp_sum=226.5:send_avg=165.0:send_max=167.0:send_min=161.0:send_std=3.4641016151377544:send_sum=495.0:sstart_avg=12.0:sstart_max=12.0:sstart_min=12.0:sstart_std=0.0:sstart_sum=36.0])0.836:0.00471151[&&NHX:Sample_counter=rhiztom1--1||rhiztom3--5:Type_counter=GTDB--2||capture--6:besthit_avg=99.08:besthit_max=100.0:besthit_min=98.1:besthit_std=0.9523654760647331:besthit_sum=495.4:bitscore_avg=248.4:bitscore_max=262.0:bitscore_min=217.0:bitscore_std=18.10524785801067:bitscore_sum=1242.0:capture_class_counter=c__Gammaproteobacteria--6:capture_domain_counter=d__Bacteria--6:capture_family_counter=f__Methylophilaceae--6:capture_genus_counter=g__Methylotenera--6:capture_order_counter=o__Burkholderiales--6:capture_phylum_counter=p__Proteobacteria--6:capture_species_counter=s__Methylotenera mobilis_B--6:evalue_avg=1.4180000000002486e-73:evalue_max=7.09e-73:evalue_min=3.29e-90:evalue_std=3.170744392094563e-73:evalue_sum=7.090000000001243e-73:gapopen_avg=0.2:gapopen_max=1.0:gapopen_min=0.0:gapopen_std=0.447213595499958:gapopen_sum=1.0:gtdb_class_counter=c__Gammaproteobacteria--2:gtdb_domain_counter=d__Bacteria--2:gtdb_family_counter=f__Methylophilaceae--2:gtdb_genus_counter=g__Methylotenera--2:gtdb_order_counter=o__Burkholderiales--2:gtdb_phylum_counter=p__Proteobacteria--2:gtdb_species_counter=s__Methylotenera mobilis_B--2:heptad_counter=MCP-36H--8:lbd_counter=:lca_tree=s__Methylotenera mobilis_B:length_avg=149.2:length_max=156.0:length_min=128.0:length_std=12.13260071048248:length_sum=746.0:mismatch_avg=1.2:mismatch_max=3.0:mismatch_min=0.0:mismatch_std=1.3038404810405297:mismatch_sum=6.0:name=N1198272:qcovhsp_avg=99.58:qcovhsp_max=100.0:qcovhsp_min=98.7:qcovhsp_std=0.6016643582596515:qcovhsp_sum=497.9:qend_avg=149.0:qend_max=156.0:qend_min=128.0:qend_std=12.0:qend_sum=745.0:qstart_avg=1.0:qstart_max=1.0:qstart_min=1.0:qstart_std=0.0:qstart_sum=5.0:ref_name_counter=RS_GCF_000384255.1_protein.faa_NZ_KB913035.1_1317@PF00015_full_PFAM.628.832--5:scovhsp_avg=73.14:scovhsp_max=76.5:scovhsp_min=62.7:scovhsp_std=5.978963120809492:scovhsp_sum=365.7:send_avg=162.4:send_max=167.0:send_min=150.0:send_std=7.402702209328698:send_sum=812.0:sstart_avg=14.2:sstart_max=23.0:sstart_min=12.0:sstart_std=4.919349550499538:sstart_sum=71.0],((RS_GCF_000744605.1_protein.faa_NZ_JQMG01000001.1_1881@PF00015_full_PFAM.591.784:5e-09[&&NHX:Type=GTDB:gtdb_class=c__Gammaproteobacteria:gtdb_domain=d__Bacteria:gtdb_family=f__Methylophilaceae:gtdb_genus=g__Methylotenera:gtdb_order=o__Burkholderiales:gtdb_phylum=p__Proteobacteria:gtdb_species=s__Methylotenera sp000744605:heptad=MCP-36H:species=d__Bacteria_p__Proteobacteria_c__Gammaproteobacteria_o__Burkholderiales_f__Methylophilaceae_g__Methylotenera_s__Methylotenera sp000744605],RS_GCF_000744605.1_protein.faa_NZ_JQMG01000001.1_1882@PF00015_full_PFAM.628.822:5e-09[&&NHX:Type=GTDB:gtdb_class=c__Gammaproteobacteria:gtdb_domain=d__Bacteria:gtdb_family=f__Methylophilaceae:gtdb_genus=g__Methylotenera:gtdb_order=o__Burkholderiales:gtdb_phylum=p__Proteobacteria:gtdb_species=s__Methylotenera sp000744605:heptad=MCP-36H:species=d__Bacteria_p__Proteobacteria_c__Gammaproteobacteria_o__Burkholderiales_f__Methylophilaceae_g__Methylotenera_s__Methylotenera sp000744605])0.897:0.00734299[&&NHX:Sample_counter=:Type_counter=GTDB--2:capture_class_counter=:capture_domain_counter=:capture_family_counter=:capture_genus_counter=:capture_order_counter=:capture_phylum_counter=:capture_species_counter=:evoltype=D:gtdb_class_counter=c__Gammaproteobacteria--2:gtdb_domain_counter=d__Bacteria--2:gtdb_family_counter=f__Methylophilaceae--2:gtdb_genus_counter=g__Methylotenera--2:gtdb_order_counter=o__Burkholderiales--2:gtdb_phylum_counter=p__Proteobacteria--2:gtdb_species_counter=s__Methylotenera sp000744605--2:heptad_counter=MCP-36H--2:lbd_counter=:lca=d__Bacteria:lca_tree=s__Methylotenera sp000744605:name=N1198275:ref_name_counter=],(RS_GCF_004661485.1_protein.faa_NZ_PQVH01000003.1_12@PF00015_full_PFAM.818.1006:0.00381765[&&NHX:Type=GTDB:gtdb_class=c__Gammaproteobacteria:gtdb_domain=d__Bacteria:gtdb_family=f__Methylophilaceae:gtdb_genus=g__Methylotenera:gtdb_order=o__Burkholderiales:gtdb_phylum=p__Proteobacteria:gtdb_species=s__Methylotenera sp004661485:heptad=MCP-36H:species=d__Bacteria_p__Proteobacteria_c__Gammaproteobacteria_o__Burkholderiales_f__Methylophilaceae_g__Methylotenera_s__Methylotenera sp004661485],RS_GCF_000023705.1_protein.faa_NC_012968.1_1254@PF00015_full_PFAM.818.1011:5e-09[&&NHX:Type=GTDB:gtdb_class=c__Gammaproteobacteria:gtdb_domain=d__Bacteria:gtdb_family=f__Methylophilaceae:gtdb_genus=g__Methylotenera:gtdb_order=o__Burkholderiales:gtdb_phylum=p__Proteobacteria:gtdb_species=s__Methylotenera mobilis:heptad=MCP-36H:species=d__Bacteria_p__Proteobacteria_c__Gammaproteobacteria_o__Burkholderiales_f__Methylophilaceae_g__Methylotenera_s__Methylotenera mobilis])0.757:0.00369426[&&NHX:Sample_counter=:Type_counter=GTDB--2:capture_class_counter=:capture_domain_counter=:capture_family_counter=:capture_genus_counter=:capture_order_counter=:capture_phylum_counter=:capture_species_counter=:evoltype=D:gtdb_class_counter=c__Gammaproteobacteria--2:gtdb_domain_counter=d__Bacteria--2:gtdb_family_counter=f__Methylophilaceae--2:gtdb_genus_counter=g__Methylotenera--2:gtdb_order_counter=o__Burkholderiales--2:gtdb_phylum_counter=p__Proteobacteria--2:gtdb_species_counter=s__Methylotenera mobilis--1||s__Methylotenera sp004661485--1:heptad_counter=MCP-36H--2:lbd_counter=:lca=d__Bacteria:lca_tree=g__Methylotenera:name=N1198278:ref_name_counter=])0.809:0.00370185[&&NHX:Sample_counter=:Type_counter=GTDB--4:capture_class_counter=:capture_domain_counter=:capture_family_counter=:capture_genus_counter=:capture_order_counter=:capture_phylum_counter=:capture_species_counter=:evoltype=D:gtdb_class_counter=c__Gammaproteobacteria--4:gtdb_domain_counter=d__Bacteria--4:gtdb_family_counter=f__Methylophilaceae--4:gtdb_genus_counter=g__Methylotenera--4:gtdb_order_counter=o__Burkholderiales--4:gtdb_phylum_counter=p__Proteobacteria--4:gtdb_species_counter=s__Methylotenera mobilis--1||s__Methylotenera sp000744605--2||s__Methylotenera sp004661485--1:heptad_counter=MCP-36H--4:lbd_counter=:lca=d__Bacteria:lca_tree=g__Methylotenera:name=N1198279:ref_name_counter=])0:5e-09[&&NHX:Sample_counter=rhiztom1--1||rhiztom3--5:Type_counter=GTDB--6||capture--6:besthit_avg=99.08:besthit_max=100.0:besthit_min=98.1:besthit_std=0.9523654760647331:besthit_sum=495.4:bitscore_avg=248.4:bitscore_max=262.0:bitscore_min=217.0:bitscore_std=18.10524785801067:bitscore_sum=1242.0:capture_class_counter=c__Gammaproteobacteria--6:capture_domain_counter=d__Bacteria--6:capture_family_counter=f__Methylophilaceae--6:capture_genus_counter=g__Methylotenera--6:capture_order_counter=o__Burkholderiales--6:capture_phylum_counter=p__Proteobacteria--6:capture_species_counter=s__Methylotenera mobilis_B--6:evalue_avg=1.4180000000002486e-73:evalue_max=7.09e-73:evalue_min=3.29e-90:evalue_std=3.170744392094563e-73:evalue_sum=7.090000000001243e-73:gapopen_avg=0.2:gapopen_max=1.0:gapopen_min=0.0:gapopen_std=0.447213595499958:gapopen_sum=1.0:gtdb_class_counter=c__Gammaproteobacteria--6:gtdb_domain_counter=d__Bacteria--6:gtdb_family_counter=f__Methylophilaceae--6:gtdb_genus_counter=g__Methylotenera--6:gtdb_order_counter=o__Burkholderiales--6:gtdb_phylum_counter=p__Proteobacteria--6:gtdb_species_counter=s__Methylotenera mobilis--1||s__Methylotenera mobilis_B--2||s__Methylotenera sp000744605--2||s__Methylotenera sp004661485--1:heptad_counter=MCP-36H--12:lbd_counter=:lca_tree=g__Methylotenera:length_avg=149.2:length_max=156.0:length_min=128.0:length_std=12.13260071048248:length_sum=746.0:mismatch_avg=1.2:mismatch_max=3.0:mismatch_min=0.0:mismatch_std=1.3038404810405297:mismatch_sum=6.0:name=N1198280:qcovhsp_avg=99.58:qcovhsp_max=100.0:qcovhsp_min=98.7:qcovhsp_std=0.6016643582596515:qcovhsp_sum=497.9:qend_avg=149.0:qend_max=156.0:qend_min=128.0:qend_std=12.0:qend_sum=745.0:qstart_avg=1.0:qstart_max=1.0:qstart_min=1.0:qstart_std=0.0:qstart_sum=5.0:ref_name_counter=RS_GCF_000384255.1_protein.faa_NZ_KB913035.1_1317@PF00015_full_PFAM.628.832--5:scovhsp_avg=73.14:scovhsp_max=76.5:scovhsp_min=62.7:scovhsp_std=5.978963120809492:scovhsp_sum=365.7:send_avg=162.4:send_max=167.0:send_min=150.0:send_std=7.402702209328698:send_sum=812.0:sstart_avg=14.2:sstart_max=23.0:sstart_min=12.0:sstart_std=4.919349550499538:sstart_sum=71.0],(def94be4-66e3-49f2-8c9a-c6a2e5593b49_6@MCPsignal.66.222:0[&&NHX:Sample=rhiztom1:Type=capture:besthit=99.4:bitscore=261.0:capture_class=c__Bacilli:capture_domain=d__Bacteria:capture_family=f__Paenibacillaceae:capture_genus=g__Paenibacillus_O:capture_order=o__Paenibacillales:capture_phylum=p__Firmicutes:capture_species=s__Paenibacillus_O sp900105225:evalue=9.43e-90:gapopen=0.0:heptad=MCP-36H:length=156.0:mismatch=1.0:qcovhsp=100.0:qend=156.0:qstart=1.0:ref_name=RS_GCF_000384255.1_protein.faa_NZ_KB913035.1_1317@PF00015_full_PFAM.628.832:scovhsp=76.5:send=167.0:sstart=12.0],1961bf2b-a533-47f7-89bc-9a273a4f74e5_3@MCPsignal.49.205:0[&&NHX:Sample=rhiztom3:Type=capture:besthit=99.4:bitscore=261.0:capture_class=c__Gammaproteobacteria:capture_domain=d__Bacteria:capture_family=f__Burkholderiaceae:capture_genus=g__Rhodoferax:capture_order=o__Burkholderiales:capture_phylum=p__Proteobacteria:capture_species=s__Rhodoferax sp002381045:evalue=9.43e-90:gapopen=0.0:heptad=MCP-36H:length=156.0:mismatch=1.0:qcovhsp=100.0:qend=156.0:qstart=1.0:ref_name=RS_GCF_000384255.1_protein.faa_NZ_KB913035.1_1317@PF00015_full_PFAM.628.832:scovhsp=76.5:send=167.0:sstart=12.0]):5e-09[&&NHX:Sample_counter=rhiztom1--1||rhiztom3--1:Type_counter=capture--2:besthit_avg=99.4:besthit_max=99.4:besthit_min=99.4:besthit_std=0.0:besthit_sum=198.8:bitscore_avg=261.0:bitscore_max=261.0:bitscore_min=261.0:bitscore_std=0.0:bitscore_sum=522.0:capture_class_counter=c__Bacilli--1||c__Gammaproteobacteria--1:capture_domain_counter=d__Bacteria--2:capture_family_counter=f__Burkholderiaceae--1||f__Paenibacillaceae--1:capture_genus_counter=g__Paenibacillus_O--1||g__Rhodoferax--1:capture_order_counter=o__Burkholderiales--1||o__Paenibacillales--1:capture_phylum_counter=p__Firmicutes--1||p__Proteobacteria--1:capture_species_counter=s__Paenibacillus_O sp900105225--1||s__Rhodoferax sp002381045--1:evalue_avg=9.43e-90:evalue_max=9.43e-90:evalue_min=9.43e-90:evalue_std=0.0:evalue_sum=1.886e-89:gapopen_avg=0.0:gapopen_max=0.0:gapopen_min=0.0:gapopen_std=0.0:gapopen_sum=0.0:gtdb_class_counter=:gtdb_domain_counter=:gtdb_family_counter=:gtdb_genus_counter=:gtdb_order_counter=:gtdb_phylum_counter=:gtdb_species_counter=:heptad_counter=MCP-36H--2:lbd_counter=:length_avg=156.0:length_max=156.0:length_min=156.0:length_std=0.0:length_sum=312.0:mismatch_avg=1.0:mismatch_max=1.0:mismatch_min=1.0:mismatch_std=0.0:mismatch_sum=2.0:name=N1198283:qcovhsp_avg=100.0:qcovhsp_max=100.0:qcovhsp_min=100.0:qcovhsp_std=0.0:qcovhsp_sum=200.0:qend_avg=156.0:qend_max=156.0:qend_min=156.0:qend_std=0.0:qend_sum=312.0:qstart_avg=1.0:qstart_max=1.0:qstart_min=1.0:qstart_std=0.0:qstart_sum=2.0:ref_name_counter=RS_GCF_000384255.1_protein.faa_NZ_KB913035.1_1317@PF00015_full_PFAM.628.832--2:scovhsp_avg=76.5:scovhsp_max=76.5:scovhsp_min=76.5:scovhsp_std=0.0:scovhsp_sum=153.0:send_avg=167.0:send_max=167.0:send_min=167.0:send_std=0.0:send_sum=334.0:sstart_avg=12.0:sstart_max=12.0:sstart_min=12.0:sstart_std=0.0:sstart_sum=24.0])0.892:5e-09[&&NHX:Sample_counter=rhiztom1--2||rhiztom3--6:Type_counter=GTDB--6||capture--8:besthit_avg=99.17142857142858:besthit_max=100.0:besthit_min=98.1:besthit_std=0.7931252228038295:besthit_sum=694.2:bitscore_avg=252.0:bitscore_max=262.0:bitscore_min=217.0:bitscore_std=16.010413278030438:bitscore_sum=1764.0:capture_class_counter=c__Bacilli--1||c__Gammaproteobacteria--7:capture_domain_counter=d__Bacteria--8:capture_family_counter=f__Burkholderiaceae--1||f__Methylophilaceae--6||f__Paenibacillaceae--1:capture_genus_counter=g__Methylotenera--6||g__Paenibacillus_O--1||g__Rhodoferax--1:capture_order_counter=o__Burkholderiales--7||o__Paenibacillales--1:capture_phylum_counter=p__Firmicutes--1||p__Proteobacteria--7:capture_species_counter=s__Methylotenera mobilis_B--6||s__Paenibacillus_O sp900105225--1||s__Rhodoferax sp002381045--1:evalue_avg=1.0128571428573205e-73:evalue_max=7.09e-73:evalue_min=3.29e-90:evalue_std=2.6797681136353433e-73:evalue_sum=7.090000000001243e-73:gapopen_avg=0.14285714285714285:gapopen_max=1.0:gapopen_min=0.0:gapopen_std=0.37796447300922725:gapopen_sum=1.0:gtdb_class_counter=c__Gammaproteobacteria--6:gtdb_domain_counter=d__Bacteria--6:gtdb_family_counter=f__Methylophilaceae--6:gtdb_genus_counter=g__Methylotenera--6:gtdb_order_counter=o__Burkholderiales--6:gtdb_phylum_counter=p__Proteobacteria--6:gtdb_species_counter=s__Methylotenera mobilis--1||s__Methylotenera mobilis_B--2||s__Methylotenera sp000744605--2||s__Methylotenera sp004661485--1:heptad_counter=MCP-36H--14:lbd_counter=:lca_tree=g__Methylotenera:length_avg=151.14285714285714:length_max=156.0:length_min=128.0:length_std=10.447145885018415:length_sum=1058.0:mismatch_avg=1.1428571428571428:mismatch_max=3.0:mismatch_min=0.0:mismatch_std=1.0690449676496976:mismatch_sum=8.0:name=N1198284:qcovhsp_avg=99.70000000000002:qcovhsp_max=100.0:qcovhsp_min=98.7:qcovhsp_std=0.5322906474223758:qcovhsp_sum=697.9000000000001:qend_avg=151.0:qend_max=156.0:qend_min=128.0:qend_std=10.376254944182254:qend_sum=1057.0:qstart_avg=1.0:qstart_max=1.0:qstart_min=1.0:qstart_std=0.0:qstart_sum=7.0:ref_name_counter=RS_GCF_000384255.1_protein.faa_NZ_KB913035.1_1317@PF00015_full_PFAM.628.832--7:scovhsp_avg=74.10000000000001:scovhsp_max=76.5:scovhsp_min=62.7:scovhsp_std=5.149757275833492:scovhsp_sum=518.7:send_avg=163.71428571428572:send_max=167.0:send_min=150.0:send_std=6.447590912226717:send_sum=1146.0:sstart_avg=13.571428571428571:sstart_max=23.0:sstart_min=12.0:sstart_std=4.157609203101499:sstart_sum=95.0],648f11a4-d3b3-45bb-8665-b598b3949ffd_5@MCPsignal.170.278:0.00768871[&&NHX:Sample=rhizpot3:Type=capture:besthit=100.0:bitscore=178.0:capture_class=c__Clostridia:capture_domain=d__Bacteria:capture_family=f__Lachnospiraceae:capture_genus=g__CAG-590:capture_order=o__Lachnospirales:capture_phylum=p__Firmicutes_A:capture_species=s__CAG-590 sp017439675:evalue=6.88e-58:gapopen=0.0:heptad=MCP-36H:length=107.0:mismatch=0.0:qcovhsp=99.1:qend=107.0:qstart=1.0:ref_name=RS_GCF_000744605.1_protein.faa_NZ_JQMG01000001.1_1881@PF00015_full_PFAM.591.784:scovhsp=55.4:send=118.0:sstart=12.0])0.987:0.0450746[&&NHX:Sample_counter=rhizpot3--1||rhiztom1--2||rhiztom3--6:Type_counter=GTDB--6||capture--9:besthit_avg=99.275:besthit_max=100.0:besthit_min=98.1:besthit_std=0.7905694150420975:besthit_sum=794.2:bitscore_avg=242.75:bitscore_max=262.0:bitscore_min=178.0:bitscore_std=30.070156064016125:bitscore_sum=1942.0:capture_class_counter=c__Bacilli--1||c__Clostridia--1||c__Gammaproteobacteria--7:capture_domain_counter=d__Bacteria--9:capture_family_counter=f__Burkholderiaceae--1||f__Lachnospiraceae--1||f__Methylophilaceae--6||f__Paenibacillaceae--1:capture_genus_counter=g__CAG-590--1||g__Methylotenera--6||g__Paenibacillus_O--1||g__Rhodoferax--1:capture_order_counter=o__Burkholderiales--7||o__Lachnospirales--1||o__Paenibacillales--1:capture_phylum_counter=p__Firmicutes--1||p__Firmicutes_A--1||p__Proteobacteria--7:capture_species_counter=s__CAG-590 sp017439675--1||s__Methylotenera mobilis_B--6||s__Paenibacillus_O sp900105225--1||s__Rhodoferax sp002381045--1:evalue_avg=8.60000000000001e-59:evalue_max=6.88e-58:evalue_min=3.29e-90:evalue_std=2.4324473272817233e-58:evalue_sum=6.880000000000008e-58:gapopen_avg=0.125:gapopen_max=1.0:gapopen_min=0.0:gapopen_std=0.3535533905932738:gapopen_sum=1.0:gtdb_class_counter=c__Gammaproteobacteria--6:gtdb_domain_counter=d__Bacteria--6:gtdb_family_counter=f__Methylophilaceae--6:gtdb_genus_counter=g__Methylotenera--6:gtdb_order_counter=o__Burkholderiales--6:gtdb_phylum_counter=p__Proteobacteria--6:gtdb_species_counter=s__Methylotenera mobilis--1||s__Methylotenera mobilis_B--2||s__Methylotenera sp000744605--2||s__Methylotenera sp004661485--1:heptad_counter=MCP-36H--15:lbd_counter=:lca_tree=g__Methylotenera:length_avg=145.625:length_max=156.0:length_min=107.0:length_std=18.36096402697854:length_sum=1165.0:mismatch_avg=1.0:mismatch_max=3.0:mismatch_min=0.0:mismatch_std=1.0690449676496976:mismatch_sum=8.0:name=N1198286:qcovhsp_avg=99.625:qcovhsp_max=100.0:qcovhsp_min=98.7:qcovhsp_std=0.5365231988061119:qcovhsp_sum=797.0:qend_avg=145.5:qend_max=156.0:qend_min=107.0:qend_std=18.28348200660132:qend_sum=1164.0:qstart_avg=1.0:qstart_max=1.0:qstart_min=1.0:qstart_std=0.0:qstart_sum=8.0:ref_name_counter=RS_GCF_000384255.1_protein.faa_NZ_KB913035.1_1317@PF00015_full_PFAM.628.832--7||RS_GCF_000744605.1_protein.faa_NZ_JQMG01000001.1_1881@PF00015_full_PFAM.591.784--1:scovhsp_avg=71.76249999999999:scovhsp_max=76.5:scovhsp_min=55.4:scovhsp_std=8.151237855162158:scovhsp_sum=574.0999999999999:send_avg=158.0:send_max=167.0:send_min=118.0:send_std=17.229542734998596:send_sum=1264.0:sstart_avg=13.375:sstart_max=23.0:sstart_min=12.0:sstart_std=3.8890872965260113:sstart_sum=107.0])0.882:0.0133063[&&NHX:Sample_counter=rhizpot1--1||rhizpot3--2||rhiztom1--3||rhiztom3--9:Type_counter=GTDB--31||capture--15:besthit_avg=98.88461538461539:besthit_max=100.0:besthit_min=96.2:besthit_std=1.2759611761636507:besthit_sum=1285.5:bitscore_avg=240.92307692307693:bitscore_max=268.0:bitscore_min=178.0:bitscore_std=27.302202409517374:bitscore_sum=3132.0:capture_class_counter=c__Bacilli--1||c__Clostridia--2||c__Gammaproteobacteria--11||c__Negativicutes--1:capture_domain_counter=d__Bacteria--15:capture_family_counter=f__Burkholderiaceae--2||f__Lachnospiraceae--2||f__Methylophilaceae--8||f__Paenibacillaceae--1||f__SZUA-36--1||f__Selenomonadaceae--1:capture_genus_counter=g__CAG-590--1||g__Centipeda--1||g__JABDPF01--1||g__Lacrimispora--1||g__Methylophilus--2||g__Methylotenera--6||g__Paenibacillus_O--1||g__Rhodoferax--1||g__Rubrivivax--1:capture_order_counter=o__Burkholderiales--10||o__Lachnospirales--2||o__Paenibacillales--1||o__Selenomonadales--1||o__Xanthomonadales--1:capture_phylum_counter=p__Firmicutes--1||p__Firmicutes_A--2||p__Firmicutes_C--1||p__Proteobacteria--11:capture_species_counter=s__CAG-590 sp017439675--1||s__Centipeda sp905372865--1||s__JABDPF01 sp013001885--1||s__Lacrimispora sp015057775--1||s__Methylophilus sp001464125--2||s__Methylotenera mobilis_B--6||s__Paenibacillus_O sp900105225--1||s__Rhodoferax sp002381045--1||s__Rubrivivax sp001295905--1:evalue_avg=5.292307692329775e-59:evalue_max=6.88e-58:evalue_min=9.55e-93:evalue_std=1.9081686750141247e-58:evalue_sum=6.880000000028708e-58:gapopen_avg=0.07692307692307693:gapopen_max=1.0:gapopen_min=0.0:gapopen_std=0.2773500981126146:gapopen_sum=1.0:gtdb_class_counter=c__Gammaproteobacteria--31:gtdb_domain_counter=d__Bacteria--31:gtdb_family_counter=f__Methylophilaceae--31:gtdb_genus_counter=g__GCA-2401735--1||g__JACMMS01--1||g__Methylophilus--18||g__Methylotenera--11:gtdb_order_counter=o__Burkholderiales--31:gtdb_phylum_counter=p__Proteobacteria--31:gtdb_species_counter=s__GCA-2401735 sp002401735--1||s__JACMMS01 sp014378915--1||s__Methylophilus medardicus--1||s__Methylophilus methylotrophus--1||s__Methylophilus rhizosphaerae--1||s__Methylophilus sp000384155--1||s__Methylophilus sp000515275--1||s__Methylophilus sp000525025--2||s__Methylophilus sp001183865--1||s__Methylophilus sp001424665--1||s__Methylophilus sp001464125--2||s__Methylophilus sp002281475--2||s__Methylophilus sp002414145--1||s__Methylophilus sp008015755--1||s__Methylophilus sp015354335--1||s__Methylophilus sp015354345--1||s__Methylophilus sp015354445--1||s__Methylotenera mobilis--1||s__Methylotenera mobilis_B--2||s__Methylotenera sp000744605--2||s__Methylotenera sp002842285--1||s__Methylotenera sp004661485--1||s__Methylotenera sp013141425--1||s__Methylotenera sp013141495--1||s__Methylotenera sp903854305--1||s__Methylotenera versatilis--1:heptad_counter=MCP-36H--46:lbd_counter=:lca_tree=f__Methylophilaceae:length_avg=142.92307692307693:length_max=156.0:length_min=107.0:length_std=16.378143659877626:length_sum=1858.0:mismatch_avg=1.5384615384615385:mismatch_max=5.0:mismatch_min=0.0:mismatch_std=1.7614096918559585:mismatch_sum=20.0:name=N1198287:qcovhsp_avg=99.56923076923076:qcovhsp_max=100.0:qcovhsp_min=97.4:qcovhsp_std=0.7899204763609795:qcovhsp_sum=1294.3999999999999:qend_avg=143.15384615384616:qend_max=156.0:qend_min=107.0:qend_std=16.45623566638775:qend_sum=1861.0:qstart_avg=1.3076923076923077:qstart_max=5.0:qstart_min=1.0:qstart_std=1.1094003924504583:qstart_sum=17.0:ref_name_counter=GB_GCA_001464125.1_protein.faa_LNEP01000001.1_308@PF00015_full_PFAM.630.818--2||GB_GCA_001464125.1_protein.faa_LNEP01000001.1_309@PF00015_full_PFAM.631.837--1||RS_GCF_000384255.1_protein.faa_NZ_KB913035.1_1317@PF00015_full_PFAM.628.832--7||RS_GCF_000744605.1_protein.faa_NZ_JQMG01000001.1_1881@PF00015_full_PFAM.591.784--1||RS_GCF_001424665.1_protein.faa_NZ_LMQS01000005.1_299@PF00015_full_PFAM.473.671--2:scovhsp_avg=71.44615384615385:scovhsp_max=82.4:scovhsp_min=55.4:scovhsp_std=7.594473361664101:scovhsp_sum=928.8:send_avg=159.30769230769232:send_max=173.0:send_min=118.0:send_std=16.49941723912603:send_sum=2071.0:sstart_avg=17.384615384615383:sstart_max=44.0:sstart_min=11.0:sstart_std=9.96275113893799:sstart_sum=226.0],((((GB_GCA_013141495.1_protein.faa_JABFQV010000002.1_416@PF00015_full_PFAM.819.1013:0.0316612[&&NHX:Type=GTDB:gtdb_class=c__Gammaproteobacteria:gtdb_domain=d__Bacteria:gtdb_family=f__Methylophilaceae:gtdb_genus=g__Methylotenera:gtdb_order=o__Burkholderiales:gtdb_phylum=p__Proteobacteria:gtdb_species=s__Methylotenera sp013141495:heptad=MCP-36H:species=d__Bacteria_p__Proteobacteria_c__Gammaproteobacteria_o__Burkholderiales_f__Methylophilaceae_g__Methylotenera_s__Methylotenera sp013141495],((5ab0f58a-4d4d-49bc-ada5-4b11161f937b_6@MCPsignal.207.264:0.0179026[&&NHX:Sample=rhiztom1:Type=capture:capture_class=c__Gammaproteobacteria:capture_domain=d__Bacteria:capture_family=f__Methylophilaceae:capture_genus=g__Methylotenera:capture_order=o__Burkholderiales:capture_phylum=p__Proteobacteria:capture_species=s__Methylotenera mobilis_B:heptad=MCP-36H],(288f831d-4d0e-4c9e-aad5-619f95fbeaf7_3@MCPsignal.178.319:0.0271482[&&NHX:Sample=rhiztom1:Type=capture:besthit=98.6:bitscore=235.0:capture_class=c__Gammaproteobacteria:capture_domain=d__Bacteria:capture_family=f__Methylophilaceae:capture_genus=g__Methylotenera:capture_order=o__Burkholderiales:capture_phylum=p__Proteobacteria:capture_species=s__Methylotenera mobilis_B:evalue=7.51e-80:gapopen=0.0:heptad=MCP-36H:length=138.0:mismatch=2.0:qcovhsp=97.9:qend=138.0:qstart=1.0:ref_name=RS_GCF_000384255.1_protein.faa_NZ_KB913035.1_1315@PF00015_full_PFAM.814.1005:scovhsp=72.3:send=149.0:sstart=12.0],(RS_GCF_000384255.1_protein.faa_NZ_KB913035.1_1315@PF00015_full_PFAM.814.1005:5e-09[&&NHX:Type=GTDB:gtdb_class=c__Gammaproteobacteria:gtdb_domain=d__Bacteria:gtdb_family=f__Methylophilaceae:gtdb_genus=g__Methylotenera:gtdb_order=o__Burkholderiales:gtdb_phylum=p__Proteobacteria:gtdb_species=s__Methylotenera mobilis_B:heptad=MCP-36H:species=d__Bacteria_p__Proteobacteria_c__Gammaproteobacteria_o__Burkholderiales_f__Methylophilaceae_g__Methylotenera_s__Methylotenera mobilis_B],18b620e7-0c23-490d-b6de-b4ed542e965d_6@MCPsignal.271.427:5e-09[&&NHX:Sample=rhiztom3:Type=capture:besthit=100.0:bitscore=270.0:capture_class=c__Gammaproteobacteria:capture_domain=d__Bacteria:capture_family=f__Methylophilaceae:capture_genus=g__Methylotenera:capture_order=o__Burkholderiales:capture_phylum=p__Proteobacteria:capture_species=s__Methylotenera mobilis_B:evalue=2.71e-93:gapopen=0.0:heptad=MCP-36H:length=156.0:mismatch=0.0:qcovhsp=100.0:qend=156.0:qstart=1.0:ref_name=RS_GCF_000384255.1_protein.faa_NZ_KB913035.1_1315@PF00015_full_PFAM.814.1005:scovhsp=81.7:send=167.0:sstart=12.0])0.476:6e-09[&&NHX:Sample_counter=rhiztom3--1:Type_counter=GTDB--1||capture--1:besthit_avg=100.0:besthit_max=100.0:besthit_min=100.0:besthit_std=0:besthit_sum=100.0:bitscore_avg=270.0:bitscore_max=270.0:bitscore_min=270.0:bitscore_std=0:bitscore_sum=270.0:capture_class_counter=c__Gammaproteobacteria--1:capture_domain_counter=d__Bacteria--1:capture_family_counter=f__Methylophilaceae--1:capture_genus_counter=g__Methylotenera--1:capture_order_counter=o__Burkholderiales--1:capture_phylum_counter=p__Proteobacteria--1:capture_species_counter=s__Methylotenera mobilis_B--1:evalue_avg=2.71e-93:evalue_max=2.71e-93:evalue_min=2.71e-93:evalue_std=0:evalue_sum=2.71e-93:gapopen_avg=0.0:gapopen_max=0.0:gapopen_min=0.0:gapopen_std=0:gapopen_sum=0.0:gtdb_class_counter=c__Gammaproteobacteria--1:gtdb_domain_counter=d__Bacteria--1:gtdb_family_counter=f__Methylophilaceae--1:gtdb_genus_counter=g__Methylotenera--1:gtdb_order_counter=o__Burkholderiales--1:gtdb_phylum_counter=p__Proteobacteria--1:gtdb_species_counter=s__Methylotenera mobilis_B--1:heptad_counter=MCP-36H--2:lbd_counter=:lca_tree=s__Methylotenera mobilis_B:length_avg=156.0:length_max=156.0:length_min=156.0:length_std=0:length_sum=156.0:mismatch_avg=0.0:mismatch_max=0.0:mismatch_min=0.0:mismatch_std=0:mismatch_sum=0.0:name=N1198293:qcovhsp_avg=100.0:qcovhsp_max=100.0:qcovhsp_min=100.0:qcovhsp_std=0:qcovhsp_sum=100.0:qend_avg=156.0:qend_max=156.0:qend_min=156.0:qend_std=0:qend_sum=156.0:qstart_avg=1.0:qstart_max=1.0:qstart_min=1.0:qstart_std=0:qstart_sum=1.0:ref_name_counter=RS_GCF_000384255.1_protein.faa_NZ_KB913035.1_1315@PF00015_full_PFAM.814.1005--1:scovhsp_avg=81.7:scovhsp_max=81.7:scovhsp_min=81.7:scovhsp_std=0:scovhsp_sum=81.7:send_avg=167.0:send_max=167.0:send_min=167.0:send_std=0:send_sum=167.0:sstart_avg=12.0:sstart_max=12.0:sstart_min=12.0:sstart_std=0:sstart_sum=12.0])0:5e-09[&&NHX:Sample_counter=rhiztom1--1||rhiztom3--1:Type_counter=GTDB--1||capture--2:besthit_avg=99.3:besthit_max=100.0:besthit_min=98.6:besthit_std=0.9899494936611706:besthit_sum=198.6:bitscore_avg=252.5:bitscore_max=270.0:bitscore_min=235.0:bitscore_std=24.748737341529164:bitscore_sum=505.0:capture_class_counter=c__Gammaproteobacteria--2:capture_domain_counter=d__Bacteria--2:capture_family_counter=f__Methylophilaceae--2:capture_genus_counter=g__Methylotenera--2:capture_order_counter=o__Burkholderiales--2:capture_phylum_counter=p__Proteobacteria--2:capture_species_counter=s__Methylotenera mobilis_B--2:evalue_avg=3.755000000000136e-80:evalue_max=7.51e-80:evalue_min=2.71e-93:evalue_std=5.310371926710781e-80:evalue_sum=7.510000000000271e-80:gapopen_avg=0.0:gapopen_max=0.0:gapopen_min=0.0:gapopen_std=0.0:gapopen_sum=0.0:gtdb_class_counter=c__Gammaproteobacteria--1:gtdb_domain_counter=d__Bacteria--1:gtdb_family_counter=f__Methylophilaceae--1:gtdb_genus_counter=g__Methylotenera--1:gtdb_order_counter=o__Burkholderiales--1:gtdb_phylum_counter=p__Proteobacteria--1:gtdb_species_counter=s__Methylotenera mobilis_B--1:heptad_counter=MCP-36H--3:lbd_counter=:lca_tree=s__Methylotenera mobilis_B:length_avg=147.0:length_max=156.0:length_min=138.0:length_std=12.727922061357855:length_sum=294.0:mismatch_avg=1.0:mismatch_max=2.0:mismatch_min=0.0:mismatch_std=1.4142135623730951:mismatch_sum=2.0:name=N1198294:qcovhsp_avg=98.95:qcovhsp_max=100.0:qcovhsp_min=97.9:qcovhsp_std=1.4849242404917458:qcovhsp_sum=197.9:qend_avg=147.0:qend_max=156.0:qend_min=138.0:qend_std=12.727922061357855:qend_sum=294.0:qstart_avg=1.0:qstart_max=1.0:qstart_min=1.0:qstart_std=0.0:qstart_sum=2.0:ref_name_counter=RS_GCF_000384255.1_protein.faa_NZ_KB913035.1_1315@PF00015_full_PFAM.814.1005--2:scovhsp_avg=77.0:scovhsp_max=81.7:scovhsp_min=72.3:scovhsp_std=6.646803743153551:scovhsp_sum=154.0:send_avg=158.0:send_max=167.0:send_min=149.0:send_std=12.727922061357855:send_sum=316.0:sstart_avg=12.0:sstart_max=12.0:sstart_min=12.0:sstart_std=0.0:sstart_sum=24.0])1:0.0549786[&&NHX:Sample_counter=rhiztom1--2||rhiztom3--1:Type_counter=GTDB--1||capture--3:besthit_avg=99.3:besthit_max=100.0:besthit_min=98.6:besthit_std=0.9899494936611706:besthit_sum=198.6:bitscore_avg=252.5:bitscore_max=270.0:bitscore_min=235.0:bitscore_std=24.748737341529164:bitscore_sum=505.0:capture_class_counter=c__Gammaproteobacteria--3:capture_domain_counter=d__Bacteria--3:capture_family_counter=f__Methylophilaceae--3:capture_genus_counter=g__Methylotenera--3:capture_order_counter=o__Burkholderiales--3:capture_phylum_counter=p__Proteobacteria--3:capture_species_counter=s__Methylotenera mobilis_B--3:evalue_avg=3.755000000000136e-80:evalue_max=7.51e-80:evalue_min=2.71e-93:evalue_std=5.310371926710781e-80:evalue_sum=7.510000000000271e-80:gapopen_avg=0.0:gapopen_max=0.0:gapopen_min=0.0:gapopen_std=0.0:gapopen_sum=0.0:gtdb_class_counter=c__Gammaproteobacteria--1:gtdb_domain_counter=d__Bacteria--1:gtdb_family_counter=f__Methylophilaceae--1:gtdb_genus_counter=g__Methylotenera--1:gtdb_order_counter=o__Burkholderiales--1:gtdb_phylum_counter=p__Proteobacteria--1:gtdb_species_counter=s__Methylotenera mobilis_B--1:heptad_counter=MCP-36H--4:lbd_counter=:lca_tree=s__Methylotenera mobilis_B:length_avg=147.0:length_max=156.0:length_min=138.0:length_std=12.727922061357855:length_sum=294.0:mismatch_avg=1.0:mismatch_max=2.0:mismatch_min=0.0:mismatch_std=1.4142135623730951:mismatch_sum=2.0:name=N1198295:qcovhsp_avg=98.95:qcovhsp_max=100.0:qcovhsp_min=97.9:qcovhsp_std=1.4849242404917458:qcovhsp_sum=197.9:qend_avg=147.0:qend_max=156.0:qend_min=138.0:qend_std=12.727922061357855:qend_sum=294.0:qstart_avg=1.0:qstart_max=1.0:qstart_min=1.0:qstart_std=0.0:qstart_sum=2.0:ref_name_counter=RS_GCF_000384255.1_protein.faa_NZ_KB913035.1_1315@PF00015_full_PFAM.814.1005--2:scovhsp_avg=77.0:scovhsp_max=81.7:scovhsp_min=72.3:scovhsp_std=6.646803743153551:scovhsp_sum=154.0:send_avg=158.0:send_max=167.0:send_min=149.0:send_std=12.727922061357855:send_sum=316.0:sstart_avg=12.0:sstart_max=12.0:sstart_min=12.0:sstart_std=0.0:sstart_sum=24.0],GB_GCA_002842285.1_protein.faa_PHCJ01000018.1_2@PF00015_full_PFAM.814.1019:0.0355984[&&NHX:Type=GTDB:gtdb_class=c__Gammaproteobacteria:gtdb_domain=d__Bacteria:gtdb_family=f__Methylophilaceae:gtdb_genus=g__Methylotenera:gtdb_order=o__Burkholderiales:gtdb_phylum=p__Proteobacteria:gtdb_species=s__Methylotenera sp002842285:heptad=MCP-36H:species=d__Bacteria_p__Proteobacteria_c__Gammaproteobacteria_o__Burkholderiales_f__Methylophilaceae_g__Methylotenera_s__Methylotenera sp002842285])0.763:0.0084365[&&NHX:Sample_counter=rhiztom1--2||rhiztom3--1:Type_counter=GTDB--2||capture--3:besthit_avg=99.3:besthit_max=100.0:besthit_min=98.6:besthit_std=0.9899494936611706:besthit_sum=198.6:bitscore_avg=252.5:bitscore_max=270.0:bitscore_min=235.0:bitscore_std=24.748737341529164:bitscore_sum=505.0:capture_class_counter=c__Gammaproteobacteria--3:capture_domain_counter=d__Bacteria--3:capture_family_counter=f__Methylophilaceae--3:capture_genus_counter=g__Methylotenera--3:capture_order_counter=o__Burkholderiales--3:capture_phylum_counter=p__Proteobacteria--3:capture_species_counter=s__Methylotenera mobilis_B--3:evalue_avg=3.755000000000136e-80:evalue_max=7.51e-80:evalue_min=2.71e-93:evalue_std=5.310371926710781e-80:evalue_sum=7.510000000000271e-80:gapopen_avg=0.0:gapopen_max=0.0:gapopen_min=0.0:gapopen_std=0.0:gapopen_sum=0.0:gtdb_class_counter=c__Gammaproteobacteria--2:gtdb_domain_counter=d__Bacteria--2:gtdb_family_counter=f__Methylophilaceae--2:gtdb_genus_counter=g__Methylotenera--2:gtdb_order_counter=o__Burkholderiales--2:gtdb_phylum_counter=p__Proteobacteria--2:gtdb_species_counter=s__Methylotenera mobilis_B--1||s__Methylotenera sp002842285--1:heptad_counter=MCP-36H--5:lbd_counter=:lca_tree=g__Methylotenera:length_avg=147.0:length_max=156.0:length_min=138.0:length_std=12.727922061357855:length_sum=294.0:mismatch_avg=1.0:mismatch_max=2.0:mismatch_min=0.0:mismatch_std=1.4142135623730951:mismatch_sum=2.0:name=N1198297:qcovhsp_avg=98.95:qcovhsp_max=100.0:qcovhsp_min=97.9:qcovhsp_std=1.4849242404917458:qcovhsp_sum=197.9:qend_avg=147.0:qend_max=156.0:qend_min=138.0:qend_std=12.727922061357855:qend_sum=294.0:qstart_avg=1.0:qstart_max=1.0:qstart_min=1.0:qstart_std=0.0:qstart_sum=2.0:ref_name_counter=RS_GCF_000384255.1_protein.faa_NZ_KB913035.1_1315@PF00015_full_PFAM.814.1005--2:scovhsp_avg=77.0:scovhsp_max=81.7:scovhsp_min=72.3:scovhsp_std=6.646803743153551:scovhsp_sum=154.0:send_avg=158.0:send_max=167.0:send_min=149.0:send_std=12.727922061357855:send_sum=316.0:sstart_avg=12.0:sstart_max=12.0:sstart_min=12.0:sstart_std=0.0:sstart_sum=24.0])0.935:0.0214459[&&NHX:Sample_counter=rhiztom1--2||rhiztom3--1:Type_counter=GTDB--3||capture--3:besthit_avg=99.3:besthit_max=100.0:besthit_min=98.6:besthit_std=0.9899494936611706:besthit_sum=198.6:bitscore_avg=252.5:bitscore_max=270.0:bitscore_min=235.0:bitscore_std=24.748737341529164:bitscore_sum=505.0:capture_class_counter=c__Gammaproteobacteria--3:capture_domain_counter=d__Bacteria--3:capture_family_counter=f__Methylophilaceae--3:capture_genus_counter=g__Methylotenera--3:capture_order_counter=o__Burkholderiales--3:capture_phylum_counter=p__Proteobacteria--3:capture_species_counter=s__Methylotenera mobilis_B--3:evalue_avg=3.755000000000136e-80:evalue_max=7.51e-80:evalue_min=2.71e-93:evalue_std=5.310371926710781e-80:evalue_sum=7.510000000000271e-80:gapopen_avg=0.0:gapopen_max=0.0:gapopen_min=0.0:gapopen_std=0.0:gapopen_sum=0.0:gtdb_class_counter=c__Gammaproteobacteria--3:gtdb_domain_counter=d__Bacteria--3:gtdb_family_counter=f__Methylophilaceae--3:gtdb_genus_counter=g__Methylotenera--3:gtdb_order_counter=o__Burkholderiales--3:gtdb_phylum_counter=p__Proteobacteria--3:gtdb_species_counter=s__Methylotenera mobilis_B--1||s__Methylotenera sp002842285--1||s__Methylotenera sp013141495--1:heptad_counter=MCP-36H--6:lbd_counter=:lca_tree=g__Methylotenera:length_avg=147.0:length_max=156.0:length_min=138.0:length_std=12.727922061357855:length_sum=294.0:mismatch_avg=1.0:mismatch_max=2.0:mismatch_min=0.0:mismatch_std=1.4142135623730951:mismatch_sum=2.0:name=N1198298:qcovhsp_avg=98.95:qcovhsp_max=100.0:qcovhsp_min=97.9:qcovhsp_std=1.4849242404917458:qcovhsp_sum=197.9:qend_avg=147.0:qend_max=156.0:qend_min=138.0:qend_std=12.727922061357855:qend_sum=294.0:qstart_avg=1.0:qstart_max=1.0:qstart_min=1.0:qstart_std=0.0:qstart_sum=2.0:ref_name_counter=RS_GCF_000384255.1_protein.faa_NZ_KB913035.1_1315@PF00015_full_PFAM.814.1005--2:scovhsp_avg=77.0:scovhsp_max=81.7:scovhsp_min=72.3:scovhsp_std=6.646803743153551:scovhsp_sum=154.0:send_avg=158.0:send_max=167.0:send_min=149.0:send_std=12.727922061357855:send_sum=316.0:sstart_avg=12.0:sstart_max=12.0:sstart_min=12.0:sstart_std=0.0:sstart_sum=24.0],(GB_GCA_013141125.1_protein.faa_JABFRO010000001.1_1056@PF00015_full_PFAM.628.822:0.0307608[&&NHX:Type=GTDB:gtdb_class=c__Gammaproteobacteria:gtdb_domain=d__Bacteria:gtdb_family=f__Methylophilaceae:gtdb_genus=g__JABFRO01:gtdb_order=o__Burkholderiales:gtdb_phylum=p__Proteobacteria:gtdb_species=s__JABFRO01 sp013141125:heptad=MCP-36H:species=d__Bacteria_p__Proteobacteria_c__Gammaproteobacteria_o__Burkholderiales_f__Methylophilaceae_g__JABFRO01_s__JABFRO01 sp013141125],(GB_GCA_013141125.1_protein.faa_JABFRO010000001.1_1055@PF00015_full_PFAM.627.822:0.00364272[&&NHX:Type=GTDB:gtdb_class=c__Gammaproteobacteria:gtdb_domain=d__Bacteria:gtdb_family=f__Methylophilaceae:gtdb_genus=g__JABFRO01:gtdb_order=o__Burkholderiales:gtdb_phylum=p__Proteobacteria:gtdb_species=s__JABFRO01 sp013141125:heptad=MCP-36H:species=d__Bacteria_p__Proteobacteria_c__Gammaproteobacteria_o__Burkholderiales_f__Methylophilaceae_g__JABFRO01_s__JABFRO01 sp013141125],GB_GCA_013141125.1_protein.faa_JABFRO010000001.1_1057@PF00015_full_PFAM.818.1026:5e-09[&&NHX:Type=GTDB:gtdb_class=c__Gammaproteobacteria:gtdb_domain=d__Bacteria:gtdb_family=f__Methylophilaceae:gtdb_genus=g__JABFRO01:gtdb_order=o__Burkholderiales:gtdb_phylum=p__Proteobacteria:gtdb_species=s__JABFRO01 sp013141125:heptad=MCP-36H:species=d__Bacteria_p__Proteobacteria_c__Gammaproteobacteria_o__Burkholderiales_f__Methylophilaceae_g__JABFRO01_s__JABFRO01 sp013141125])0.938:0.0263201[&&NHX:Sample_counter=:Type_counter=GTDB--2:capture_class_counter=:capture_domain_counter=:capture_family_counter=:capture_genus_counter=:capture_order_counter=:capture_phylum_counter=:capture_species_counter=:evoltype=D:gtdb_class_counter=c__Gammaproteobacteria--2:gtdb_domain_counter=d__Bacteria--2:gtdb_family_counter=f__Methylophilaceae--2:gtdb_genus_counter=g__JABFRO01--2:gtdb_order_counter=o__Burkholderiales--2:gtdb_phylum_counter=p__Proteobacteria--2:gtdb_species_counter=s__JABFRO01 sp013141125--2:heptad_counter=MCP-36H--2:lbd_counter=:lca=d__Bacteria:lca_tree=s__JABFRO01 sp013141125:name=N1198302:ref_name_counter=])0.958:0.0306344[&&NHX:Sample_counter=:Type_counter=GTDB--3:capture_class_counter=:capture_domain_counter=:capture_family_counter=:capture_genus_counter=:capture_order_counter=:capture_phylum_counter=:capture_species_counter=:evoltype=D:gtdb_class_counter=c__Gammaproteobacteria--3:gtdb_domain_counter=d__Bacteria--3:gtdb_family_counter=f__Methylophilaceae--3:gtdb_genus_counter=g__JABFRO01--3:gtdb_order_counter=o__Burkholderiales--3:gtdb_phylum_counter=p__Proteobacteria--3:gtdb_species_counter=s__JABFRO01 sp013141125--3:heptad_counter=MCP-36H--3:lbd_counter=:lca=d__Bacteria:lca_tree=s__JABFRO01 sp013141125:name=N1198303:ref_name_counter=])0.81:0.00937699[&&NHX:Sample_counter=rhiztom1--2||rhiztom3--1:Type_counter=GTDB--6||capture--3:besthit_avg=99.3:besthit_max=100.0:besthit_min=98.6:besthit_std=0.9899494936611706:besthit_sum=198.6:bitscore_avg=252.5:bitscore_max=270.0:bitscore_min=235.0:bitscore_std=24.748737341529164:bitscore_sum=505.0:capture_class_counter=c__Gammaproteobacteria--3:capture_domain_counter=d__Bacteria--3:capture_family_counter=f__Methylophilaceae--3:capture_genus_counter=g__Methylotenera--3:capture_order_counter=o__Burkholderiales--3:capture_phylum_counter=p__Proteobacteria--3:capture_species_counter=s__Methylotenera mobilis_B--3:evalue_avg=3.755000000000136e-80:evalue_max=7.51e-80:evalue_min=2.71e-93:evalue_std=5.310371926710781e-80:evalue_sum=7.510000000000271e-80:gapopen_avg=0.0:gapopen_max=0.0:gapopen_min=0.0:gapopen_std=0.0:gapopen_sum=0.0:gtdb_class_counter=c__Gammaproteobacteria--6:gtdb_domain_counter=d__Bacteria--6:gtdb_family_counter=f__Methylophilaceae--6:gtdb_genus_counter=g__JABFRO01--3||g__Methylotenera--3:gtdb_order_counter=o__Burkholderiales--6:gtdb_phylum_counter=p__Proteobacteria--6:gtdb_species_counter=s__JABFRO01 sp013141125--3||s__Methylotenera mobilis_B--1||s__Methylotenera sp002842285--1||s__Methylotenera sp013141495--1:heptad_counter=MCP-36H--9:lbd_counter=:lca_tree=f__Methylophilaceae:length_avg=147.0:length_max=156.0:length_min=138.0:length_std=12.727922061357855:length_sum=294.0:mismatch_avg=1.0:mismatch_max=2.0:mismatch_min=0.0:mismatch_std=1.4142135623730951:mismatch_sum=2.0:name=N1198304:qcovhsp_avg=98.95:qcovhsp_max=100.0:qcovhsp_min=97.9:qcovhsp_std=1.4849242404917458:qcovhsp_sum=197.9:qend_avg=147.0:qend_max=156.0:qend_min=138.0:qend_std=12.727922061357855:qend_sum=294.0:qstart_avg=1.0:qstart_max=1.0:qstart_min=1.0:qstart_std=0.0:qstart_sum=2.0:ref_name_counter=RS_GCF_000384255.1_protein.faa_NZ_KB913035.1_1315@PF00015_full_PFAM.814.1005--2:scovhsp_avg=77.0:scovhsp_max=81.7:scovhsp_min=72.3:scovhsp_std=6.646803743153551:scovhsp_sum=154.0:send_avg=158.0:send_max=167.0:send_min=149.0:send_std=12.727922061357855:send_sum=316.0:sstart_avg=12.0:sstart_max=12.0:sstart_min=12.0:sstart_std=0.0:sstart_sum=24.0],(GB_GCA_017880905.1_protein.faa_JADGRO010000043.1_12@PF00015_full_PFAM.653.840:0.00805935[&&NHX:Type=GTDB:gtdb_class=c__Gammaproteobacteria:gtdb_domain=d__Bacteria:gtdb_family=f__Methylophilaceae:gtdb_genus=g__Methylotenera_A:gtdb_order=o__Burkholderiales:gtdb_phylum=p__Proteobacteria:gtdb_species=s__Methylotenera_A sp017880905:heptad=MCP-36H:species=d__Bacteria_p__Proteobacteria_c__Gammaproteobacteria_o__Burkholderiales_f__Methylophilaceae_g__Methylotenera_A_s__Methylotenera_A sp017880905],(((GB_GCA_903846555.1_protein.faa_CAINBI010000029.1_18@PF00015_full_PFAM.478.675:0.0136503[&&NHX:Type=GTDB:gtdb_class=c__Gammaproteobacteria:gtdb_domain=d__Bacteria:gtdb_family=f__Methylophilaceae:gtdb_genus=g__Methylotenera:gtdb_order=o__Burkholderiales:gtdb_phylum=p__Proteobacteria:gtdb_species=s__Methylotenera sp903846555:heptad=MCP-36H:species=d__Bacteria_p__Proteobacteria_c__Gammaproteobacteria_o__Burkholderiales_f__Methylophilaceae_g__Methylotenera_s__Methylotenera sp903846555],GB_GCA_903854305.1_protein.faa_CAINWC010000025.1_1@PF00015_full_PFAM.77.294:0.0137325[&&NHX:Type=GTDB:gtdb_class=c__Gammaproteobacteria:gtdb_domain=d__Bacteria:gtdb_family=f__Methylophilaceae:gtdb_genus=g__Methylotenera:gtdb_order=o__Burkholderiales:gtdb_phylum=p__Proteobacteria:gtdb_species=s__Methylotenera sp903854305:heptad=MCP-36H:species=d__Bacteria_p__Proteobacteria_c__Gammaproteobacteria_o__Burkholderiales_f__Methylophilaceae_g__Methylotenera_s__Methylotenera sp903854305])0.939:0.0370194[&&NHX:Sample_counter=:Type_counter=GTDB--2:capture_class_counter=:capture_domain_counter=:capture_family_counter=:capture_genus_counter=:capture_order_counter=:capture_phylum_counter=:capture_species_counter=:evoltype=D:gtdb_class_counter=c__Gammaproteobacteria--2:gtdb_domain_counter=d__Bacteria--2:gtdb_family_counter=f__Methylophilaceae--2:gtdb_genus_counter=g__Methylotenera--2:gtdb_order_counter=o__Burkholderiales--2:gtdb_phylum_counter=p__Proteobacteria--2:gtdb_species_counter=s__Methylotenera sp903846555--1||s__Methylotenera sp903854305--1:heptad_counter=MCP-36H--2:lbd_counter=:lca=d__Bacteria:lca_tree=g__Methylotenera:name=N1198308:ref_name_counter=],(RS_GCF_000093025.1_protein.faa_NC_014207.1_1687@PF00015_full_PFAM.818.1023:0.0117251[&&NHX:Type=GTDB:gtdb_class=c__Gammaproteobacteria:gtdb_domain=d__Bacteria:gtdb_family=f__Methylophilaceae:gtdb_genus=g__Methylotenera:gtdb_order=o__Burkholderiales:gtdb_phylum=p__Proteobacteria:gtdb_species=s__Methylotenera versatilis:heptad=MCP-36H:species=d__Bacteria_p__Proteobacteria_c__Gammaproteobacteria_o__Burkholderiales_f__Methylophilaceae_g__Methylotenera_s__Methylotenera versatilis],GB_GCA_013141425.1_protein.faa_JABFRA010000076.1_2@PF00015_full_PFAM.817.1010:0.0242663[&&NHX:Type=GTDB:gtdb_class=c__Gammaproteobacteria:gtdb_domain=d__Bacteria:gtdb_family=f__Methylophilaceae:gtdb_genus=g__Methylotenera:gtdb_order=o__Burkholderiales:gtdb_phylum=p__Proteobacteria:gtdb_species=s__Methylotenera sp013141425:heptad=MCP-36H:species=d__Bacteria_p__Proteobacteria_c__Gammaproteobacteria_o__Burkholderiales_f__Methylophilaceae_g__Methylotenera_s__Methylotenera sp013141425])0:0.00358169[&&NHX:Sample_counter=:Type_counter=GTDB--2:capture_class_counter=:capture_domain_counter=:capture_family_counter=:capture_genus_counter=:capture_order_counter=:capture_phylum_counter=:capture_species_counter=:evoltype=D:gtdb_class_counter=c__Gammaproteobacteria--2:gtdb_domain_counter=d__Bacteria--2:gtdb_family_counter=f__Methylophilaceae--2:gtdb_genus_counter=g__Methylotenera--2:gtdb_order_counter=o__Burkholderiales--2:gtdb_phylum_counter=p__Proteobacteria--2:gtdb_species_counter=s__Methylotenera sp013141425--1||s__Methylotenera versatilis--1:heptad_counter=MCP-36H--2:lbd_counter=:lca=d__Bacteria:lca_tree=g__Methylotenera:name=N1198311:ref_name_counter=])0.866:0.0176042[&&NHX:Sample_counter=:Type_counter=GTDB--4:capture_class_counter=:capture_domain_counter=:capture_family_counter=:capture_genus_counter=:capture_order_counter=:capture_phylum_counter=:capture_species_counter=:evoltype=D:gtdb_class_counter=c__Gammaproteobacteria--4:gtdb_domain_counter=d__Bacteria--4:gtdb_family_counter=f__Methylophilaceae--4:gtdb_genus_counter=g__Methylotenera--4:gtdb_order_counter=o__Burkholderiales--4:gtdb_phylum_counter=p__Proteobacteria--4:gtdb_species_counter=s__Methylotenera sp013141425--1||s__Methylotenera sp903846555--1||s__Methylotenera sp903854305--1||s__Methylotenera versatilis--1:heptad_counter=MCP-36H--4:lbd_counter=:lca=d__Bacteria:lca_tree=g__Methylotenera:name=N1198312:ref_name_counter=],GB_GCA_903846555.1_protein.faa_CAINBI010000088.1_24@PF00015_full_PFAM.628.858:0.0586368[&&NHX:Type=GTDB:gtdb_class=c__Gammaproteobacteria:gtdb_domain=d__Bacteria:gtdb_family=f__Methylophilaceae:gtdb_genus=g__Methylotenera:gtdb_order=o__Burkholderiales:gtdb_phylum=p__Proteobacteria:gtdb_species=s__Methylotenera sp903846555:heptad=MCP-36H:species=d__Bacteria_p__Proteobacteria_c__Gammaproteobacteria_o__Burkholderiales_f__Methylophilaceae_g__Methylotenera_s__Methylotenera sp903846555])0.91:0.0192237[&&NHX:Sample_counter=:Type_counter=GTDB--5:capture_class_counter=:capture_domain_counter=:capture_family_counter=:capture_genus_counter=:capture_order_counter=:capture_phylum_counter=:capture_species_counter=:evoltype=D:gtdb_class_counter=c__Gammaproteobacteria--5:gtdb_domain_counter=d__Bacteria--5:gtdb_family_counter=f__Methylophilaceae--5:gtdb_genus_counter=g__Methylotenera--5:gtdb_order_counter=o__Burkholderiales--5:gtdb_phylum_counter=p__Proteobacteria--5:gtdb_species_counter=s__Methylotenera sp013141425--1||s__Methylotenera sp903846555--2||s__Methylotenera sp903854305--1||s__Methylotenera versatilis--1:heptad_counter=MCP-36H--5:lbd_counter=:lca=d__Bacteria:lca_tree=g__Methylotenera:name=N1198314:ref_name_counter=])0.752:0.00716494[&&NHX:Sample_counter=:Type_counter=GTDB--6:capture_class_counter=:capture_domain_counter=:capture_family_counter=:capture_genus_counter=:capture_order_counter=:capture_phylum_counter=:capture_species_counter=:evoltype=D:gtdb_class_counter=c__Gammaproteobacteria--6:gtdb_domain_counter=d__Bacteria--6:gtdb_family_counter=f__Methylophilaceae--6:gtdb_genus_counter=g__Methylotenera--5||g__Methylotenera_A--1:gtdb_order_counter=o__Burkholderiales--6:gtdb_phylum_counter=p__Proteobacteria--6:gtdb_species_counter=s__Methylotenera sp013141425--1||s__Methylotenera sp903846555--2||s__Methylotenera sp903854305--1||s__Methylotenera versatilis--1||s__Methylotenera_A sp017880905--1:heptad_counter=MCP-36H--6:lbd_counter=:lca=d__Bacteria:lca_tree=f__Methylophilaceae:name=N1198315:ref_name_counter=])0.901:0.0238061[&&NHX:Sample_counter=rhiztom1--2||rhiztom3--1:Type_counter=GTDB--12||capture--3:besthit_avg=99.3:besthit_max=100.0:besthit_min=98.6:besthit_std=0.9899494936611706:besthit_sum=198.6:bitscore_avg=252.5:bitscore_max=270.0:bitscore_min=235.0:bitscore_std=24.748737341529164:bitscore_sum=505.0:capture_class_counter=c__Gammaproteobacteria--3:capture_domain_counter=d__Bacteria--3:capture_family_counter=f__Methylophilaceae--3:capture_genus_counter=g__Methylotenera--3:capture_order_counter=o__Burkholderiales--3:capture_phylum_counter=p__Proteobacteria--3:capture_species_counter=s__Methylotenera mobilis_B--3:evalue_avg=3.755000000000136e-80:evalue_max=7.51e-80:evalue_min=2.71e-93:evalue_std=5.310371926710781e-80:evalue_sum=7.510000000000271e-80:gapopen_avg=0.0:gapopen_max=0.0:gapopen_min=0.0:gapopen_std=0.0:gapopen_sum=0.0:gtdb_class_counter=c__Gammaproteobacteria--12:gtdb_domain_counter=d__Bacteria--12:gtdb_family_counter=f__Methylophilaceae--12:gtdb_genus_counter=g__JABFRO01--3||g__Methylotenera--8||g__Methylotenera_A--1:gtdb_order_counter=o__Burkholderiales--12:gtdb_phylum_counter=p__Proteobacteria--12:gtdb_species_counter=s__JABFRO01 sp013141125--3||s__Methylotenera mobilis_B--1||s__Methylotenera sp002842285--1||s__Methylotenera sp013141425--1||s__Methylotenera sp013141495--1||s__Methylotenera sp903846555--2||s__Methylotenera sp903854305--1||s__Methylotenera versatilis--1||s__Methylotenera_A sp017880905--1:heptad_counter=MCP-36H--15:lbd_counter=:lca_tree=f__Methylophilaceae:length_avg=147.0:length_max=156.0:length_min=138.0:length_std=12.727922061357855:length_sum=294.0:mismatch_avg=1.0:mismatch_max=2.0:mismatch_min=0.0:mismatch_std=1.4142135623730951:mismatch_sum=2.0:name=N1198316:qcovhsp_avg=98.95:qcovhsp_max=100.0:qcovhsp_min=97.9:qcovhsp_std=1.4849242404917458:qcovhsp_sum=197.9:qend_avg=147.0:qend_max=156.0:qend_min=138.0:qend_std=12.727922061357855:qend_sum=294.0:qstart_avg=1.0:qstart_max=1.0:qstart_min=1.0:qstart_std=0.0:qstart_sum=2.0:ref_name_counter=RS_GCF_000384255.1_protein.faa_NZ_KB913035.1_1315@PF00015_full_PFAM.814.1005--2:scovhsp_avg=77.0:scovhsp_max=81.7:scovhsp_min=72.3:scovhsp_std=6.646803743153551:scovhsp_sum=154.0:send_avg=158.0:send_max=167.0:send_min=149.0:send_std=12.727922061357855:send_sum=316.0:sstart_avg=12.0:sstart_max=12.0:sstart_min=12.0:sstart_std=0.0:sstart_sum=24.0],(GB_GCA_013141495.1_protein.faa_JABFQV010000006.1_150@PF00015_full_PFAM.484.677:0.0858999,(GB_GCA_002842285.1_protein.faa_PHCJ01000001.1_179@PF00015_full_PFAM.480.697:0.0953256[&&NHX:Type=GTDB:gtdb_class=c__Gammaproteobacteria:gtdb_domain=d__Bacteria:gtdb_family=f__Methylophilaceae:gtdb_genus=g__Methylotenera:gtdb_order=o__Burkholderiales:gtdb_phylum=p__Proteobacteria:gtdb_species=s__Methylotenera sp002842285:heptad=MCP-36H:species=d__Bacteria_p__Proteobacteria_c__Gammaproteobacteria_o__Burkholderiales_f__Methylophilaceae_g__Methylotenera_s__Methylotenera sp002842285],GB_GCA_014378915.1_protein.faa_JACMMS010000034.1_15@PF00015_full_PFAM.626.820:0.066968[&&NHX:Type=GTDB:gtdb_class=c__Gammaproteobacteria:gtdb_domain=d__Bacteria:gtdb_family=f__Methylophilaceae:gtdb_genus=g__JACMMS01:gtdb_order=o__Burkholderiales:gtdb_phylum=p__Proteobacteria:gtdb_species=s__JACMMS01 sp014378915:heptad=MCP-36H:species=d__Bacteria_p__Proteobacteria_c__Gammaproteobacteria_o__Burkholderiales_f__Methylophilaceae_g__JACMMS01_s__JACMMS01 sp014378915])0.039:0.0213477[&&NHX:Sample_counter=:Type_counter=GTDB--2:capture_class_counter=:capture_domain_counter=:capture_family_counter=:capture_genus_counter=:capture_order_counter=:capture_phylum_counter=:capture_species_counter=:evoltype=D:gtdb_class_counter=c__Gammaproteobacteria--2:gtdb_domain_counter=d__Bacteria--2:gtdb_family_counter=f__Methylophilaceae--2:gtdb_genus_counter=g__JACMMS01--1||g__Methylotenera--1:gtdb_order_counter=o__Burkholderiales--2:gtdb_phylum_counter=p__Proteobacteria--2:gtdb_species_counter=s__JACMMS01 sp014378915--1||s__Methylotenera sp002842285--1:heptad_counter=MCP-36H--2:lbd_counter=:lca=d__Bacteria:lca_tree=f__Methylophilaceae:name=N1198320:ref_name_counter=])0.82:0.0197332[&&NHX:Sample_counter=:Type_counter=GTDB--2:capture_class_counter=:capture_domain_counter=:capture_family_counter=:capture_genus_counter=:capture_order_counter=:capture_phylum_counter=:capture_species_counter=:gtdb_class_counter=c__Gammaproteobacteria--2:gtdb_domain_counter=d__Bacteria--2:gtdb_family_counter=f__Methylophilaceae--2:gtdb_genus_counter=g__JACMMS01--1||g__Methylotenera--1:gtdb_order_counter=o__Burkholderiales--2:gtdb_phylum_counter=p__Proteobacteria--2:gtdb_species_counter=s__JACMMS01 sp014378915--1||s__Methylotenera sp002842285--1:heptad_counter=MCP-36H--2:lbd_counter=:lca_tree=f__Methylophilaceae:name=N1198321:ref_name_counter=])0.839:0.0199207[&&NHX:Sample_counter=rhiztom1--2||rhiztom3--1:Type_counter=GTDB--14||capture--3:besthit_avg=99.3:besthit_max=100.0:besthit_min=98.6:besthit_std=0.9899494936611706:besthit_sum=198.6:bitscore_avg=252.5:bitscore_max=270.0:bitscore_min=235.0:bitscore_std=24.748737341529164:bitscore_sum=505.0:capture_class_counter=c__Gammaproteobacteria--3:capture_domain_counter=d__Bacteria--3:capture_family_counter=f__Methylophilaceae--3:capture_genus_counter=g__Methylotenera--3:capture_order_counter=o__Burkholderiales--3:capture_phylum_counter=p__Proteobacteria--3:capture_species_counter=s__Methylotenera mobilis_B--3:evalue_avg=3.755000000000136e-80:evalue_max=7.51e-80:evalue_min=2.71e-93:evalue_std=5.310371926710781e-80:evalue_sum=7.510000000000271e-80:gapopen_avg=0.0:gapopen_max=0.0:gapopen_min=0.0:gapopen_std=0.0:gapopen_sum=0.0:gtdb_class_counter=c__Gammaproteobacteria--14:gtdb_domain_counter=d__Bacteria--14:gtdb_family_counter=f__Methylophilaceae--14:gtdb_genus_counter=g__JABFRO01--3||g__JACMMS01--1||g__Methylotenera--9||g__Methylotenera_A--1:gtdb_order_counter=o__Burkholderiales--14:gtdb_phylum_counter=p__Proteobacteria--14:gtdb_species_counter=s__JABFRO01 sp013141125--3||s__JACMMS01 sp014378915--1||s__Methylotenera mobilis_B--1||s__Methylotenera sp002842285--2||s__Methylotenera sp013141425--1||s__Methylotenera sp013141495--1||s__Methylotenera sp903846555--2||s__Methylotenera sp903854305--1||s__Methylotenera versatilis--1||s__Methylotenera_A sp017880905--1:heptad_counter=MCP-36H--17:lbd_counter=:lca_tree=f__Methylophilaceae:length_avg=147.0:length_max=156.0:length_min=138.0:length_std=12.727922061357855:length_sum=294.0:mismatch_avg=1.0:mismatch_max=2.0:mismatch_min=0.0:mismatch_std=1.4142135623730951:mismatch_sum=2.0:name=N1198322:qcovhsp_avg=98.95:qcovhsp_max=100.0:qcovhsp_min=97.9:qcovhsp_std=1.4849242404917458:qcovhsp_sum=197.9:qend_avg=147.0:qend_max=156.0:qend_min=138.0:qend_std=12.727922061357855:qend_sum=294.0:qstart_avg=1.0:qstart_max=1.0:qstart_min=1.0:qstart_std=0.0:qstart_sum=2.0:ref_name_counter=RS_GCF_000384255.1_protein.faa_NZ_KB913035.1_1315@PF00015_full_PFAM.814.1005--2:scovhsp_avg=77.0:scovhsp_max=81.7:scovhsp_min=72.3:scovhsp_std=6.646803743153551:scovhsp_sum=154.0:send_avg=158.0:send_max=167.0:send_min=149.0:send_std=12.727922061357855:send_sum=316.0:sstart_avg=12.0:sstart_max=12.0:sstart_min=12.0:sstart_std=0.0:sstart_sum=24.0])0.96:0.0393061[&&NHX:Sample_counter=rhizpot1--1||rhizpot3--2||rhiztom1--5||rhiztom3--10:Type_counter=GTDB--45||capture--18:besthit_avg=98.94:besthit_max=100.0:besthit_min=96.2:besthit_std=1.2193675175504497:besthit_sum=1484.1:bitscore_avg=242.46666666666667:bitscore_max=270.0:bitscore_min=178.0:bitscore_std=26.44365078174091:bitscore_sum=3637.0:capture_class_counter=c__Bacilli--1||c__Clostridia--2||c__Gammaproteobacteria--14||c__Negativicutes--1:capture_domain_counter=d__Bacteria--18:capture_family_counter=f__Burkholderiaceae--2||f__Lachnospiraceae--2||f__Methylophilaceae--11||f__Paenibacillaceae--1||f__SZUA-36--1||f__Selenomonadaceae--1:capture_genus_counter=g__CAG-590--1||g__Centipeda--1||g__JABDPF01--1||g__Lacrimispora--1||g__Methylophilus--2||g__Methylotenera--9||g__Paenibacillus_O--1||g__Rhodoferax--1||g__Rubrivivax--1:capture_order_counter=o__Burkholderiales--13||o__Lachnospirales--2||o__Paenibacillales--1||o__Selenomonadales--1||o__Xanthomonadales--1:capture_phylum_counter=p__Firmicutes--1||p__Firmicutes_A--2||p__Firmicutes_C--1||p__Proteobacteria--14:capture_species_counter=s__CAG-590 sp017439675--1||s__Centipeda sp905372865--1||s__JABDPF01 sp013001885--1||s__Lacrimispora sp015057775--1||s__Methylophilus sp001464125--2||s__Methylotenera mobilis_B--9||s__Paenibacillus_O sp900105225--1||s__Rhodoferax sp002381045--1||s__Rubrivivax sp001295905--1:evalue_avg=4.586666666685806e-59:evalue_max=6.88e-58:evalue_min=2.71e-93:evalue_std=1.776408361459939e-58:evalue_sum=6.880000000028708e-58:gapopen_avg=0.06666666666666667:gapopen_max=1.0:gapopen_min=0.0:gapopen_std=0.25819888974716115:gapopen_sum=1.0:gtdb_class_counter=c__Gammaproteobacteria--45:gtdb_domain_counter=d__Bacteria--45:gtdb_family_counter=f__Methylophilaceae--45:gtdb_genus_counter=g__GCA-2401735--1||g__JABFRO01--3||g__JACMMS01--2||g__Methylophilus--18||g__Methylotenera--20||g__Methylotenera_A--1:gtdb_order_counter=o__Burkholderiales--45:gtdb_phylum_counter=p__Proteobacteria--45:gtdb_species_counter=s__GCA-2401735 sp002401735--1||s__JABFRO01 sp013141125--3||s__JACMMS01 sp014378915--2||s__Methylophilus medardicus--1||s__Methylophilus methylotrophus--1||s__Methylophilus rhizosphaerae--1||s__Methylophilus sp000384155--1||s__Methylophilus sp000515275--1||s__Methylophilus sp000525025--2||s__Methylophilus sp001183865--1||s__Methylophilus sp001424665--1||s__Methylophilus sp001464125--2||s__Methylophilus sp002281475--2||s__Methylophilus sp002414145--1||s__Methylophilus sp008015755--1||s__Methylophilus sp015354335--1||s__Methylophilus sp015354345--1||s__Methylophilus sp015354445--1||s__Methylotenera mobilis--1||s__Methylotenera mobilis_B--3||s__Methylotenera sp000744605--2||s__Methylotenera sp002842285--3||s__Methylotenera sp004661485--1||s__Methylotenera sp013141425--2||s__Methylotenera sp013141495--2||s__Methylotenera sp903846555--2||s__Methylotenera sp903854305--2||s__Methylotenera versatilis--2||s__Methylotenera_A sp017880905--1:heptad_counter=MCP-36H--63:lbd_counter=:lca_tree=f__Methylophilaceae:length_avg=143.46666666666667:length_max=156.0:length_min=107.0:length_std=15.606164838049768:length_sum=2152.0:mismatch_avg=1.4666666666666666:mismatch_max=5.0:mismatch_min=0.0:mismatch_std=1.6846647257229665:mismatch_sum=22.0:name=N1198323:qcovhsp_avg=99.48666666666666:qcovhsp_max=100.0:qcovhsp_min=97.4:qcovhsp_std=0.8601218075421181:qcovhsp_sum=1492.3:qend_avg=143.66666666666666:qend_max=156.0:qend_min=107.0:qend_std=15.669199390007439:qend_sum=2155.0:qstart_avg=1.2666666666666666:qstart_max=5.0:qstart_min=1.0:qstart_std=1.0327955589886446:qstart_sum=19.0:ref_name_counter=GB_GCA_001464125.1_protein.faa_LNEP01000001.1_308@PF00015_full_PFAM.630.818--2||GB_GCA_001464125.1_protein.faa_LNEP01000001.1_309@PF00015_full_PFAM.631.837--1||RS_GCF_000384255.1_protein.faa_NZ_KB913035.1_1315@PF00015_full_PFAM.814.1005--2||RS_GCF_000384255.1_protein.faa_NZ_KB913035.1_1317@PF00015_full_PFAM.628.832--7||RS_GCF_000744605.1_protein.faa_NZ_JQMG01000001.1_1881@PF00015_full_PFAM.591.784--1||RS_GCF_001424665.1_protein.faa_NZ_LMQS01000005.1_299@PF00015_full_PFAM.473.671--2:scovhsp_avg=72.18666666666668:scovhsp_max=82.4:scovhsp_min=55.4:scovhsp_std=7.510741514340518:scovhsp_sum=1082.8000000000002:send_avg=159.13333333333333:send_max=173.0:send_min=118.0:send_std=15.656430293135454:send_sum=2387.0:sstart_avg=16.666666666666668:sstart_max=44.0:sstart_min=11.0:sstart_std=9.416297927883692:sstart_sum=250.0],((GB_GCA_903863255.1_protein.faa_CAIPBJ010000002.1_11@PF00015_full_PFAM.648.838:0.057647[&&NHX:Type=GTDB:gtdb_class=c__Gammaproteobacteria:gtdb_domain=d__Bacteria:gtdb_family=f__Methylophilaceae:gtdb_genus=g__CAIPBJ01:gtdb_order=o__Burkholderiales:gtdb_phylum=p__Proteobacteria:gtdb_species=s__CAIPBJ01 sp903863255:heptad=MCP-36H:species=d__Bacteria_p__Proteobacteria_c__Gammaproteobacteria_o__Burkholderiales_f__Methylophilaceae_g__CAIPBJ01_s__CAIPBJ01 sp903863255],GB_GCA_903863255.1_protein.faa_CAIPBJ010000033.1_2@PF00015_full_PFAM.619.858:0.0907003[&&NHX:Type=GTDB:gtdb_class=c__Gammaproteobacteria:gtdb_domain=d__Bacteria:gtdb_family=f__Methylophilaceae:gtdb_genus=g__CAIPBJ01:gtdb_order=o__Burkholderiales:gtdb_phylum=p__Proteobacteria:gtdb_species=s__CAIPBJ01 sp903863255:heptad=MCP-36H:species=d__Bacteria_p__Proteobacteria_c__Gammaproteobacteria_o__Burkholderiales_f__Methylophilaceae_g__CAIPBJ01_s__CAIPBJ01 sp903863255])0.951:0.061897[&&NHX:Sample_counter=:Type_counter=GTDB--2:capture_class_counter=:capture_domain_counter=:capture_family_counter=:capture_genus_counter=:capture_order_counter=:capture_phylum_counter=:capture_species_counter=:evoltype=D:gtdb_class_counter=c__Gammaproteobacteria--2:gtdb_domain_counter=d__Bacteria--2:gtdb_family_counter=f__Methylophilaceae--2:gtdb_genus_counter=g__CAIPBJ01--2:gtdb_order_counter=o__Burkholderiales--2:gtdb_phylum_counter=p__Proteobacteria--2:gtdb_species_counter=s__CAIPBJ01 sp903863255--2:heptad_counter=MCP-36H--2:lbd_counter=:lca=d__Bacteria:lca_tree=s__CAIPBJ01 sp903863255:name=N1198326:ref_name_counter=],((acac969e-6a00-4ef4-913c-2f02c9f8af13_4@MCPsignal.120.259:0.0069717[&&NHX:Sample=rhiztom3:Type=capture:besthit=86.2:bitscore=206.0:capture_class=c__Gammaproteobacteria:capture_domain=d__Bacteria:capture_family=f__Chitinibacteraceae:capture_genus=g__Formivibrio:capture_order=o__Burkholderiales:capture_phylum=p__Proteobacteria:capture_species=s__Formivibrio citricus:evalue=7.89e-69:gapopen=0.0:heptad=MCP-36H:length=138.0:mismatch=19.0:qcovhsp=99.3:qend=138.0:qstart=1.0:ref_name=RS_GCF_900100975.1_protein.faa_NZ_FNFX01000002.1_1@PF00015_full_PFAM.595.750:scovhsp=89.0:send=147.0:sstart=10.0],58b9b2e5-e599-4a58-8b43-3537feb01d15_6@MCPsignal.212.337:0.102864[&&NHX:Sample=rhiztom3:Type=capture:capture_class=c__Clostridia:capture_domain=d__Bacteria:capture_family=f__Acidaminobacteraceae:capture_genus=g__Fusibacter:capture_order=o__Peptostreptococcales:capture_phylum=p__Firmicutes_A:capture_species=s__Fusibacter paucivorans:heptad=MCP-36H])0.997:0.111504[&&NHX:Sample_counter=rhiztom3--2:Type_counter=capture--2:besthit_avg=86.2:besthit_max=86.2:besthit_min=86.2:besthit_std=0:besthit_sum=86.2:bitscore_avg=206.0:bitscore_max=206.0:bitscore_min=206.0:bitscore_std=0:bitscore_sum=206.0:capture_class_counter=c__Clostridia--1||c__Gammaproteobacteria--1:capture_domain_counter=d__Bacteria--2:capture_family_counter=f__Acidaminobacteraceae--1||f__Chitinibacteraceae--1:capture_genus_counter=g__Formivibrio--1||g__Fusibacter--1:capture_order_counter=o__Burkholderiales--1||o__Peptostreptococcales--1:capture_phylum_counter=p__Firmicutes_A--1||p__Proteobacteria--1:capture_species_counter=s__Formivibrio citricus--1||s__Fusibacter paucivorans--1:evalue_avg=7.89e-69:evalue_max=7.89e-69:evalue_min=7.89e-69:evalue_std=0:evalue_sum=7.89e-69:gapopen_avg=0.0:gapopen_max=0.0:gapopen_min=0.0:gapopen_std=0:gapopen_sum=0.0:gtdb_class_counter=:gtdb_domain_counter=:gtdb_family_counter=:gtdb_genus_counter=:gtdb_order_counter=:gtdb_phylum_counter=:gtdb_species_counter=:heptad_counter=MCP-36H--2:lbd_counter=:length_avg=138.0:length_max=138.0:length_min=138.0:length_std=0:length_sum=138.0:mismatch_avg=19.0:mismatch_max=19.0:mismatch_min=19.0:mismatch_std=0:mismatch_sum=19.0:name=N1198329:qcovhsp_avg=99.3:qcovhsp_max=99.3:qcovhsp_min=99.3:qcovhsp_std=0:qcovhsp_sum=99.3:qend_avg=138.0:qend_max=138.0:qend_min=138.0:qend_std=0:qend_sum=138.0:qstart_avg=1.0:qstart_max=1.0:qstart_min=1.0:qstart_std=0:qstart_sum=1.0:ref_name_counter=RS_GCF_900100975.1_protein.faa_NZ_FNFX01000002.1_1@PF00015_full_PFAM.595.750--1:scovhsp_avg=89.0:scovhsp_max=89.0:scovhsp_min=89.0:scovhsp_std=0:scovhsp_sum=89.0:send_avg=147.0:send_max=147.0:send_min=147.0:send_std=0:send_sum=147.0:sstart_avg=10.0:sstart_max=10.0:sstart_min=10.0:sstart_std=0:sstart_sum=10.0],(RS_GCF_009858335.1_protein.faa_NZ_VMSE01000001.1_2003@PF00015_full_PFAM.608.811:5e-09[&&NHX:Type=GTDB:gtdb_class=c__Gammaproteobacteria:gtdb_domain=d__Bacteria:gtdb_family=f__Methylophilaceae:gtdb_genus=g__Methylovorus:gtdb_order=o__Burkholderiales:gtdb_phylum=p__Proteobacteria:gtdb_species=s__Methylovorus glucosotrophus:heptad=MCP-36H:species=d__Bacteria_p__Proteobacteria_c__Gammaproteobacteria_o__Burkholderiales_f__Methylophilaceae_g__Methylovorus_s__Methylovorus glucosotrophus],RS_GCF_009858335.1_protein.faa_NZ_VMSE01000001.1_2005@PF00015_full_PFAM.667.866:5e-09[&&NHX:Type=GTDB:gtdb_class=c__Gammaproteobacteria:gtdb_domain=d__Bacteria:gtdb_family=f__Methylophilaceae:gtdb_genus=g__Methylovorus:gtdb_order=o__Burkholderiales:gtdb_phylum=p__Proteobacteria:gtdb_species=s__Methylovorus glucosotrophus:heptad=MCP-36H:species=d__Bacteria_p__Proteobacteria_c__Gammaproteobacteria_o__Burkholderiales_f__Methylophilaceae_g__Methylovorus_s__Methylovorus glucosotrophus])0.96:0.0481985[&&NHX:Sample_counter=:Type_counter=GTDB--2:capture_class_counter=:capture_domain_counter=:capture_family_counter=:capture_genus_counter=:capture_order_counter=:capture_phylum_counter=:capture_species_counter=:evoltype=D:gtdb_class_counter=c__Gammaproteobacteria--2:gtdb_domain_counter=d__Bacteria--2:gtdb_family_counter=f__Methylophilaceae--2:gtdb_genus_counter=g__Methylovorus--2:gtdb_order_counter=o__Burkholderiales--2:gtdb_phylum_counter=p__Proteobacteria--2:gtdb_species_counter=s__Methylovorus glucosotrophus--2:heptad_counter=MCP-36H--2:lbd_counter=:lca=d__Bacteria:lca_tree=s__Methylovorus glucosotrophus:name=N1198332:ref_name_counter=])0.372:0.0148584[&&NHX:Sample_counter=rhiztom3--2:Type_counter=GTDB--2||capture--2:besthit_avg=86.2:besthit_max=86.2:besthit_min=86.2:besthit_std=0:besthit_sum=86.2:bitscore_avg=206.0:bitscore_max=206.0:bitscore_min=206.0:bitscore_std=0:bitscore_sum=206.0:capture_class_counter=c__Clostridia--1||c__Gammaproteobacteria--1:capture_domain_counter=d__Bacteria--2:capture_family_counter=f__Acidaminobacteraceae--1||f__Chitinibacteraceae--1:capture_genus_counter=g__Formivibrio--1||g__Fusibacter--1:capture_order_counter=o__Burkholderiales--1||o__Peptostreptococcales--1:capture_phylum_counter=p__Firmicutes_A--1||p__Proteobacteria--1:capture_species_counter=s__Formivibrio citricus--1||s__Fusibacter paucivorans--1:evalue_avg=7.89e-69:evalue_max=7.89e-69:evalue_min=7.89e-69:evalue_std=0:evalue_sum=7.89e-69:gapopen_avg=0.0:gapopen_max=0.0:gapopen_min=0.0:gapopen_std=0:gapopen_sum=0.0:gtdb_class_counter=c__Gammaproteobacteria--2:gtdb_domain_counter=d__Bacteria--2:gtdb_family_counter=f__Methylophilaceae--2:gtdb_genus_counter=g__Methylovorus--2:gtdb_order_counter=o__Burkholderiales--2:gtdb_phylum_counter=p__Proteobacteria--2:gtdb_species_counter=s__Methylovorus glucosotrophus--2:heptad_counter=MCP-36H--4:lbd_counter=:lca_tree=s__Methylovorus glucosotrophus:length_avg=138.0:length_max=138.0:length_min=138.0:length_std=0:length_sum=138.0:mismatch_avg=19.0:mismatch_max=19.0:mismatch_min=19.0:mismatch_std=0:mismatch_sum=19.0:name=N1198333:qcovhsp_avg=99.3:qcovhsp_max=99.3:qcovhsp_min=99.3:qcovhsp_std=0:qcovhsp_sum=99.3:qend_avg=138.0:qend_max=138.0:qend_min=138.0:qend_std=0:qend_sum=138.0:qstart_avg=1.0:qstart_max=1.0:qstart_min=1.0:qstart_std=0:qstart_sum=1.0:ref_name_counter=RS_GCF_900100975.1_protein.faa_NZ_FNFX01000002.1_1@PF00015_full_PFAM.595.750--1:scovhsp_avg=89.0:scovhsp_max=89.0:scovhsp_min=89.0:scovhsp_std=0:scovhsp_sum=89.0:send_avg=147.0:send_max=147.0:send_min=147.0:send_std=0:send_sum=147.0:sstart_avg=10.0:sstart_max=10.0:sstart_min=10.0:sstart_std=0:sstart_sum=10.0])0.757:0.0102037[&&NHX:Sample_counter=rhiztom3--2:Type_counter=GTDB--4||capture--2:besthit_avg=86.2:besthit_max=86.2:besthit_min=86.2:besthit_std=0:besthit_sum=86.2:bitscore_avg=206.0:bitscore_max=206.0:bitscore_min=206.0:bitscore_std=0:bitscore_sum=206.0:capture_class_counter=c__Clostridia--1||c__Gammaproteobacteria--1:capture_domain_counter=d__Bacteria--2:capture_family_counter=f__Acidaminobacteraceae--1||f__Chitinibacteraceae--1:capture_genus_counter=g__Formivibrio--1||g__Fusibacter--1:capture_order_counter=o__Burkholderiales--1||o__Peptostreptococcales--1:capture_phylum_counter=p__Firmicutes_A--1||p__Proteobacteria--1:capture_species_counter=s__Formivibrio citricus--1||s__Fusibacter paucivorans--1:evalue_avg=7.89e-69:evalue_max=7.89e-69:evalue_min=7.89e-69:evalue_std=0:evalue_sum=7.89e-69:gapopen_avg=0.0:gapopen_max=0.0:gapopen_min=0.0:gapopen_std=0:gapopen_sum=0.0:gtdb_class_counter=c__Gammaproteobacteria--4:gtdb_domain_counter=d__Bacteria--4:gtdb_family_counter=f__Methylophilaceae--4:gtdb_genus_counter=g__CAIPBJ01--2||g__Methylovorus--2:gtdb_order_counter=o__Burkholderiales--4:gtdb_phylum_counter=p__Proteobacteria--4:gtdb_species_counter=s__CAIPBJ01 sp903863255--2||s__Methylovorus glucosotrophus--2:heptad_counter=MCP-36H--6:lbd_counter=:lca_tree=f__Methylophilaceae:length_avg=138.0:length_max=138.0:length_min=138.0:length_std=0:length_sum=138.0:mismatch_avg=19.0:mismatch_max=19.0:mismatch_min=19.0:mismatch_std=0:mismatch_sum=19.0:name=N1198334:qcovhsp_avg=99.3:qcovhsp_max=99.3:qcovhsp_min=99.3:qcovhsp_std=0:qcovhsp_sum=99.3:qend_avg=138.0:qend_max=138.0:qend_min=138.0:qend_std=0:qend_sum=138.0:qstart_avg=1.0:qstart_max=1.0:qstart_min=1.0:qstart_std=0:qstart_sum=1.0:ref_name_counter=RS_GCF_900100975.1_protein.faa_NZ_FNFX01000002.1_1@PF00015_full_PFAM.595.750--1:scovhsp_avg=89.0:scovhsp_max=89.0:scovhsp_min=89.0:scovhsp_std=0:scovhsp_sum=89.0:send_avg=147.0:send_max=147.0:send_min=147.0:send_std=0:send_sum=147.0:sstart_avg=10.0:sstart_max=10.0:sstart_min=10.0:sstart_std=0:sstart_sum=10.0])0.923:0.0310972[&&NHX:Sample_counter=rhizpot1--1||rhizpot3--2||rhiztom1--5||rhiztom3--12:Type_counter=GTDB--49||capture--20:besthit_avg=98.14375000000001:besthit_max=100.0:besthit_min=86.2:besthit_std=3.395873721641211:besthit_sum=1570.3000000000002:bitscore_avg=240.1875:bitscore_max=270.0:bitscore_min=178.0:bitscore_std=27.1249423962522:bitscore_sum=3843.0:capture_class_counter=c__Bacilli--1||c__Clostridia--3||c__Gammaproteobacteria--15||c__Negativicutes--1:capture_domain_counter=d__Bacteria--20:capture_family_counter=f__Acidaminobacteraceae--1||f__Burkholderiaceae--2||f__Chitinibacteraceae--1||f__Lachnospiraceae--2||f__Methylophilaceae--11||f__Paenibacillaceae--1||f__SZUA-36--1||f__Selenomonadaceae--1:capture_genus_counter=g__CAG-590--1||g__Centipeda--1||g__Formivibrio--1||g__Fusibacter--1||g__JABDPF01--1||g__Lacrimispora--1||g__Methylophilus--2||g__Methylotenera--9||g__Paenibacillus_O--1||g__Rhodoferax--1||g__Rubrivivax--1:capture_order_counter=o__Burkholderiales--14||o__Lachnospirales--2||o__Paenibacillales--1||o__Peptostreptococcales--1||o__Selenomonadales--1||o__Xanthomonadales--1:capture_phylum_counter=p__Firmicutes--1||p__Firmicutes_A--3||p__Firmicutes_C--1||p__Proteobacteria--15:capture_species_counter=s__CAG-590 sp017439675--1||s__Centipeda sp905372865--1||s__Formivibrio citricus--1||s__Fusibacter paucivorans--1||s__JABDPF01 sp013001885--1||s__Lacrimispora sp015057775--1||s__Methylophilus sp001464125--2||s__Methylotenera mobilis_B--9||s__Paenibacillus_O sp900105225--1||s__Rhodoferax sp002381045--1||s__Rubrivivax sp001295905--1:evalue_avg=4.3000000000672555e-59:evalue_max=6.88e-58:evalue_min=2.71e-93:evalue_std=1.719999999998207e-58:evalue_sum=6.880000000107609e-58:gapopen_avg=0.0625:gapopen_max=1.0:gapopen_min=0.0:gapopen_std=0.25:gapopen_sum=1.0:gtdb_class_counter=c__Gammaproteobacteria--49:gtdb_domain_counter=d__Bacteria--49:gtdb_family_counter=f__Methylophilaceae--49:gtdb_genus_counter=g__CAIPBJ01--2||g__GCA-2401735--1||g__JABFRO01--3||g__JACMMS01--2||g__Methylophilus--18||g__Methylotenera--20||g__Methylotenera_A--1||g__Methylovorus--2:gtdb_order_counter=o__Burkholderiales--49:gtdb_phylum_counter=p__Proteobacteria--49:gtdb_species_counter=s__CAIPBJ01 sp903863255--2||s__GCA-2401735 sp002401735--1||s__JABFRO01 sp013141125--3||s__JACMMS01 sp014378915--2||s__Methylophilus medardicus--1||s__Methylophilus methylotrophus--1||s__Methylophilus rhizosphaerae--1||s__Methylophilus sp000384155--1||s__Methylophilus sp000515275--1||s__Methylophilus sp000525025--2||s__Methylophilus sp001183865--1||s__Methylophilus sp001424665--1||s__Methylophilus sp001464125--2||s__Methylophilus sp002281475--2||s__Methylophilus sp002414145--1||s__Methylophilus sp008015755--1||s__Methylophilus sp015354335--1||s__Methylophilus sp015354345--1||s__Methylophilus sp015354445--1||s__Methylotenera mobilis--1||s__Methylotenera mobilis_B--3||s__Methylotenera sp000744605--2||s__Methylotenera sp002842285--3||s__Methylotenera sp004661485--1||s__Methylotenera sp013141425--2||s__Methylotenera sp013141495--2||s__Methylotenera sp903846555--2||s__Methylotenera sp903854305--2||s__Methylotenera versatilis--2||s__Methylotenera_A sp017880905--1||s__Methylovorus glucosotrophus--2:heptad_counter=MCP-36H--69:lbd_counter=:lca_tree=f__Methylophilaceae:length_avg=143.125:length_max=156.0:length_min=107.0:length_std=15.138802242361624:length_sum=2290.0:mismatch_avg=2.5625:mismatch_max=19.0:mismatch_min=0.0:mismatch_std=4.675735236302415:mismatch_sum=41.0:name=N1198335:qcovhsp_avg=99.475:qcovhsp_max=100.0:qcovhsp_min=97.4:qcovhsp_std=0.8322659831247844:qcovhsp_sum=1591.6:qend_avg=143.3125:qend_max=156.0:qend_min=107.0:qend_std=15.204029071269234:qend_sum=2293.0:qstart_avg=1.25:qstart_max=5.0:qstart_min=1.0:qstart_std=1.0:qstart_sum=20.0:ref_name_counter=GB_GCA_001464125.1_protein.faa_LNEP01000001.1_308@PF00015_full_PFAM.630.818--2||GB_GCA_001464125.1_protein.faa_LNEP01000001.1_309@PF00015_full_PFAM.631.837--1||RS_GCF_000384255.1_protein.faa_NZ_KB913035.1_1315@PF00015_full_PFAM.814.1005--2||RS_GCF_000384255.1_protein.faa_NZ_KB913035.1_1317@PF00015_full_PFAM.628.832--7||RS_GCF_000744605.1_protein.faa_NZ_JQMG01000001.1_1881@PF00015_full_PFAM.591.784--1||RS_GCF_001424665.1_protein.faa_NZ_LMQS01000005.1_299@PF00015_full_PFAM.473.671--2||RS_GCF_900100975.1_protein.faa_NZ_FNFX01000002.1_1@PF00015_full_PFAM.595.750--1:scovhsp_avg=73.2375:scovhsp_max=89.0:scovhsp_min=55.4:scovhsp_std=8.385612678868492:scovhsp_sum=1171.8:send_avg=158.375:send_max=173.0:send_min=118.0:send_std=15.426708441314801:send_sum=2534.0:sstart_avg=16.25:sstart_max=44.0:sstart_min=10.0:sstart_std=9.248423289044103:sstart_sum=260.0])0.781:0.0251061[&&NHX:Sample_counter=rhizpot1--2||rhizpot3--2||rhiztom1--5||rhiztom3--12:Type_counter=GTDB--50||capture--21:besthit_avg=98.14375000000001:besthit_max=100.0:besthit_min=86.2:besthit_std=3.395873721641211:besthit_sum=1570.3000000000002:bitscore_avg=240.1875:bitscore_max=270.0:bitscore_min=178.0:bitscore_std=27.1249423962522:bitscore_sum=3843.0:capture_class_counter=c__Bacilli--2||c__Clostridia--3||c__Gammaproteobacteria--15||c__Negativicutes--1:capture_domain_counter=d__Bacteria--21:capture_family_counter=f__Acidaminobacteraceae--1||f__Burkholderiaceae--2||f__Chitinibacteraceae--1||f__Lachnospiraceae--2||f__Methylophilaceae--11||f__Paenibacillaceae--2||f__SZUA-36--1||f__Selenomonadaceae--1:capture_genus_counter=g__CAG-590--1||g__Centipeda--1||g__Formivibrio--1||g__Fusibacter--1||g__JABDPF01--1||g__Lacrimispora--1||g__Methylophilus--2||g__Methylotenera--9||g__Paenibacillus_B--1||g__Paenibacillus_O--1||g__Rhodoferax--1||g__Rubrivivax--1:capture_order_counter=o__Burkholderiales--14||o__Lachnospirales--2||o__Paenibacillales--2||o__Peptostreptococcales--1||o__Selenomonadales--1||o__Xanthomonadales--1:capture_phylum_counter=p__Firmicutes--2||p__Firmicutes_A--3||p__Firmicutes_C--1||p__Proteobacteria--15:capture_species_counter=s__CAG-590 sp017439675--1||s__Centipeda sp905372865--1||s__Formivibrio citricus--1||s__Fusibacter paucivorans--1||s__JABDPF01 sp013001885--1||s__Lacrimispora sp015057775--1||s__Methylophilus sp001464125--2||s__Methylotenera mobilis_B--9||s__Paenibacillus_B assamensis--1||s__Paenibacillus_O sp900105225--1||s__Rhodoferax sp002381045--1||s__Rubrivivax sp001295905--1:evalue_avg=4.3000000000672555e-59:evalue_max=6.88e-58:evalue_min=2.71e-93:evalue_std=1.719999999998207e-58:evalue_sum=6.880000000107609e-58:gapopen_avg=0.0625:gapopen_max=1.0:gapopen_min=0.0:gapopen_std=0.25:gapopen_sum=1.0:gtdb_class_counter=c__Gammaproteobacteria--50:gtdb_domain_counter=d__Bacteria--50:gtdb_family_counter=f__Methylophilaceae--50:gtdb_genus_counter=g__CAIPBJ01--2||g__GCA-2401735--1||g__JABFRO01--3||g__JACMMS01--2||g__Methylophilus--18||g__Methylotenera--20||g__Methylotenera_A--1||g__Methylovorus--3:gtdb_order_counter=o__Burkholderiales--50:gtdb_phylum_counter=p__Proteobacteria--50:gtdb_species_counter=s__CAIPBJ01 sp903863255--2||s__GCA-2401735 sp002401735--1||s__JABFRO01 sp013141125--3||s__JACMMS01 sp014378915--2||s__Methylophilus medardicus--1||s__Methylophilus methylotrophus--1||s__Methylophilus rhizosphaerae--1||s__Methylophilus sp000384155--1||s__Methylophilus sp000515275--1||s__Methylophilus sp000525025--2||s__Methylophilus sp001183865--1||s__Methylophilus sp001424665--1||s__Methylophilus sp001464125--2||s__Methylophilus sp002281475--2||s__Methylophilus sp002414145--1||s__Methylophilus sp008015755--1||s__Methylophilus sp015354335--1||s__Methylophilus sp015354345--1||s__Methylophilus sp015354445--1||s__Methylotenera mobilis--1||s__Methylotenera mobilis_B--3||s__Methylotenera sp000744605--2||s__Methylotenera sp002842285--3||s__Methylotenera sp004661485--1||s__Methylotenera sp013141425--2||s__Methylotenera sp013141495--2||s__Methylotenera sp903846555--2||s__Methylotenera sp903854305--2||s__Methylotenera versatilis--2||s__Methylotenera_A sp017880905--1||s__Methylovorus glucosotrophus--3:heptad_counter=MCP-36H--71:lbd_counter=:lca_tree=f__Methylophilaceae:length_avg=143.125:length_max=156.0:length_min=107.0:length_std=15.138802242361624:length_sum=2290.0:mismatch_avg=2.5625:mismatch_max=19.0:mismatch_min=0.0:mismatch_std=4.675735236302415:mismatch_sum=41.0:name=N1198336:qcovhsp_avg=99.475:qcovhsp_max=100.0:qcovhsp_min=97.4:qcovhsp_std=0.8322659831247844:qcovhsp_sum=1591.6:qend_avg=143.3125:qend_max=156.0:qend_min=107.0:qend_std=15.204029071269234:qend_sum=2293.0:qstart_avg=1.25:qstart_max=5.0:qstart_min=1.0:qstart_std=1.0:qstart_sum=20.0:ref_name_counter=GB_GCA_001464125.1_protein.faa_LNEP01000001.1_308@PF00015_full_PFAM.630.818--2||GB_GCA_001464125.1_protein.faa_LNEP01000001.1_309@PF00015_full_PFAM.631.837--1||RS_GCF_000384255.1_protein.faa_NZ_KB913035.1_1315@PF00015_full_PFAM.814.1005--2||RS_GCF_000384255.1_protein.faa_NZ_KB913035.1_1317@PF00015_full_PFAM.628.832--7||RS_GCF_000744605.1_protein.faa_NZ_JQMG01000001.1_1881@PF00015_full_PFAM.591.784--1||RS_GCF_001424665.1_protein.faa_NZ_LMQS01000005.1_299@PF00015_full_PFAM.473.671--2||RS_GCF_900100975.1_protein.faa_NZ_FNFX01000002.1_1@PF00015_full_PFAM.595.750--1:scovhsp_avg=73.2375:scovhsp_max=89.0:scovhsp_min=55.4:scovhsp_std=8.385612678868492:scovhsp_sum=1171.8:send_avg=158.375:send_max=173.0:send_min=118.0:send_std=15.426708441314801:send_sum=2534.0:sstart_avg=16.25:sstart_max=44.0:sstart_min=10.0:sstart_std=9.248423289044103:sstart_sum=260.0],((GB_GCA_002842345.1_protein.faa_PHCU01000264.1_2@PF00015_full_PFAM.2.178:0.0224958[&&NHX:Type=GTDB:gtdb_class=c__Gammaproteobacteria:gtdb_domain=d__Bacteria:gtdb_family=f__Rhodocyclaceae:gtdb_genus=g__Azonexus:gtdb_order=o__Burkholderiales:gtdb_phylum=p__Proteobacteria:gtdb_species=s__Azonexus sp002842345:heptad=MCP-36H:species=d__Bacteria_p__Proteobacteria_c__Gammaproteobacteria_o__Burkholderiales_f__Rhodocyclaceae_g__Azonexus_s__Azonexus sp002842345],(GB_GCA_905339275.1_protein.faa_CAJPFK010000076.1_3@PF00015_full_PFAM.1.165:0.0199867[&&NHX:Type=GTDB:gtdb_class=c__Gammaproteobacteria:gtdb_domain=d__Bacteria:gtdb_family=f__Methylophilaceae:gtdb_genus=g__UBA6140:gtdb_order=o__Burkholderiales:gtdb_phylum=p__Proteobacteria:gtdb_species=s__UBA6140 sp905339275:heptad=MCP-36H:species=d__Bacteria_p__Proteobacteria_c__Gammaproteobacteria_o__Burkholderiales_f__Methylophilaceae_g__UBA6140_s__UBA6140 sp905339275],(7c6117a1-a2c0-4067-a7d5-b81a1d9ad6a3_6@MCPsignal.359.429:5e-09[&&NHX:Sample=rhiztom1:Type=capture:capture_class=c__Gammaproteobacteria:capture_domain=d__Bacteria:capture_family=f__Burkholderiaceae:capture_genus=g__Massilia:capture_order=o__Burkholderiales:capture_phylum=p__Proteobacteria:capture_species=s__Massilia sp003520365:heptad=MCP-36H],8ba99a15-bccf-46b3-9057-830e6c08624f_5@MCPsignal.167.323:5e-09[&&NHX:Sample=rhizpot3:Type=capture:besthit=86.5:bitscore=232.0:capture_class=c__Gammaproteobacteria:capture_domain=d__Bacteria:capture_family=f__JABURT01:capture_genus=g__JABURT01:capture_order=o__JABURT01:capture_phylum=p__Proteobacteria:capture_species=s__JABURT01 sp014762485:evalue=1.35e-78:gapopen=0.0:heptad=MCP-36H:length=155.0:mismatch=21.0:qcovhsp=99.4:qend=155.0:qstart=1.0:ref_name=GB_GCA_002429455.1_protein.faa_DIZU01000050.1_29@PF00015_full_PFAM.647.833:scovhsp=83.3:send=165.0:sstart=11.0])0.882:0.0197498[&&NHX:Sample_counter=rhizpot3--1||rhiztom1--1:Type_counter=capture--2:besthit_avg=86.5:besthit_max=86.5:besthit_min=86.5:besthit_std=0:besthit_sum=86.5:bitscore_avg=232.0:bitscore_max=232.0:bitscore_min=232.0:bitscore_std=0:bitscore_sum=232.0:capture_class_counter=c__Gammaproteobacteria--2:capture_domain_counter=d__Bacteria--2:capture_family_counter=f__Burkholderiaceae--1||f__JABURT01--1:capture_genus_counter=g__JABURT01--1||g__Massilia--1:capture_order_counter=o__Burkholderiales--1||o__JABURT01--1:capture_phylum_counter=p__Proteobacteria--2:capture_species_counter=s__JABURT01 sp014762485--1||s__Massilia sp003520365--1:evalue_avg=1.35e-78:evalue_max=1.35e-78:evalue_min=1.35e-78:evalue_std=0:evalue_sum=1.35e-78:gapopen_avg=0.0:gapopen_max=0.0:gapopen_min=0.0:gapopen_std=0:gapopen_sum=0.0:gtdb_class_counter=:gtdb_domain_counter=:gtdb_family_counter=:gtdb_genus_counter=:gtdb_order_counter=:gtdb_phylum_counter=:gtdb_species_counter=:heptad_counter=MCP-36H--2:lbd_counter=:length_avg=155.0:length_max=155.0:length_min=155.0:length_std=0:length_sum=155.0:mismatch_avg=21.0:mismatch_max=21.0:mismatch_min=21.0:mismatch_std=0:mismatch_sum=21.0:name=N1198341:qcovhsp_avg=99.4:qcovhsp_max=99.4:qcovhsp_min=99.4:qcovhsp_std=0:qcovhsp_sum=99.4:qend_avg=155.0:qend_max=155.0:qend_min=155.0:qend_std=0:qend_sum=155.0:qstart_avg=1.0:qstart_max=1.0:qstart_min=1.0:qstart_std=0:qstart_sum=1.0:ref_name_counter=GB_GCA_002429455.1_protein.faa_DIZU01000050.1_29@PF00015_full_PFAM.647.833--1:scovhsp_avg=83.3:scovhsp_max=83.3:scovhsp_min=83.3:scovhsp_std=0:scovhsp_sum=83.3:send_avg=165.0:send_max=165.0:send_min=165.0:send_std=0:send_sum=165.0:sstart_avg=11.0:sstart_max=11.0:sstart_min=11.0:sstart_std=0:sstart_sum=11.0])0.591:0.0103027[&&NHX:Sample_counter=rhizpot3--1||rhiztom1--1:Type_counter=GTDB--1||capture--2:besthit_avg=86.5:besthit_max=86.5:besthit_min=86.5:besthit_std=0:besthit_sum=86.5:bitscore_avg=232.0:bitscore_max=232.0:bitscore_min=232.0:bitscore_std=0:bitscore_sum=232.0:capture_class_counter=c__Gammaproteobacteria--2:capture_domain_counter=d__Bacteria--2:capture_family_counter=f__Burkholderiaceae--1||f__JABURT01--1:capture_genus_counter=g__JABURT01--1||g__Massilia--1:capture_order_counter=o__Burkholderiales--1||o__JABURT01--1:capture_phylum_counter=p__Proteobacteria--2:capture_species_counter=s__JABURT01 sp014762485--1||s__Massilia sp003520365--1:evalue_avg=1.35e-78:evalue_max=1.35e-78:evalue_min=1.35e-78:evalue_std=0:evalue_sum=1.35e-78:gapopen_avg=0.0:gapopen_max=0.0:gapopen_min=0.0:gapopen_std=0:gapopen_sum=0.0:gtdb_class_counter=c__Gammaproteobacteria--1:gtdb_domain_counter=d__Bacteria--1:gtdb_family_counter=f__Methylophilaceae--1:gtdb_genus_counter=g__UBA6140--1:gtdb_order_counter=o__Burkholderiales--1:gtdb_phylum_counter=p__Proteobacteria--1:gtdb_species_counter=s__UBA6140 sp905339275--1:heptad_counter=MCP-36H--3:lbd_counter=:lca_tree=s__UBA6140 sp905339275:length_avg=155.0:length_max=155.0:length_min=155.0:length_std=0:length_sum=155.0:mismatch_avg=21.0:mismatch_max=21.0:mismatch_min=21.0:mismatch_std=0:mismatch_sum=21.0:name=N1198342:qcovhsp_avg=99.4:qcovhsp_max=99.4:qcovhsp_min=99.4:qcovhsp_std=0:qcovhsp_sum=99.4:qend_avg=155.0:qend_max=155.0:qend_min=155.0:qend_std=0:qend_sum=155.0:qstart_avg=1.0:qstart_max=1.0:qstart_min=1.0:qstart_std=0:qstart_sum=1.0:ref_name_counter=GB_GCA_002429455.1_protein.faa_DIZU01000050.1_29@PF00015_full_PFAM.647.833--1:scovhsp_avg=83.3:scovhsp_max=83.3:scovhsp_min=83.3:scovhsp_std=0:scovhsp_sum=83.3:send_avg=165.0:send_max=165.0:send_min=165.0:send_std=0:send_sum=165.0:sstart_avg=11.0:sstart_max=11.0:sstart_min=11.0:sstart_std=0:sstart_sum=11.0])0.76:0.0171918[&&NHX:Sample_counter=rhizpot3--1||rhiztom1--1:Type_counter=GTDB--2||capture--2:besthit_avg=86.5:besthit_max=86.5:besthit_min=86.5:besthit_std=0:besthit_sum=86.5:bitscore_avg=232.0:bitscore_max=232.0:bitscore_min=232.0:bitscore_std=0:bitscore_sum=232.0:capture_class_counter=c__Gammaproteobacteria--2:capture_domain_counter=d__Bacteria--2:capture_family_counter=f__Burkholderiaceae--1||f__JABURT01--1:capture_genus_counter=g__JABURT01--1||g__Massilia--1:capture_order_counter=o__Burkholderiales--1||o__JABURT01--1:capture_phylum_counter=p__Proteobacteria--2:capture_species_counter=s__JABURT01 sp014762485--1||s__Massilia sp003520365--1:evalue_avg=1.35e-78:evalue_max=1.35e-78:evalue_min=1.35e-78:evalue_std=0:evalue_sum=1.35e-78:gapopen_avg=0.0:gapopen_max=0.0:gapopen_min=0.0:gapopen_std=0:gapopen_sum=0.0:gtdb_class_counter=c__Gammaproteobacteria--2:gtdb_domain_counter=d__Bacteria--2:gtdb_family_counter=f__Methylophilaceae--1||f__Rhodocyclaceae--1:gtdb_genus_counter=g__Azonexus--1||g__UBA6140--1:gtdb_order_counter=o__Burkholderiales--2:gtdb_phylum_counter=p__Proteobacteria--2:gtdb_species_counter=s__Azonexus sp002842345--1||s__UBA6140 sp905339275--1:heptad_counter=MCP-36H--4:lbd_counter=:lca_tree=o__Burkholderiales:length_avg=155.0:length_max=155.0:length_min=155.0:length_std=0:length_sum=155.0:mismatch_avg=21.0:mismatch_max=21.0:mismatch_min=21.0:mismatch_std=0:mismatch_sum=21.0:name=N1198343:qcovhsp_avg=99.4:qcovhsp_max=99.4:qcovhsp_min=99.4:qcovhsp_std=0:qcovhsp_sum=99.4:qend_avg=155.0:qend_max=155.0:qend_min=155.0:qend_std=0:qend_sum=155.0:qstart_avg=1.0:qstart_max=1.0:qstart_min=1.0:qstart_std=0:qstart_sum=1.0:ref_name_counter=GB_GCA_002429455.1_protein.faa_DIZU01000050.1_29@PF00015_full_PFAM.647.833--1:scovhsp_avg=83.3:scovhsp_max=83.3:scovhsp_min=83.3:scovhsp_std=0:scovhsp_sum=83.3:send_avg=165.0:send_max=165.0:send_min=165.0:send_std=0:send_sum=165.0:sstart_avg=11.0:sstart_max=11.0:sstart_min=11.0:sstart_std=0:sstart_sum=11.0],(73e28bf9-b3a9-4c78-aa3f-94c83d0d2008_1@MCPsignal.81.222:0.0445653[&&NHX:Sample=rhizpot1:Type=capture:besthit=84.4:bitscore=206.0:capture_class=c__Clostridia:capture_domain=d__Bacteria:capture_family=f__Lachnospiraceae:capture_genus=g__Kineothrix:capture_order=o__Lachnospirales:capture_phylum=p__Firmicutes_A:capture_species=s__Kineothrix sp910585965:evalue=1.58e-67:gapopen=0.0:heptad=MCP-36H:length=141.0:mismatch=22.0:qcovhsp=100.0:qend=141.0:qstart=1.0:ref_name=GB_GCA_017880905.1_protein.faa_JADGRO010000043.1_15@PF00015_full_PFAM.517.763:scovhsp=57.3:send=150.0:sstart=10.0],4823f1f6-f371-467c-b921-cc34f6521fcf_4@MCPsignal.37.193:0.0560035[&&NHX:Sample=rhiztom2:Type=capture:besthit=83.3:bitscore=223.0:capture_class=c__Gammaproteobacteria:capture_domain=d__Bacteria:capture_family=f__Burkholderiaceae:capture_genus=g__Aquincola:capture_order=o__Burkholderiales:capture_phylum=p__Proteobacteria:capture_species=s__Aquincola tertiaricarbonis:evalue=6.55e-75:gapopen=0.0:heptad=MCP-36H:length=156.0:mismatch=26.0:qcovhsp=100.0:qend=156.0:qstart=1.0:ref_name=RS_GCF_009858335.1_protein.faa_NZ_VMSE01000001.1_2005@PF00015_full_PFAM.667.866:scovhsp=78.4:send=167.0:sstart=12.0])0.953:0.0592633[&&NHX:Sample_counter=rhizpot1--1||rhiztom2--1:Type_counter=capture--2:besthit_avg=83.85:besthit_max=84.4:besthit_min=83.3:besthit_std=0.7778174593052083:besthit_sum=167.7:bitscore_avg=214.5:bitscore_max=223.0:bitscore_min=206.0:bitscore_std=12.020815280171307:bitscore_sum=429.0:capture_class_counter=c__Clostridia--1||c__Gammaproteobacteria--1:capture_domain_counter=d__Bacteria--2:capture_family_counter=f__Burkholderiaceae--1||f__Lachnospiraceae--1:capture_genus_counter=g__Aquincola--1||g__Kineothrix--1:capture_order_counter=o__Burkholderiales--1||o__Lachnospirales--1:capture_phylum_counter=p__Firmicutes_A--1||p__Proteobacteria--1:capture_species_counter=s__Aquincola tertiaricarbonis--1||s__Kineothrix sp910585965--1:evalue_avg=7.9000003275e-68:evalue_max=1.58e-67:evalue_min=6.55e-75:evalue_std=1.117228667959251e-67:evalue_sum=1.5800000655e-67:gapopen_avg=0.0:gapopen_max=0.0:gapopen_min=0.0:gapopen_std=0.0:gapopen_sum=0.0:gtdb_class_counter=:gtdb_domain_counter=:gtdb_family_counter=:gtdb_genus_counter=:gtdb_order_counter=:gtdb_phylum_counter=:gtdb_species_counter=:heptad_counter=MCP-36H--2:lbd_counter=:length_avg=148.5:length_max=156.0:length_min=141.0:length_std=10.606601717798213:length_sum=297.0:mismatch_avg=24.0:mismatch_max=26.0:mismatch_min=22.0:mismatch_std=2.8284271247461903:mismatch_sum=48.0:name=N1198346:qcovhsp_avg=100.0:qcovhsp_max=100.0:qcovhsp_min=100.0:qcovhsp_std=0.0:qcovhsp_sum=200.0:qend_avg=148.5:qend_max=156.0:qend_min=141.0:qend_std=10.606601717798213:qend_sum=297.0:qstart_avg=1.0:qstart_max=1.0:qstart_min=1.0:qstart_std=0.0:qstart_sum=2.0:ref_name_counter=GB_GCA_017880905.1_protein.faa_JADGRO010000043.1_15@PF00015_full_PFAM.517.763--1||RS_GCF_009858335.1_protein.faa_NZ_VMSE01000001.1_2005@PF00015_full_PFAM.667.866--1:scovhsp_avg=67.85:scovhsp_max=78.4:scovhsp_min=57.3:scovhsp_std=14.919953083036159:scovhsp_sum=135.7:send_avg=158.5:send_max=167.0:send_min=150.0:send_std=12.020815280171307:send_sum=317.0:sstart_avg=11.0:sstart_max=12.0:sstart_min=10.0:sstart_std=1.4142135623730951:sstart_sum=22.0])0.918:0.041768[&&NHX:Sample_counter=rhizpot1--1||rhizpot3--1||rhiztom1--1||rhiztom2--1:Type_counter=GTDB--2||capture--4:besthit_avg=84.73333333333333:besthit_max=86.5:besthit_min=83.3:besthit_std=1.625833119767627:besthit_sum=254.2:bitscore_avg=220.33333333333334:bitscore_max=232.0:bitscore_min=206.0:bitscore_std=13.203534880225574:bitscore_sum=661.0:capture_class_counter=c__Clostridia--1||c__Gammaproteobacteria--3:capture_domain_counter=d__Bacteria--4:capture_family_counter=f__Burkholderiaceae--2||f__JABURT01--1||f__Lachnospiraceae--1:capture_genus_counter=g__Aquincola--1||g__JABURT01--1||g__Kineothrix--1||g__Massilia--1:capture_order_counter=o__Burkholderiales--2||o__JABURT01--1||o__Lachnospirales--1:capture_phylum_counter=p__Firmicutes_A--1||p__Proteobacteria--3:capture_species_counter=s__Aquincola tertiaricarbonis--1||s__JABURT01 sp014762485--1||s__Kineothrix sp910585965--1||s__Massilia sp003520365--1:evalue_avg=5.266666885045e-68:evalue_max=1.58e-67:evalue_min=1.35e-78:evalue_std=9.12213406407491e-68:evalue_sum=1.5800000655135e-67:gapopen_avg=0.0:gapopen_max=0.0:gapopen_min=0.0:gapopen_std=0.0:gapopen_sum=0.0:gtdb_class_counter=c__Gammaproteobacteria--2:gtdb_domain_counter=d__Bacteria--2:gtdb_family_counter=f__Methylophilaceae--1||f__Rhodocyclaceae--1:gtdb_genus_counter=g__Azonexus--1||g__UBA6140--1:gtdb_order_counter=o__Burkholderiales--2:gtdb_phylum_counter=p__Proteobacteria--2:gtdb_species_counter=s__Azonexus sp002842345--1||s__UBA6140 sp905339275--1:heptad_counter=MCP-36H--6:lbd_counter=:lca_tree=o__Burkholderiales:length_avg=150.66666666666666:length_max=156.0:length_min=141.0:length_std=8.386497083606082:length_sum=452.0:mismatch_avg=23.0:mismatch_max=26.0:mismatch_min=21.0:mismatch_std=2.6457513110645907:mismatch_sum=69.0:name=N1198347:qcovhsp_avg=99.8:qcovhsp_max=100.0:qcovhsp_min=99.4:qcovhsp_std=0.3464101615137722:qcovhsp_sum=299.4:qend_avg=150.66666666666666:qend_max=156.0:qend_min=141.0:qend_std=8.386497083606082:qend_sum=452.0:qstart_avg=1.0:qstart_max=1.0:qstart_min=1.0:qstart_std=0.0:qstart_sum=3.0:ref_name_counter=GB_GCA_002429455.1_protein.faa_DIZU01000050.1_29@PF00015_full_PFAM.647.833--1||GB_GCA_017880905.1_protein.faa_JADGRO010000043.1_15@PF00015_full_PFAM.517.763--1||RS_GCF_009858335.1_protein.faa_NZ_VMSE01000001.1_2005@PF00015_full_PFAM.667.866--1:scovhsp_avg=73.0:scovhsp_max=83.3:scovhsp_min=57.3:scovhsp_std=13.815570925589723:scovhsp_sum=219.0:send_avg=160.66666666666666:send_max=167.0:send_min=150.0:send_std=9.291573243177568:send_sum=482.0:sstart_avg=11.0:sstart_max=12.0:sstart_min=10.0:sstart_std=1.0:sstart_sum=33.0])0.723:0.0150601[&&NHX:Sample_counter=rhizpot1--3||rhizpot3--3||rhiztom1--6||rhiztom2--1||rhiztom3--12:Type_counter=GTDB--52||capture--25:besthit_avg=96.02631578947368:besthit_max=100.0:besthit_min=83.3:besthit_std=5.928260200585662:besthit_sum=1824.5:bitscore_avg=237.05263157894737:bitscore_max=270.0:bitscore_min=178.0:bitscore_std=26.226521106634124:bitscore_sum=4504.0:capture_class_counter=c__Bacilli--2||c__Clostridia--4||c__Gammaproteobacteria--18||c__Negativicutes--1:capture_domain_counter=d__Bacteria--25:capture_family_counter=f__Acidaminobacteraceae--1||f__Burkholderiaceae--4||f__Chitinibacteraceae--1||f__JABURT01--1||f__Lachnospiraceae--3||f__Methylophilaceae--11||f__Paenibacillaceae--2||f__SZUA-36--1||f__Selenomonadaceae--1:capture_genus_counter=g__Aquincola--1||g__CAG-590--1||g__Centipeda--1||g__Formivibrio--1||g__Fusibacter--1||g__JABDPF01--1||g__JABURT01--1||g__Kineothrix--1||g__Lacrimispora--1||g__Massilia--1||g__Methylophilus--2||g__Methylotenera--9||g__Paenibacillus_B--1||g__Paenibacillus_O--1||g__Rhodoferax--1||g__Rubrivivax--1:capture_order_counter=o__Burkholderiales--16||o__JABURT01--1||o__Lachnospirales--3||o__Paenibacillales--2||o__Peptostreptococcales--1||o__Selenomonadales--1||o__Xanthomonadales--1:capture_phylum_counter=p__Firmicutes--2||p__Firmicutes_A--4||p__Firmicutes_C--1||p__Proteobacteria--18:capture_species_counter=s__Aquincola tertiaricarbonis--1||s__CAG-590 sp017439675--1||s__Centipeda sp905372865--1||s__Formivibrio citricus--1||s__Fusibacter paucivorans--1||s__JABDPF01 sp013001885--1||s__JABURT01 sp014762485--1||s__Kineothrix sp910585965--1||s__Lacrimispora sp015057775--1||s__Massilia sp003520365--1||s__Methylophilus sp001464125--2||s__Methylotenera mobilis_B--9||s__Paenibacillus_B assamensis--1||s__Paenibacillus_O sp900105225--1||s__Rhodoferax sp002381045--1||s__Rubrivivax sp001295905--1:evalue_avg=3.6210526324671616e-59:evalue_max=6.88e-58:evalue_min=2.71e-93:evalue_std=1.5783802490079557e-58:evalue_sum=6.880000001687607e-58:gapopen_avg=0.05263157894736842:gapopen_max=1.0:gapopen_min=0.0:gapopen_std=0.22941573387056177:gapopen_sum=1.0:gtdb_class_counter=c__Gammaproteobacteria--52:gtdb_domain_counter=d__Bacteria--52:gtdb_family_counter=f__Methylophilaceae--51||f__Rhodocyclaceae--1:gtdb_genus_counter=g__Azonexus--1||g__CAIPBJ01--2||g__GCA-2401735--1||g__JABFRO01--3||g__JACMMS01--2||g__Methylophilus--18||g__Methylotenera--20||g__Methylotenera_A--1||g__Methylovorus--3||g__UBA6140--1:gtdb_order_counter=o__Burkholderiales--52:gtdb_phylum_counter=p__Proteobacteria--52:gtdb_species_counter=s__Azonexus sp002842345--1||s__CAIPBJ01 sp903863255--2||s__GCA-2401735 sp002401735--1||s__JABFRO01 sp013141125--3||s__JACMMS01 sp014378915--2||s__Methylophilus medardicus--1||s__Methylophilus methylotrophus--1||s__Methylophilus rhizosphaerae--1||s__Methylophilus sp000384155--1||s__Methylophilus sp000515275--1||s__Methylophilus sp000525025--2||s__Methylophilus sp001183865--1||s__Methylophilus sp001424665--1||s__Methylophilus sp001464125--2||s__Methylophilus sp002281475--2||s__Methylophilus sp002414145--1||s__Methylophilus sp008015755--1||s__Methylophilus sp015354335--1||s__Methylophilus sp015354345--1||s__Methylophilus sp015354445--1||s__Methylotenera mobilis--1||s__Methylotenera mobilis_B--3||s__Methylotenera sp000744605--2||s__Methylotenera sp002842285--3||s__Methylotenera sp004661485--1||s__Methylotenera sp013141425--2||s__Methylotenera sp013141495--2||s__Methylotenera sp903846555--2||s__Methylotenera sp903854305--2||s__Methylotenera versatilis--2||s__Methylotenera_A sp017880905--1||s__Methylovorus glucosotrophus--3||s__UBA6140 sp905339275--1:heptad_counter=MCP-36H--77:lbd_counter=:lca_tree=f__Methylophilaceae:length_avg=144.31578947368422:length_max=156.0:length_min=107.0:length_std=14.379973078243022:length_sum=2742.0:mismatch_avg=5.7894736842105265:mismatch_max=26.0:mismatch_min=0.0:mismatch_std=8.810214698912601:mismatch_sum=110.0:name=N1198348:qcovhsp_avg=99.5263157894737:qcovhsp_max=100.0:qcovhsp_min=97.4:qcovhsp_std=0.7780617693724977:qcovhsp_sum=1891.0000000000002:qend_avg=144.47368421052633:qend_max=156.0:qend_min=107.0:qend_std=14.423624221135084:qend_sum=2745.0:qstart_avg=1.2105263157894737:qstart_max=5.0:qstart_min=1.0:qstart_std=0.9176629354822471:qstart_sum=23.0:ref_name_counter=GB_GCA_001464125.1_protein.faa_LNEP01000001.1_308@PF00015_full_PFAM.630.818--2||GB_GCA_001464125.1_protein.faa_LNEP01000001.1_309@PF00015_full_PFAM.631.837--1||GB_GCA_002429455.1_protein.faa_DIZU01000050.1_29@PF00015_full_PFAM.647.833--1||GB_GCA_017880905.1_protein.faa_JADGRO010000043.1_15@PF00015_full_PFAM.517.763--1||RS_GCF_000384255.1_protein.faa_NZ_KB913035.1_1315@PF00015_full_PFAM.814.1005--2||RS_GCF_000384255.1_protein.faa_NZ_KB913035.1_1317@PF00015_full_PFAM.628.832--7||RS_GCF_000744605.1_protein.faa_NZ_JQMG01000001.1_1881@PF00015_full_PFAM.591.784--1||RS_GCF_001424665.1_protein.faa_NZ_LMQS01000005.1_299@PF00015_full_PFAM.473.671--2||RS_GCF_009858335.1_protein.faa_NZ_VMSE01000001.1_2005@PF00015_full_PFAM.667.866--1||RS_GCF_900100975.1_protein.faa_NZ_FNFX01000002.1_1@PF00015_full_PFAM.595.750--1:scovhsp_avg=73.2:scovhsp_max=89.0:scovhsp_min=55.4:scovhsp_std=8.933893017293437:scovhsp_sum=1390.8:send_avg=158.73684210526315:send_max=173.0:send_min=118.0:send_std=14.444691855730863:send_sum=3016.0:sstart_avg=15.421052631578947:sstart_max=44.0:sstart_min=10.0:sstart_std=8.675097114241458:sstart_sum=293.0],(GB_GCA_905339275.1_protein.faa_CAJPFK010000123.1_26@PF00015_full_PFAM.1.148:0.0535792[&&NHX:Type=GTDB:gtdb_class=c__Gammaproteobacteria:gtdb_domain=d__Bacteria:gtdb_family=f__Methylophilaceae:gtdb_genus=g__UBA6140:gtdb_order=o__Burkholderiales:gtdb_phylum=p__Proteobacteria:gtdb_species=s__UBA6140 sp905339275:heptad=MCP-36H:species=d__Bacteria_p__Proteobacteria_c__Gammaproteobacteria_o__Burkholderiales_f__Methylophilaceae_g__UBA6140_s__UBA6140 sp905339275],(((632f385b-072b-4fe4-b48c-ba54edd53cb1_1@MCPsignal.25.116:5e-09[&&NHX:Sample=rhiztom3:Type=capture:capture_class=c__Gammaproteobacteria:capture_domain=d__Bacteria:capture_family=f__Methylophilaceae:capture_genus=g__Methylotenera:capture_order=o__Burkholderiales:capture_phylum=p__Proteobacteria:capture_species=s__Methylotenera mobilis_B:heptad=MCP-36H],(a401ac92-63af-4fbd-ad5f-165f96cc757c_3@MCPsignal.163.238:5e-09[&&NHX:Sample=rhiztom1:Type=capture:capture_class=c__Gammaproteobacteria:capture_domain=d__Bacteria:capture_family=f__Methylophilaceae:capture_genus=g__Methylotenera:capture_order=o__Burkholderiales:capture_phylum=p__Proteobacteria:capture_species=s__Methylotenera mobilis_B:heptad=MCP-36H],(e0c3358b-991f-41dc-969e-8f5b786af64c_6@MCPsignal.115.270:5e-09[&&NHX:Sample=rhiztom3:Type=capture:besthit=78.7:bitscore=200.0:capture_class=c__Gammaproteobacteria:capture_domain=d__Bacteria:capture_family=f__Burkholderiaceae:capture_genus=g__Duganella:capture_order=o__Burkholderiales:capture_phylum=p__Proteobacteria:capture_species=s__Duganella rivi:evalue=9.45e-66:gapopen=0.0:heptad=MCP-36H:length=155.0:mismatch=33.0:qcovhsp=100.0:qend=155.0:qstart=1.0:ref_name=GB_GCA_000525025.1_protein.faa_JCKJ01000001.1_1468@PF00015_full_PFAM.613.816:scovhsp=76.4:send=167.0:sstart=13.0],a84c4668-0935-4f28-9a02-3f18e419bf9a_5@MCPsignal.112.180:0.012115[&&NHX:Sample=rhiztom3:Type=capture:capture_class=c__Gammaproteobacteria:capture_domain=d__Bacteria:capture_family=f__Pseudomonadaceae:capture_genus=g__Pseudomonas_E:capture_order=o__Pseudomonadales:capture_phylum=p__Proteobacteria:capture_species=s__Pseudomonas_E mendocina_C:heptad=MCP-36H])0.987:0.149486[&&NHX:Sample_counter=rhiztom3--2:Type_counter=capture--2:besthit_avg=78.7:besthit_max=78.7:besthit_min=78.7:besthit_std=0:besthit_sum=78.7:bitscore_avg=200.0:bitscore_max=200.0:bitscore_min=200.0:bitscore_std=0:bitscore_sum=200.0:capture_class_counter=c__Gammaproteobacteria--2:capture_domain_counter=d__Bacteria--2:capture_family_counter=f__Burkholderiaceae--1||f__Pseudomonadaceae--1:capture_genus_counter=g__Duganella--1||g__Pseudomonas_E--1:capture_order_counter=o__Burkholderiales--1||o__Pseudomonadales--1:capture_phylum_counter=p__Proteobacteria--2:capture_species_counter=s__Duganella rivi--1||s__Pseudomonas_E mendocina_C--1:evalue_avg=9.45e-66:evalue_max=9.45e-66:evalue_min=9.45e-66:evalue_std=0:evalue_sum=9.45e-66:gapopen_avg=0.0:gapopen_max=0.0:gapopen_min=0.0:gapopen_std=0:gapopen_sum=0.0:gtdb_class_counter=:gtdb_domain_counter=:gtdb_family_counter=:gtdb_genus_counter=:gtdb_order_counter=:gtdb_phylum_counter=:gtdb_species_counter=:heptad_counter=MCP-36H--2:lbd_counter=:length_avg=155.0:length_max=155.0:length_min=155.0:length_std=0:length_sum=155.0:mismatch_avg=33.0:mismatch_max=33.0:mismatch_min=33.0:mismatch_std=0:mismatch_sum=33.0:name=N1198354:qcovhsp_avg=100.0:qcovhsp_max=100.0:qcovhsp_min=100.0:qcovhsp_std=0:qcovhsp_sum=100.0:qend_avg=155.0:qend_max=155.0:qend_min=155.0:qend_std=0:qend_sum=155.0:qstart_avg=1.0:qstart_max=1.0:qstart_min=1.0:qstart_std=0:qstart_sum=1.0:ref_name_counter=GB_GCA_000525025.1_protein.faa_JCKJ01000001.1_1468@PF00015_full_PFAM.613.816--1:scovhsp_avg=76.4:scovhsp_max=76.4:scovhsp_min=76.4:scovhsp_std=0:scovhsp_sum=76.4:send_avg=167.0:send_max=167.0:send_min=167.0:send_std=0:send_sum=167.0:sstart_avg=13.0:sstart_max=13.0:sstart_min=13.0:sstart_std=0:sstart_sum=13.0])0:5e-09[&&NHX:Sample_counter=rhiztom1--1||rhiztom3--2:Type_counter=capture--3:besthit_avg=78.7:besthit_max=78.7:besthit_min=78.7:besthit_std=0:besthit_sum=78.7:bitscore_avg=200.0:bitscore_max=200.0:bitscore_min=200.0:bitscore_std=0:bitscore_sum=200.0:capture_class_counter=c__Gammaproteobacteria--3:capture_domain_counter=d__Bacteria--3:capture_family_counter=f__Burkholderiaceae--1||f__Methylophilaceae--1||f__Pseudomonadaceae--1:capture_genus_counter=g__Duganella--1||g__Methylotenera--1||g__Pseudomonas_E--1:capture_order_counter=o__Burkholderiales--2||o__Pseudomonadales--1:capture_phylum_counter=p__Proteobacteria--3:capture_species_counter=s__Duganella rivi--1||s__Methylotenera mobilis_B--1||s__Pseudomonas_E mendocina_C--1:evalue_avg=9.45e-66:evalue_max=9.45e-66:evalue_min=9.45e-66:evalue_std=0:evalue_sum=9.45e-66:gapopen_avg=0.0:gapopen_max=0.0:gapopen_min=0.0:gapopen_std=0:gapopen_sum=0.0:gtdb_class_counter=:gtdb_domain_counter=:gtdb_family_counter=:gtdb_genus_counter=:gtdb_order_counter=:gtdb_phylum_counter=:gtdb_species_counter=:heptad_counter=MCP-36H--3:lbd_counter=:length_avg=155.0:length_max=155.0:length_min=155.0:length_std=0:length_sum=155.0:mismatch_avg=33.0:mismatch_max=33.0:mismatch_min=33.0:mismatch_std=0:mismatch_sum=33.0:name=N1198355:qcovhsp_avg=100.0:qcovhsp_max=100.0:qcovhsp_min=100.0:qcovhsp_std=0:qcovhsp_sum=100.0:qend_avg=155.0:qend_max=155.0:qend_min=155.0:qend_std=0:qend_sum=155.0:qstart_avg=1.0:qstart_max=1.0:qstart_min=1.0:qstart_std=0:qstart_sum=1.0:ref_name_counter=GB_GCA_000525025.1_protein.faa_JCKJ01000001.1_1468@PF00015_full_PFAM.613.816--1:scovhsp_avg=76.4:scovhsp_max=76.4:scovhsp_min=76.4:scovhsp_std=0:scovhsp_sum=76.4:send_avg=167.0:send_max=167.0:send_min=167.0:send_std=0:send_sum=167.0:sstart_avg=13.0:sstart_max=13.0:sstart_min=13.0:sstart_std=0:sstart_sum=13.0])0.867:5e-09[&&NHX:Sample_counter=rhiztom1--1||rhiztom3--3:Type_counter=capture--4:besthit_avg=78.7:besthit_max=78.7:besthit_min=78.7:besthit_std=0:besthit_sum=78.7:bitscore_avg=200.0:bitscore_max=200.0:bitscore_min=200.0:bitscore_std=0:bitscore_sum=200.0:capture_class_counter=c__Gammaproteobacteria--4:capture_domain_counter=d__Bacteria--4:capture_family_counter=f__Burkholderiaceae--1||f__Methylophilaceae--2||f__Pseudomonadaceae--1:capture_genus_counter=g__Duganella--1||g__Methylotenera--2||g__Pseudomonas_E--1:capture_order_counter=o__Burkholderiales--3||o__Pseudomonadales--1:capture_phylum_counter=p__Proteobacteria--4:capture_species_counter=s__Duganella rivi--1||s__Methylotenera mobilis_B--2||s__Pseudomonas_E mendocina_C--1:evalue_avg=9.45e-66:evalue_max=9.45e-66:evalue_min=9.45e-66:evalue_std=0:evalue_sum=9.45e-66:gapopen_avg=0.0:gapopen_max=0.0:gapopen_min=0.0:gapopen_std=0:gapopen_sum=0.0:gtdb_class_counter=:gtdb_domain_counter=:gtdb_family_counter=:gtdb_genus_counter=:gtdb_order_counter=:gtdb_phylum_counter=:gtdb_species_counter=:heptad_counter=MCP-36H--4:lbd_counter=:length_avg=155.0:length_max=155.0:length_min=155.0:length_std=0:length_sum=155.0:mismatch_avg=33.0:mismatch_max=33.0:mismatch_min=33.0:mismatch_std=0:mismatch_sum=33.0:name=N1198356:qcovhsp_avg=100.0:qcovhsp_max=100.0:qcovhsp_min=100.0:qcovhsp_std=0:qcovhsp_sum=100.0:qend_avg=155.0:qend_max=155.0:qend_min=155.0:qend_std=0:qend_sum=155.0:qstart_avg=1.0:qstart_max=1.0:qstart_min=1.0:qstart_std=0:qstart_sum=1.0:ref_name_counter=GB_GCA_000525025.1_protein.faa_JCKJ01000001.1_1468@PF00015_full_PFAM.613.816--1:scovhsp_avg=76.4:scovhsp_max=76.4:scovhsp_min=76.4:scovhsp_std=0:scovhsp_sum=76.4:send_avg=167.0:send_max=167.0:send_min=167.0:send_std=0:send_sum=167.0:sstart_avg=13.0:sstart_max=13.0:sstart_min=13.0:sstart_std=0:sstart_sum=13.0],a712b69e-d97c-45b3-81d3-b9ac624e94e3_3@MCPsignal.252.325:0.0119563[&&NHX:Sample=rhiztom3:Type=capture:capture_class=c__Gammaproteobacteria:capture_domain=d__Bacteria:capture_family=f__Methylophilaceae:capture_genus=g__Methylotenera:capture_order=o__Burkholderiales:capture_phylum=p__Proteobacteria:capture_species=s__Methylotenera mobilis_B:heptad=MCP-36H])0.942:0.132125[&&NHX:Sample_counter=rhiztom1--1||rhiztom3--4:Type_counter=capture--5:besthit_avg=78.7:besthit_max=78.7:besthit_min=78.7:besthit_std=0:besthit_sum=78.7:bitscore_avg=200.0:bitscore_max=200.0:bitscore_min=200.0:bitscore_std=0:bitscore_sum=200.0:capture_class_counter=c__Gammaproteobacteria--5:capture_domain_counter=d__Bacteria--5:capture_family_counter=f__Burkholderiaceae--1||f__Methylophilaceae--3||f__Pseudomonadaceae--1:capture_genus_counter=g__Duganella--1||g__Methylotenera--3||g__Pseudomonas_E--1:capture_order_counter=o__Burkholderiales--4||o__Pseudomonadales--1:capture_phylum_counter=p__Proteobacteria--5:capture_species_counter=s__Duganella rivi--1||s__Methylotenera mobilis_B--3||s__Pseudomonas_E mendocina_C--1:evalue_avg=9.45e-66:evalue_max=9.45e-66:evalue_min=9.45e-66:evalue_std=0:evalue_sum=9.45e-66:gapopen_avg=0.0:gapopen_max=0.0:gapopen_min=0.0:gapopen_std=0:gapopen_sum=0.0:gtdb_class_counter=:gtdb_domain_counter=:gtdb_family_counter=:gtdb_genus_counter=:gtdb_order_counter=:gtdb_phylum_counter=:gtdb_species_counter=:heptad_counter=MCP-36H--5:lbd_counter=:length_avg=155.0:length_max=155.0:length_min=155.0:length_std=0:length_sum=155.0:mismatch_avg=33.0:mismatch_max=33.0:mismatch_min=33.0:mismatch_std=0:mismatch_sum=33.0:name=N1198358:qcovhsp_avg=100.0:qcovhsp_max=100.0:qcovhsp_min=100.0:qcovhsp_std=0:qcovhsp_sum=100.0:qend_avg=155.0:qend_max=155.0:qend_min=155.0:qend_std=0:qend_sum=155.0:qstart_avg=1.0:qstart_max=1.0:qstart_min=1.0:qstart_std=0:qstart_sum=1.0:ref_name_counter=GB_GCA_000525025.1_protein.faa_JCKJ01000001.1_1468@PF00015_full_PFAM.613.816--1:scovhsp_avg=76.4:scovhsp_max=76.4:scovhsp_min=76.4:scovhsp_std=0:scovhsp_sum=76.4:send_avg=167.0:send_max=167.0:send_min=167.0:send_std=0:send_sum=167.0:sstart_avg=13.0:sstart_max=13.0:sstart_min=13.0:sstart_std=0:sstart_sum=13.0],4bac882a-016b-48df-83ac-76e62cf5fc0b_4@MCPsignal.135.228:0.197711[&&NHX:Sample=rhiztom3:Type=capture:capture_class=c__Gammaproteobacteria:capture_domain=d__Bacteria:capture_family=f__Xanthomonadaceae:capture_genus=g__Xanthomonas_A:capture_order=o__Xanthomonadales:capture_phylum=p__Proteobacteria:capture_species=s__Xanthomonas_A sontii:heptad=MCP-36H])0.693:0.0340057[&&NHX:Sample_counter=rhiztom1--1||rhiztom3--5:Type_counter=capture--6:besthit_avg=78.7:besthit_max=78.7:besthit_min=78.7:besthit_std=0:besthit_sum=78.7:bitscore_avg=200.0:bitscore_max=200.0:bitscore_min=200.0:bitscore_std=0:bitscore_sum=200.0:capture_class_counter=c__Gammaproteobacteria--6:capture_domain_counter=d__Bacteria--6:capture_family_counter=f__Burkholderiaceae--1||f__Methylophilaceae--3||f__Pseudomonadaceae--1||f__Xanthomonadaceae--1:capture_genus_counter=g__Duganella--1||g__Methylotenera--3||g__Pseudomonas_E--1||g__Xanthomonas_A--1:capture_order_counter=o__Burkholderiales--4||o__Pseudomonadales--1||o__Xanthomonadales--1:capture_phylum_counter=p__Proteobacteria--6:capture_species_counter=s__Duganella rivi--1||s__Methylotenera mobilis_B--3||s__Pseudomonas_E mendocina_C--1||s__Xanthomonas_A sontii--1:evalue_avg=9.45e-66:evalue_max=9.45e-66:evalue_min=9.45e-66:evalue_std=0:evalue_sum=9.45e-66:gapopen_avg=0.0:gapopen_max=0.0:gapopen_min=0.0:gapopen_std=0:gapopen_sum=0.0:gtdb_class_counter=:gtdb_domain_counter=:gtdb_family_counter=:gtdb_genus_counter=:gtdb_order_counter=:gtdb_phylum_counter=:gtdb_species_counter=:heptad_counter=MCP-36H--6:lbd_counter=:length_avg=155.0:length_max=155.0:length_min=155.0:length_std=0:length_sum=155.0:mismatch_avg=33.0:mismatch_max=33.0:mismatch_min=33.0:mismatch_std=0:mismatch_sum=33.0:name=N1198360:qcovhsp_avg=100.0:qcovhsp_max=100.0:qcovhsp_min=100.0:qcovhsp_std=0:qcovhsp_sum=100.0:qend_avg=155.0:qend_max=155.0:qend_min=155.0:qend_std=0:qend_sum=155.0:qstart_avg=1.0:qstart_max=1.0:qstart_min=1.0:qstart_std=0:qstart_sum=1.0:ref_name_counter=GB_GCA_000525025.1_protein.faa_JCKJ01000001.1_1468@PF00015_full_PFAM.613.816--1:scovhsp_avg=76.4:scovhsp_max=76.4:scovhsp_min=76.4:scovhsp_std=0:scovhsp_sum=76.4:send_avg=167.0:send_max=167.0:send_min=167.0:send_std=0:send_sum=167.0:sstart_avg=13.0:sstart_max=13.0:sstart_min=13.0:sstart_std=0:sstart_sum=13.0])0.824:0.0237829[&&NHX:Sample_counter=rhiztom1--1||rhiztom3--5:Type_counter=GTDB--1||capture--6:besthit_avg=78.7:besthit_max=78.7:besthit_min=78.7:besthit_std=0:besthit_sum=78.7:bitscore_avg=200.0:bitscore_max=200.0:bitscore_min=200.0:bitscore_std=0:bitscore_sum=200.0:capture_class_counter=c__Gammaproteobacteria--6:capture_domain_counter=d__Bacteria--6:capture_family_counter=f__Burkholderiaceae--1||f__Methylophilaceae--3||f__Pseudomonadaceae--1||f__Xanthomonadaceae--1:capture_genus_counter=g__Duganella--1||g__Methylotenera--3||g__Pseudomonas_E--1||g__Xanthomonas_A--1:capture_order_counter=o__Burkholderiales--4||o__Pseudomonadales--1||o__Xanthomonadales--1:capture_phylum_counter=p__Proteobacteria--6:capture_species_counter=s__Duganella rivi--1||s__Methylotenera mobilis_B--3||s__Pseudomonas_E mendocina_C--1||s__Xanthomonas_A sontii--1:evalue_avg=9.45e-66:evalue_max=9.45e-66:evalue_min=9.45e-66:evalue_std=0:evalue_sum=9.45e-66:gapopen_avg=0.0:gapopen_max=0.0:gapopen_min=0.0:gapopen_std=0:gapopen_sum=0.0:gtdb_class_counter=c__Gammaproteobacteria--1:gtdb_domain_counter=d__Bacteria--1:gtdb_family_counter=f__Methylophilaceae--1:gtdb_genus_counter=g__UBA6140--1:gtdb_order_counter=o__Burkholderiales--1:gtdb_phylum_counter=p__Proteobacteria--1:gtdb_species_counter=s__UBA6140 sp905339275--1:heptad_counter=MCP-36H--7:lbd_counter=:lca_tree=s__UBA6140 sp905339275:length_avg=155.0:length_max=155.0:length_min=155.0:length_std=0:length_sum=155.0:mismatch_avg=33.0:mismatch_max=33.0:mismatch_min=33.0:mismatch_std=0:mismatch_sum=33.0:name=N1198361:qcovhsp_avg=100.0:qcovhsp_max=100.0:qcovhsp_min=100.0:qcovhsp_std=0:qcovhsp_sum=100.0:qend_avg=155.0:qend_max=155.0:qend_min=155.0:qend_std=0:qend_sum=155.0:qstart_avg=1.0:qstart_max=1.0:qstart_min=1.0:qstart_std=0:qstart_sum=1.0:ref_name_counter=GB_GCA_000525025.1_protein.faa_JCKJ01000001.1_1468@PF00015_full_PFAM.613.816--1:scovhsp_avg=76.4:scovhsp_max=76.4:scovhsp_min=76.4:scovhsp_std=0:scovhsp_sum=76.4:send_avg=167.0:send_max=167.0:send_min=167.0:send_std=0:send_sum=167.0:sstart_avg=13.0:sstart_max=13.0:sstart_min=13.0:sstart_std=0:sstart_sum=13.0])0.81:0.0109116[&&NHX:Sample_counter=rhizpot1--3||rhizpot3--3||rhiztom1--7||rhiztom2--1||rhiztom3--17:Type_counter=GTDB--53||capture--31:besthit_avg=95.16:besthit_max=100.0:besthit_min=78.7:besthit_std=6.950153349311608:besthit_sum=1903.1999999999998:bitscore_avg=235.2:bitscore_max=270.0:bitscore_min=178.0:bitscore_std=26.83791504961826:bitscore_sum=4704.0:capture_class_counter=c__Bacilli--2||c__Clostridia--4||c__Gammaproteobacteria--24||c__Negativicutes--1:capture_domain_counter=d__Bacteria--31:capture_family_counter=f__Acidaminobacteraceae--1||f__Burkholderiaceae--5||f__Chitinibacteraceae--1||f__JABURT01--1||f__Lachnospiraceae--3||f__Methylophilaceae--14||f__Paenibacillaceae--2||f__Pseudomonadaceae--1||f__SZUA-36--1||f__Selenomonadaceae--1||f__Xanthomonadaceae--1:capture_genus_counter=g__Aquincola--1||g__CAG-590--1||g__Centipeda--1||g__Duganella--1||g__Formivibrio--1||g__Fusibacter--1||g__JABDPF01--1||g__JABURT01--1||g__Kineothrix--1||g__Lacrimispora--1||g__Massilia--1||g__Methylophilus--2||g__Methylotenera--12||g__Paenibacillus_B--1||g__Paenibacillus_O--1||g__Pseudomonas_E--1||g__Rhodoferax--1||g__Rubrivivax--1||g__Xanthomonas_A--1:capture_order_counter=o__Burkholderiales--20||o__JABURT01--1||o__Lachnospirales--3||o__Paenibacillales--2||o__Peptostreptococcales--1||o__Pseudomonadales--1||o__Selenomonadales--1||o__Xanthomonadales--2:capture_phylum_counter=p__Firmicutes--2||p__Firmicutes_A--4||p__Firmicutes_C--1||p__Proteobacteria--24:capture_species_counter=s__Aquincola tertiaricarbonis--1||s__CAG-590 sp017439675--1||s__Centipeda sp905372865--1||s__Duganella rivi--1||s__Formivibrio citricus--1||s__Fusibacter paucivorans--1||s__JABDPF01 sp013001885--1||s__JABURT01 sp014762485--1||s__Kineothrix sp910585965--1||s__Lacrimispora sp015057775--1||s__Massilia sp003520365--1||s__Methylophilus sp001464125--2||s__Methylotenera mobilis_B--12||s__Paenibacillus_B assamensis--1||s__Paenibacillus_O sp900105225--1||s__Pseudomonas_E mendocina_C--1||s__Rhodoferax sp002381045--1||s__Rubrivivax sp001295905--1||s__Xanthomonas_A sontii--1:evalue_avg=3.4400000480938043e-59:evalue_max=6.88e-58:evalue_min=2.71e-93:evalue_std=1.538414767387845e-58:evalue_sum=6.880000096187608e-58:gapopen_avg=0.05:gapopen_max=1.0:gapopen_min=0.0:gapopen_std=0.22360679774997894:gapopen_sum=1.0:gtdb_class_counter=c__Gammaproteobacteria--53:gtdb_domain_counter=d__Bacteria--53:gtdb_family_counter=f__Methylophilaceae--52||f__Rhodocyclaceae--1:gtdb_genus_counter=g__Azonexus--1||g__CAIPBJ01--2||g__GCA-2401735--1||g__JABFRO01--3||g__JACMMS01--2||g__Methylophilus--18||g__Methylotenera--20||g__Methylotenera_A--1||g__Methylovorus--3||g__UBA6140--2:gtdb_order_counter=o__Burkholderiales--53:gtdb_phylum_counter=p__Proteobacteria--53:gtdb_species_counter=s__Azonexus sp002842345--1||s__CAIPBJ01 sp903863255--2||s__GCA-2401735 sp002401735--1||s__JABFRO01 sp013141125--3||s__JACMMS01 sp014378915--2||s__Methylophilus medardicus--1||s__Methylophilus methylotrophus--1||s__Methylophilus rhizosphaerae--1||s__Methylophilus sp000384155--1||s__Methylophilus sp000515275--1||s__Methylophilus sp000525025--2||s__Methylophilus sp001183865--1||s__Methylophilus sp001424665--1||s__Methylophilus sp001464125--2||s__Methylophilus sp002281475--2||s__Methylophilus sp002414145--1||s__Methylophilus sp008015755--1||s__Methylophilus sp015354335--1||s__Methylophilus sp015354345--1||s__Methylophilus sp015354445--1||s__Methylotenera mobilis--1||s__Methylotenera mobilis_B--3||s__Methylotenera sp000744605--2||s__Methylotenera sp002842285--3||s__Methylotenera sp004661485--1||s__Methylotenera sp013141425--2||s__Methylotenera sp013141495--2||s__Methylotenera sp903846555--2||s__Methylotenera sp903854305--2||s__Methylotenera versatilis--2||s__Methylotenera_A sp017880905--1||s__Methylovorus glucosotrophus--3||s__UBA6140 sp905339275--2:heptad_counter=MCP-36H--84:lbd_counter=:lca_tree=f__Methylophilaceae:length_avg=144.85:length_max=156.0:length_min=107.0:length_std=14.198869487985377:length_sum=2897.0:mismatch_avg=7.15:mismatch_max=33.0:mismatch_min=0.0:mismatch_std=10.514526292605613:mismatch_sum=143.0:name=N1198362:qcovhsp_avg=99.55000000000001:qcovhsp_max=100.0:qcovhsp_min=97.4:qcovhsp_std=0.7646808759902791:qcovhsp_sum=1991.0000000000002:qend_avg=145.0:qend_max=156.0:qend_min=107.0:qend_std=14.234871932945811:qend_sum=2900.0:qstart_avg=1.2:qstart_max=5.0:qstart_min=1.0:qstart_std=0.8944271909999157:qstart_sum=24.0:ref_name_counter=GB_GCA_000525025.1_protein.faa_JCKJ01000001.1_1468@PF00015_full_PFAM.613.816--1||GB_GCA_001464125.1_protein.faa_LNEP01000001.1_308@PF00015_full_PFAM.630.818--2||GB_GCA_001464125.1_protein.faa_LNEP01000001.1_309@PF00015_full_PFAM.631.837--1||GB_GCA_002429455.1_protein.faa_DIZU01000050.1_29@PF00015_full_PFAM.647.833--1||GB_GCA_017880905.1_protein.faa_JADGRO010000043.1_15@PF00015_full_PFAM.517.763--1||RS_GCF_000384255.1_protein.faa_NZ_KB913035.1_1315@PF00015_full_PFAM.814.1005--2||RS_GCF_000384255.1_protein.faa_NZ_KB913035.1_1317@PF00015_full_PFAM.628.832--7||RS_GCF_000744605.1_protein.faa_NZ_JQMG01000001.1_1881@PF00015_full_PFAM.591.784--1||RS_GCF_001424665.1_protein.faa_NZ_LMQS01000005.1_299@PF00015_full_PFAM.473.671--2||RS_GCF_009858335.1_protein.faa_NZ_VMSE01000001.1_2005@PF00015_full_PFAM.667.866--1||RS_GCF_900100975.1_protein.faa_NZ_FNFX01000002.1_1@PF00015_full_PFAM.595.750--1:scovhsp_avg=73.36:scovhsp_max=89.0:scovhsp_min=55.4:scovhsp_std=8.725003393152711:scovhsp_sum=1467.2:send_avg=159.15:send_max=173.0:send_min=118.0:send_std=14.180323654535126:send_sum=3183.0:sstart_avg=15.3:sstart_max=44.0:sstart_min=10.0:sstart_std=8.461056298371412:sstart_sum=306.0],((((((GB_GCA_000525025.1_protein.faa_JCKJ01000001.1_1468@PF00015_full_PFAM.613.816:0.0101455[&&NHX:Type=GTDB:gtdb_class=c__Gammaproteobacteria:gtdb_domain=d__Bacteria:gtdb_family=f__Methylophilaceae:gtdb_genus=g__Methylophilus:gtdb_order=o__Burkholderiales:gtdb_phylum=p__Proteobacteria:gtdb_species=s__Methylophilus sp000525025:heptad=MCP-36H:species=d__Bacteria_p__Proteobacteria_c__Gammaproteobacteria_o__Burkholderiales_f__Methylophilaceae_g__Methylophilus_s__Methylophilus sp000525025],GB_GCA_002281475.1_protein.faa_NCGC01000095.1_3@PF00015_full_PFAM.614.805:0.00473672[&&NHX:Type=GTDB:gtdb_class=c__Gammaproteobacteria:gtdb_domain=d__Bacteria:gtdb_family=f__Methylophilaceae:gtdb_genus=g__Methylophilus:gtdb_order=o__Burkholderiales:gtdb_phylum=p__Proteobacteria:gtdb_species=s__Methylophilus sp002281475:heptad=MCP-36H:species=d__Bacteria_p__Proteobacteria_c__Gammaproteobacteria_o__Burkholderiales_f__Methylophilaceae_g__Methylophilus_s__Methylophilus sp002281475])0.845:0.0102578[&&NHX:Sample_counter=:Type_counter=GTDB--2:capture_class_counter=:capture_domain_counter=:capture_family_counter=:capture_genus_counter=:capture_order_counter=:capture_phylum_counter=:capture_species_counter=:evoltype=D:gtdb_class_counter=c__Gammaproteobacteria--2:gtdb_domain_counter=d__Bacteria--2:gtdb_family_counter=f__Methylophilaceae--2:gtdb_genus_counter=g__Methylophilus--2:gtdb_order_counter=o__Burkholderiales--2:gtdb_phylum_counter=p__Proteobacteria--2:gtdb_species_counter=s__Methylophilus sp000525025--1||s__Methylophilus sp002281475--1:heptad_counter=MCP-36H--2:lbd_counter=:lca=d__Bacteria:lca_tree=g__Methylophilus:name=N1198365:ref_name_counter=],(c12ab904-cac7-4da3-8841-5207e25a8a28_6@MCPsignal.53.209:5e-09[&&NHX:Sample=rhiztom3:Type=capture:besthit=71.8:bitscore=180.0:capture_class=c__Gammaproteobacteria:capture_domain=d__Bacteria:capture_family=f__Burkholderiaceae:capture_genus=g__Duganella:capture_order=o__Burkholderiales:capture_phylum=p__Proteobacteria:capture_species=s__Duganella rivi:evalue=4.53e-58:gapopen=0.0:heptad=MCP-36H:length=156.0:mismatch=44.0:qcovhsp=100.0:qend=156.0:qstart=1.0:ref_name=RS_GCF_000093025.1_protein.faa_NC_014207.1_879@PF00015_full_PFAM.765.951:scovhsp=83.9:send=166.0:sstart=11.0],(GB_GCA_001464125.1_protein.faa_LNEP01000001.1_305@PF00015_full_PFAM.248.433:0.0122038[&&NHX:Type=GTDB:gtdb_class=c__Gammaproteobacteria:gtdb_domain=d__Bacteria:gtdb_family=f__Methylophilaceae:gtdb_genus=g__Methylophilus:gtdb_order=o__Burkholderiales:gtdb_phylum=p__Proteobacteria:gtdb_species=s__Methylophilus sp001464125:heptad=MCP-36H:species=d__Bacteria_p__Proteobacteria_c__Gammaproteobacteria_o__Burkholderiales_f__Methylophilaceae_g__Methylophilus_s__Methylophilus sp001464125],1f031613-6944-4db6-bf98-d617c45359c2_6@MCPsignal.89.245:0.00464073[&&NHX:Sample=rhiztom3:Type=capture:besthit=96.2:bitscore=162.0:capture_class=c__Gammaproteobacteria:capture_domain=d__Bacteria:capture_family=f__SG8-41:capture_genus=g__UBA5216:capture_order=o__Burkholderiales:capture_phylum=p__Proteobacteria:capture_species=s__UBA5216 sp005800795:evalue=5.93e-51:gapopen=0.0:heptad=MCP-36H:length=156.0:mismatch=6.0:qcovhsp=100.0:qend=156.0:qstart=1.0:ref_name=GB_GCA_001464125.1_protein.faa_LNEP01000001.1_305@PF00015_full_PFAM.248.433:scovhsp=84.3:send=166.0:sstart=11.0])0.48:0.0039555[&&NHX:Sample_counter=rhiztom3--1:Type_counter=GTDB--1||capture--1:besthit_avg=96.2:besthit_max=96.2:besthit_min=96.2:besthit_std=0:besthit_sum=96.2:bitscore_avg=162.0:bitscore_max=162.0:bitscore_min=162.0:bitscore_std=0:bitscore_sum=162.0:capture_class_counter=c__Gammaproteobacteria--1:capture_domain_counter=d__Bacteria--1:capture_family_counter=f__SG8-41--1:capture_genus_counter=g__UBA5216--1:capture_order_counter=o__Burkholderiales--1:capture_phylum_counter=p__Proteobacteria--1:capture_species_counter=s__UBA5216 sp005800795--1:evalue_avg=5.93e-51:evalue_max=5.93e-51:evalue_min=5.93e-51:evalue_std=0:evalue_sum=5.93e-51:gapopen_avg=0.0:gapopen_max=0.0:gapopen_min=0.0:gapopen_std=0:gapopen_sum=0.0:gtdb_class_counter=c__Gammaproteobacteria--1:gtdb_domain_counter=d__Bacteria--1:gtdb_family_counter=f__Methylophilaceae--1:gtdb_genus_counter=g__Methylophilus--1:gtdb_order_counter=o__Burkholderiales--1:gtdb_phylum_counter=p__Proteobacteria--1:gtdb_species_counter=s__Methylophilus sp001464125--1:heptad_counter=MCP-36H--2:lbd_counter=:lca_tree=s__Methylophilus sp001464125:length_avg=156.0:length_max=156.0:length_min=156.0:length_std=0:length_sum=156.0:mismatch_avg=6.0:mismatch_max=6.0:mismatch_min=6.0:mismatch_std=0:mismatch_sum=6.0:name=N1198369:qcovhsp_avg=100.0:qcovhsp_max=100.0:qcovhsp_min=100.0:qcovhsp_std=0:qcovhsp_sum=100.0:qend_avg=156.0:qend_max=156.0:qend_min=156.0:qend_std=0:qend_sum=156.0:qstart_avg=1.0:qstart_max=1.0:qstart_min=1.0:qstart_std=0:qstart_sum=1.0:ref_name_counter=GB_GCA_001464125.1_protein.faa_LNEP01000001.1_305@PF00015_full_PFAM.248.433--1:scovhsp_avg=84.3:scovhsp_max=84.3:scovhsp_min=84.3:scovhsp_std=0:scovhsp_sum=84.3:send_avg=166.0:send_max=166.0:send_min=166.0:send_std=0:send_sum=166.0:sstart_avg=11.0:sstart_max=11.0:sstart_min=11.0:sstart_std=0:sstart_sum=11.0])0.818:0.00733818[&&NHX:Sample_counter=rhiztom3--2:Type_counter=GTDB--1||capture--2:besthit_avg=84.0:besthit_max=96.2:besthit_min=71.8:besthit_std=17.253405460951765:besthit_sum=168.0:bitscore_avg=171.0:bitscore_max=180.0:bitscore_min=162.0:bitscore_std=12.727922061357855:bitscore_sum=342.0:capture_class_counter=c__Gammaproteobacteria--2:capture_domain_counter=d__Bacteria--2:capture_family_counter=f__Burkholderiaceae--1||f__SG8-41--1:capture_genus_counter=g__Duganella--1||g__UBA5216--1:capture_order_counter=o__Burkholderiales--2:capture_phylum_counter=p__Proteobacteria--2:capture_species_counter=s__Duganella rivi--1||s__UBA5216 sp005800795--1:evalue_avg=2.9650002265e-51:evalue_max=5.93e-51:evalue_min=4.53e-58:evalue_std=4.1931428921168553e-51:evalue_sum=5.930000453e-51:gapopen_avg=0.0:gapopen_max=0.0:gapopen_min=0.0:gapopen_std=0.0:gapopen_sum=0.0:gtdb_class_counter=c__Gammaproteobacteria--1:gtdb_domain_counter=d__Bacteria--1:gtdb_family_counter=f__Methylophilaceae--1:gtdb_genus_counter=g__Methylophilus--1:gtdb_order_counter=o__Burkholderiales--1:gtdb_phylum_counter=p__Proteobacteria--1:gtdb_species_counter=s__Methylophilus sp001464125--1:heptad_counter=MCP-36H--3:lbd_counter=:lca_tree=s__Methylophilus sp001464125:length_avg=156.0:length_max=156.0:length_min=156.0:length_std=0.0:length_sum=312.0:mismatch_avg=25.0:mismatch_max=44.0:mismatch_min=6.0:mismatch_std=26.870057685088806:mismatch_sum=50.0:name=N1198370:qcovhsp_avg=100.0:qcovhsp_max=100.0:qcovhsp_min=100.0:qcovhsp_std=0.0:qcovhsp_sum=200.0:qend_avg=156.0:qend_max=156.0:qend_min=156.0:qend_std=0.0:qend_sum=312.0:qstart_avg=1.0:qstart_max=1.0:qstart_min=1.0:qstart_std=0.0:qstart_sum=2.0:ref_name_counter=GB_GCA_001464125.1_protein.faa_LNEP01000001.1_305@PF00015_full_PFAM.248.433--1||RS_GCF_000093025.1_protein.faa_NC_014207.1_879@PF00015_full_PFAM.765.951--1:scovhsp_avg=84.1:scovhsp_max=84.3:scovhsp_min=83.9:scovhsp_std=0.282842712474613:scovhsp_sum=168.2:send_avg=166.0:send_max=166.0:send_min=166.0:send_std=0.0:send_sum=332.0:sstart_avg=11.0:sstart_max=11.0:sstart_min=11.0:sstart_std=0.0:sstart_sum=22.0])0.975:0.035221[&&NHX:Sample_counter=rhiztom3--2:Type_counter=GTDB--3||capture--2:besthit_avg=84.0:besthit_max=96.2:besthit_min=71.8:besthit_std=17.253405460951765:besthit_sum=168.0:bitscore_avg=171.0:bitscore_max=180.0:bitscore_min=162.0:bitscore_std=12.727922061357855:bitscore_sum=342.0:capture_class_counter=c__Gammaproteobacteria--2:capture_domain_counter=d__Bacteria--2:capture_family_counter=f__Burkholderiaceae--1||f__SG8-41--1:capture_genus_counter=g__Duganella--1||g__UBA5216--1:capture_order_counter=o__Burkholderiales--2:capture_phylum_counter=p__Proteobacteria--2:capture_species_counter=s__Duganella rivi--1||s__UBA5216 sp005800795--1:evalue_avg=2.9650002265e-51:evalue_max=5.93e-51:evalue_min=4.53e-58:evalue_std=4.1931428921168553e-51:evalue_sum=5.930000453e-51:gapopen_avg=0.0:gapopen_max=0.0:gapopen_min=0.0:gapopen_std=0.0:gapopen_sum=0.0:gtdb_class_counter=c__Gammaproteobacteria--3:gtdb_domain_counter=d__Bacteria--3:gtdb_family_counter=f__Methylophilaceae--3:gtdb_genus_counter=g__Methylophilus--3:gtdb_order_counter=o__Burkholderiales--3:gtdb_phylum_counter=p__Proteobacteria--3:gtdb_species_counter=s__Methylophilus sp000525025--1||s__Methylophilus sp001464125--1||s__Methylophilus sp002281475--1:heptad_counter=MCP-36H--5:lbd_counter=:lca_tree=g__Methylophilus:length_avg=156.0:length_max=156.0:length_min=156.0:length_std=0.0:length_sum=312.0:mismatch_avg=25.0:mismatch_max=44.0:mismatch_min=6.0:mismatch_std=26.870057685088806:mismatch_sum=50.0:name=N1198371:qcovhsp_avg=100.0:qcovhsp_max=100.0:qcovhsp_min=100.0:qcovhsp_std=0.0:qcovhsp_sum=200.0:qend_avg=156.0:qend_max=156.0:qend_min=156.0:qend_std=0.0:qend_sum=312.0:qstart_avg=1.0:qstart_max=1.0:qstart_min=1.0:qstart_std=0.0:qstart_sum=2.0:ref_name_counter=GB_GCA_001464125.1_protein.faa_LNEP01000001.1_305@PF00015_full_PFAM.248.433--1||RS_GCF_000093025.1_protein.faa_NC_014207.1_879@PF00015_full_PFAM.765.951--1:scovhsp_avg=84.1:scovhsp_max=84.3:scovhsp_min=83.9:scovhsp_std=0.282842712474613:scovhsp_sum=168.2:send_avg=166.0:send_max=166.0:send_min=166.0:send_std=0.0:send_sum=332.0:sstart_avg=11.0:sstart_max=11.0:sstart_min=11.0:sstart_std=0.0:sstart_sum=22.0],(((GB_GCA_013141125.1_protein.faa_JABFRO010000001.1_1310@PF00015_full_PFAM.617.830:0.0374715[&&NHX:Type=GTDB:gtdb_class=c__Gammaproteobacteria:gtdb_domain=d__Bacteria:gtdb_family=f__Methylophilaceae:gtdb_genus=g__JABFRO01:gtdb_order=o__Burkholderiales:gtdb_phylum=p__Proteobacteria:gtdb_species=s__JABFRO01 sp013141125:heptad=MCP-36H:species=d__Bacteria_p__Proteobacteria_c__Gammaproteobacteria_o__Burkholderiales_f__Methylophilaceae_g__JABFRO01_s__JABFRO01 sp013141125],((GB_GCA_013141125.1_protein.faa_JABFRO010000004.1_94@PF00015_full_PFAM.803.998:5e-09[&&NHX:Type=GTDB:gtdb_class=c__Gammaproteobacteria:gtdb_domain=d__Bacteria:gtdb_family=f__Methylophilaceae:gtdb_genus=g__JABFRO01:gtdb_order=o__Burkholderiales:gtdb_phylum=p__Proteobacteria:gtdb_species=s__JABFRO01 sp013141125:heptad=MCP-36H:species=d__Bacteria_p__Proteobacteria_c__Gammaproteobacteria_o__Burkholderiales_f__Methylophilaceae_g__JABFRO01_s__JABFRO01 sp013141125],GB_GCA_013141125.1_protein.faa_JABFRO010000001.1_1@PF00015_full_PFAM.919.1114:0.00364331[&&NHX:Type=GTDB:gtdb_class=c__Gammaproteobacteria:gtdb_domain=d__Bacteria:gtdb_family=f__Methylophilaceae:gtdb_genus=g__JABFRO01:gtdb_order=o__Burkholderiales:gtdb_phylum=p__Proteobacteria:gtdb_species=s__JABFRO01 sp013141125:heptad=MCP-36H:species=d__Bacteria_p__Proteobacteria_c__Gammaproteobacteria_o__Burkholderiales_f__Methylophilaceae_g__JABFRO01_s__JABFRO01 sp013141125])0.918:0.0110248[&&NHX:Sample_counter=:Type_counter=GTDB--2:capture_class_counter=:capture_domain_counter=:capture_family_counter=:capture_genus_counter=:capture_order_counter=:capture_phylum_counter=:capture_species_counter=:evoltype=D:gtdb_class_counter=c__Gammaproteobacteria--2:gtdb_domain_counter=d__Bacteria--2:gtdb_family_counter=f__Methylophilaceae--2:gtdb_genus_counter=g__JABFRO01--2:gtdb_order_counter=o__Burkholderiales--2:gtdb_phylum_counter=p__Proteobacteria--2:gtdb_species_counter=s__JABFRO01 sp013141125--2:heptad_counter=MCP-36H--2:lbd_counter=:lca=d__Bacteria:lca_tree=s__JABFRO01 sp013141125:name=N1198375:ref_name_counter=],(RS_GCF_000093025.1_protein.faa_NC_014207.1_879@PF00015_full_PFAM.765.951:5e-09[&&NHX:Type=GTDB:gtdb_class=c__Gammaproteobacteria:gtdb_domain=d__Bacteria:gtdb_family=f__Methylophilaceae:gtdb_genus=g__Methylotenera:gtdb_order=o__Burkholderiales:gtdb_phylum=p__Proteobacteria:gtdb_species=s__Methylotenera versatilis:heptad=MCP-36H:species=d__Bacteria_p__Proteobacteria_c__Gammaproteobacteria_o__Burkholderiales_f__Methylophilaceae_g__Methylotenera_s__Methylotenera versatilis],(RS_GCF_000093025.1_protein.faa_NC_014207.1_1690@PF00015_full_PFAM.629.819:5e-09[&&NHX:Type=GTDB:gtdb_class=c__Gammaproteobacteria:gtdb_domain=d__Bacteria:gtdb_family=f__Methylophilaceae:gtdb_genus=g__Methylotenera:gtdb_order=o__Burkholderiales:gtdb_phylum=p__Proteobacteria:gtdb_species=s__Methylotenera versatilis:heptad=MCP-36H:species=d__Bacteria_p__Proteobacteria_c__Gammaproteobacteria_o__Burkholderiales_f__Methylophilaceae_g__Methylotenera_s__Methylotenera versatilis],RS_GCF_000093025.1_protein.faa_NC_014207.1_1692@PF00015_full_PFAM.918.1117:0.00597061[&&NHX:Type=GTDB:gtdb_class=c__Gammaproteobacteria:gtdb_domain=d__Bacteria:gtdb_family=f__Methylophilaceae:gtdb_genus=g__Methylotenera:gtdb_order=o__Burkholderiales:gtdb_phylum=p__Proteobacteria:gtdb_species=s__Methylotenera versatilis:heptad=MCP-36H:species=d__Bacteria_p__Proteobacteria_c__Gammaproteobacteria_o__Burkholderiales_f__Methylophilaceae_g__Methylotenera_s__Methylotenera versatilis])0:5e-09[&&NHX:Sample_counter=:Type_counter=GTDB--2:capture_class_counter=:capture_domain_counter=:capture_family_counter=:capture_genus_counter=:capture_order_counter=:capture_phylum_counter=:capture_species_counter=:evoltype=D:gtdb_class_counter=c__Gammaproteobacteria--2:gtdb_domain_counter=d__Bacteria--2:gtdb_family_counter=f__Methylophilaceae--2:gtdb_genus_counter=g__Methylotenera--2:gtdb_order_counter=o__Burkholderiales--2:gtdb_phylum_counter=p__Proteobacteria--2:gtdb_species_counter=s__Methylotenera versatilis--2:heptad_counter=MCP-36H--2:lbd_counter=:lca=d__Bacteria:lca_tree=s__Methylotenera versatilis:name=N1198379:ref_name_counter=])0.886:0.012002[&&NHX:Sample_counter=:Type_counter=GTDB--3:capture_class_counter=:capture_domain_counter=:capture_family_counter=:capture_genus_counter=:capture_order_counter=:capture_phylum_counter=:capture_species_counter=:evoltype=D:gtdb_class_counter=c__Gammaproteobacteria--3:gtdb_domain_counter=d__Bacteria--3:gtdb_family_counter=f__Methylophilaceae--3:gtdb_genus_counter=g__Methylotenera--3:gtdb_order_counter=o__Burkholderiales--3:gtdb_phylum_counter=p__Proteobacteria--3:gtdb_species_counter=s__Methylotenera versatilis--3:heptad_counter=MCP-36H--3:lbd_counter=:lca=d__Bacteria:lca_tree=s__Methylotenera versatilis:name=N1198380:ref_name_counter=])0.896:0.013362[&&NHX:Sample_counter=:Type_counter=GTDB--5:capture_class_counter=:capture_domain_counter=:capture_family_counter=:capture_genus_counter=:capture_order_counter=:capture_phylum_counter=:capture_species_counter=:evoltype=D:gtdb_class_counter=c__Gammaproteobacteria--5:gtdb_domain_counter=d__Bacteria--5:gtdb_family_counter=f__Methylophilaceae--5:gtdb_genus_counter=g__JABFRO01--2||g__Methylotenera--3:gtdb_order_counter=o__Burkholderiales--5:gtdb_phylum_counter=p__Proteobacteria--5:gtdb_species_counter=s__JABFRO01 sp013141125--2||s__Methylotenera versatilis--3:heptad_counter=MCP-36H--5:lbd_counter=:lca=d__Bacteria:lca_tree=f__Methylophilaceae:name=N1198381:ref_name_counter=])0.454:0.0104702[&&NHX:Sample_counter=:Type_counter=GTDB--6:capture_class_counter=:capture_domain_counter=:capture_family_counter=:capture_genus_counter=:capture_order_counter=:capture_phylum_counter=:capture_species_counter=:evoltype=D:gtdb_class_counter=c__Gammaproteobacteria--6:gtdb_domain_counter=d__Bacteria--6:gtdb_family_counter=f__Methylophilaceae--6:gtdb_genus_counter=g__JABFRO01--3||g__Methylotenera--3:gtdb_order_counter=o__Burkholderiales--6:gtdb_phylum_counter=p__Proteobacteria--6:gtdb_species_counter=s__JABFRO01 sp013141125--3||s__Methylotenera versatilis--3:heptad_counter=MCP-36H--6:lbd_counter=:lca=d__Bacteria:lca_tree=f__Methylophilaceae:name=N1198382:ref_name_counter=],(GB_GCA_017880905.1_protein.faa_JADGRO010000043.1_15@PF00015_full_PFAM.517.763:0.0683577[&&NHX:Type=GTDB:gtdb_class=c__Gammaproteobacteria:gtdb_domain=d__Bacteria:gtdb_family=f__Methylophilaceae:gtdb_genus=g__Methylotenera_A:gtdb_order=o__Burkholderiales:gtdb_phylum=p__Proteobacteria:gtdb_species=s__Methylotenera_A sp017880905:heptad=MCP-36H:species=d__Bacteria_p__Proteobacteria_c__Gammaproteobacteria_o__Burkholderiales_f__Methylophilaceae_g__Methylotenera_A_s__Methylotenera_A sp017880905],((RS_GCF_004661485.1_protein.faa_NZ_PQVH01000003.1_11@PF00015_full_PFAM.624.814:5e-09[&&NHX:Type=GTDB:gtdb_class=c__Gammaproteobacteria:gtdb_domain=d__Bacteria:gtdb_family=f__Methylophilaceae:gtdb_genus=g__Methylotenera:gtdb_order=o__Burkholderiales:gtdb_phylum=p__Proteobacteria:gtdb_species=s__Methylotenera sp004661485:heptad=MCP-36H:species=d__Bacteria_p__Proteobacteria_c__Gammaproteobacteria_o__Burkholderiales_f__Methylophilaceae_g__Methylotenera_s__Methylotenera sp004661485],(RS_GCF_000023705.1_protein.faa_NC_012968.1_1255@PF00015_full_PFAM.624.811:0.00382953[&&NHX:Type=GTDB:gtdb_class=c__Gammaproteobacteria:gtdb_domain=d__Bacteria:gtdb_family=f__Methylophilaceae:gtdb_genus=g__Methylotenera:gtdb_order=o__Burkholderiales:gtdb_phylum=p__Proteobacteria:gtdb_species=s__Methylotenera mobilis:heptad=MCP-36H:species=d__Bacteria_p__Proteobacteria_c__Gammaproteobacteria_o__Burkholderiales_f__Methylophilaceae_g__Methylotenera_s__Methylotenera mobilis],((((RS_GCF_000384255.1_protein.faa_NZ_KB913035.1_1314@PF00015_full_PFAM.624.808:5e-09[&&NHX:Type=GTDB:gtdb_class=c__Gammaproteobacteria:gtdb_domain=d__Bacteria:gtdb_family=f__Methylophilaceae:gtdb_genus=g__Methylotenera:gtdb_order=o__Burkholderiales:gtdb_phylum=p__Proteobacteria:gtdb_species=s__Methylotenera mobilis_B:heptad=MCP-36H:species=d__Bacteria_p__Proteobacteria_c__Gammaproteobacteria_o__Burkholderiales_f__Methylophilaceae_g__Methylotenera_s__Methylotenera mobilis_B],((adaad799-8d5c-4c7c-af67-f42753cc01e8_3@MCPsignal.783.925:0.0287655[&&NHX:Sample=rhizpot3:Type=capture:besthit=96.4:bitscore=241.0:capture_class=c__Gammaproteobacteria:capture_domain=d__Bacteria:capture_family=f__Burkholderiaceae:capture_genus=g__Janthinobacterium:capture_order=o__Burkholderiales:capture_phylum=p__Proteobacteria:capture_species=s__Janthinobacterium sp002878455:evalue=2.27e-82:gapopen=0.0:heptad=MCP-36H:length=140.0:mismatch=5.0:qcovhsp=98.6:qend=142.0:qstart=3.0:ref_name=RS_GCF_000384255.1_protein.faa_NZ_KB913035.1_1314@PF00015_full_PFAM.624.808:scovhsp=76.1:send=166.0:sstart=27.0],9153f158-6260-4680-9cd7-fea5a7f4dd5f_6@MCPsignal.55.99:0.0241292[&&NHX:Sample=rhiztom2:Type=capture:capture_class=c__Clostridia:capture_domain=d__Bacteria:capture_family=f__Lachnospiraceae:capture_genus=g__Acetatifactor:capture_order=o__Lachnospirales:capture_phylum=p__Firmicutes_A:capture_species=s__Acetatifactor sp014804645:heptad=MCP-36H])0.782:0.0143118[&&NHX:Sample_counter=rhizpot3--1||rhiztom2--1:Type_counter=capture--2:besthit_avg=96.4:besthit_max=96.4:besthit_min=96.4:besthit_std=0:besthit_sum=96.4:bitscore_avg=241.0:bitscore_max=241.0:bitscore_min=241.0:bitscore_std=0:bitscore_sum=241.0:capture_class_counter=c__Clostridia--1||c__Gammaproteobacteria--1:capture_domain_counter=d__Bacteria--2:capture_family_counter=f__Burkholderiaceae--1||f__Lachnospiraceae--1:capture_genus_counter=g__Acetatifactor--1||g__Janthinobacterium--1:capture_order_counter=o__Burkholderiales--1||o__Lachnospirales--1:capture_phylum_counter=p__Firmicutes_A--1||p__Proteobacteria--1:capture_species_counter=s__Acetatifactor sp014804645--1||s__Janthinobacterium sp002878455--1:evalue_avg=2.27e-82:evalue_max=2.27e-82:evalue_min=2.27e-82:evalue_std=0:evalue_sum=2.27e-82:gapopen_avg=0.0:gapopen_max=0.0:gapopen_min=0.0:gapopen_std=0:gapopen_sum=0.0:gtdb_class_counter=:gtdb_domain_counter=:gtdb_family_counter=:gtdb_genus_counter=:gtdb_order_counter=:gtdb_phylum_counter=:gtdb_species_counter=:heptad_counter=MCP-36H--2:lbd_counter=:length_avg=140.0:length_max=140.0:length_min=140.0:length_std=0:length_sum=140.0:mismatch_avg=5.0:mismatch_max=5.0:mismatch_min=5.0:mismatch_std=0:mismatch_sum=5.0:name=N1198389:qcovhsp_avg=98.6:qcovhsp_max=98.6:qcovhsp_min=98.6:qcovhsp_std=0:qcovhsp_sum=98.6:qend_avg=142.0:qend_max=142.0:qend_min=142.0:qend_std=0:qend_sum=142.0:qstart_avg=3.0:qstart_max=3.0:qstart_min=3.0:qstart_std=0:qstart_sum=3.0:ref_name_counter=RS_GCF_000384255.1_protein.faa_NZ_KB913035.1_1314@PF00015_full_PFAM.624.808--1:scovhsp_avg=76.1:scovhsp_max=76.1:scovhsp_min=76.1:scovhsp_std=0:scovhsp_sum=76.1:send_avg=166.0:send_max=166.0:send_min=166.0:send_std=0:send_sum=166.0:sstart_avg=27.0:sstart_max=27.0:sstart_min=27.0:sstart_std=0:sstart_sum=27.0],RS_GCF_000384255.1_protein.faa_NZ_KB913035.1_1934@PF00015_full_PFAM.917.1105:9e-09[&&NHX:Type=GTDB:gtdb_class=c__Gammaproteobacteria:gtdb_domain=d__Bacteria:gtdb_family=f__Methylophilaceae:gtdb_genus=g__Methylotenera:gtdb_order=o__Burkholderiales:gtdb_phylum=p__Proteobacteria:gtdb_species=s__Methylotenera mobilis_B:heptad=MCP-36H:species=d__Bacteria_p__Proteobacteria_c__Gammaproteobacteria_o__Burkholderiales_f__Methylophilaceae_g__Methylotenera_s__Methylotenera mobilis_B])0:9e-09[&&NHX:Sample_counter=rhizpot3--1||rhiztom2--1:Type_counter=GTDB--1||capture--2:besthit_avg=96.4:besthit_max=96.4:besthit_min=96.4:besthit_std=0:besthit_sum=96.4:bitscore_avg=241.0:bitscore_max=241.0:bitscore_min=241.0:bitscore_std=0:bitscore_sum=241.0:capture_class_counter=c__Clostridia--1||c__Gammaproteobacteria--1:capture_domain_counter=d__Bacteria--2:capture_family_counter=f__Burkholderiaceae--1||f__Lachnospiraceae--1:capture_genus_counter=g__Acetatifactor--1||g__Janthinobacterium--1:capture_order_counter=o__Burkholderiales--1||o__Lachnospirales--1:capture_phylum_counter=p__Firmicutes_A--1||p__Proteobacteria--1:capture_species_counter=s__Acetatifactor sp014804645--1||s__Janthinobacterium sp002878455--1:evalue_avg=2.27e-82:evalue_max=2.27e-82:evalue_min=2.27e-82:evalue_std=0:evalue_sum=2.27e-82:gapopen_avg=0.0:gapopen_max=0.0:gapopen_min=0.0:gapopen_std=0:gapopen_sum=0.0:gtdb_class_counter=c__Gammaproteobacteria--1:gtdb_domain_counter=d__Bacteria--1:gtdb_family_counter=f__Methylophilaceae--1:gtdb_genus_counter=g__Methylotenera--1:gtdb_order_counter=o__Burkholderiales--1:gtdb_phylum_counter=p__Proteobacteria--1:gtdb_species_counter=s__Methylotenera mobilis_B--1:heptad_counter=MCP-36H--3:lbd_counter=:lca_tree=s__Methylotenera mobilis_B:length_avg=140.0:length_max=140.0:length_min=140.0:length_std=0:length_sum=140.0:mismatch_avg=5.0:mismatch_max=5.0:mismatch_min=5.0:mismatch_std=0:mismatch_sum=5.0:name=N1198391:qcovhsp_avg=98.6:qcovhsp_max=98.6:qcovhsp_min=98.6:qcovhsp_std=0:qcovhsp_sum=98.6:qend_avg=142.0:qend_max=142.0:qend_min=142.0:qend_std=0:qend_sum=142.0:qstart_avg=3.0:qstart_max=3.0:qstart_min=3.0:qstart_std=0:qstart_sum=3.0:ref_name_counter=RS_GCF_000384255.1_protein.faa_NZ_KB913035.1_1314@PF00015_full_PFAM.624.808--1:scovhsp_avg=76.1:scovhsp_max=76.1:scovhsp_min=76.1:scovhsp_std=0:scovhsp_sum=76.1:send_avg=166.0:send_max=166.0:send_min=166.0:send_std=0:send_sum=166.0:sstart_avg=27.0:sstart_max=27.0:sstart_min=27.0:sstart_std=0:sstart_sum=27.0])0.458:9e-09[&&NHX:Sample_counter=rhizpot3--1||rhiztom2--1:Type_counter=GTDB--2||capture--2:besthit_avg=96.4:besthit_max=96.4:besthit_min=96.4:besthit_std=0:besthit_sum=96.4:bitscore_avg=241.0:bitscore_max=241.0:bitscore_min=241.0:bitscore_std=0:bitscore_sum=241.0:capture_class_counter=c__Clostridia--1||c__Gammaproteobacteria--1:capture_domain_counter=d__Bacteria--2:capture_family_counter=f__Burkholderiaceae--1||f__Lachnospiraceae--1:capture_genus_counter=g__Acetatifactor--1||g__Janthinobacterium--1:capture_order_counter=o__Burkholderiales--1||o__Lachnospirales--1:capture_phylum_counter=p__Firmicutes_A--1||p__Proteobacteria--1:capture_species_counter=s__Acetatifactor sp014804645--1||s__Janthinobacterium sp002878455--1:evalue_avg=2.27e-82:evalue_max=2.27e-82:evalue_min=2.27e-82:evalue_std=0:evalue_sum=2.27e-82:gapopen_avg=0.0:gapopen_max=0.0:gapopen_min=0.0:gapopen_std=0:gapopen_sum=0.0:gtdb_class_counter=c__Gammaproteobacteria--2:gtdb_domain_counter=d__Bacteria--2:gtdb_family_counter=f__Methylophilaceae--2:gtdb_genus_counter=g__Methylotenera--2:gtdb_order_counter=o__Burkholderiales--2:gtdb_phylum_counter=p__Proteobacteria--2:gtdb_species_counter=s__Methylotenera mobilis_B--2:heptad_counter=MCP-36H--4:lbd_counter=:lca_tree=s__Methylotenera mobilis_B:length_avg=140.0:length_max=140.0:length_min=140.0:length_std=0:length_sum=140.0:mismatch_avg=5.0:mismatch_max=5.0:mismatch_min=5.0:mismatch_std=0:mismatch_sum=5.0:name=N1198392:qcovhsp_avg=98.6:qcovhsp_max=98.6:qcovhsp_min=98.6:qcovhsp_std=0:qcovhsp_sum=98.6:qend_avg=142.0:qend_max=142.0:qend_min=142.0:qend_std=0:qend_sum=142.0:qstart_avg=3.0:qstart_max=3.0:qstart_min=3.0:qstart_std=0:qstart_sum=3.0:ref_name_counter=RS_GCF_000384255.1_protein.faa_NZ_KB913035.1_1314@PF00015_full_PFAM.624.808--1:scovhsp_avg=76.1:scovhsp_max=76.1:scovhsp_min=76.1:scovhsp_std=0:scovhsp_sum=76.1:send_avg=166.0:send_max=166.0:send_min=166.0:send_std=0:send_sum=166.0:sstart_avg=27.0:sstart_max=27.0:sstart_min=27.0:sstart_std=0:sstart_sum=27.0],086e0d00-099d-478e-be43-83add51b509e_6@MCPsignal.190.346:5e-09[&&NHX:Sample=rhiztom3:Type=capture:besthit=100.0:bitscore=273.0:capture_class=c__Gammaproteobacteria:capture_domain=d__Bacteria:capture_family=f__Burkholderiaceae:capture_genus=g__Janthinobacterium:capture_order=o__Burkholderiales:capture_phylum=p__Proteobacteria:capture_species=s__Janthinobacterium sp002878455:evalue=6.39e-95:gapopen=0.0:heptad=MCP-36H:length=156.0:mismatch=0.0:qcovhsp=100.0:qend=156.0:qstart=1.0:ref_name=RS_GCF_000384255.1_protein.faa_NZ_KB913035.1_1314@PF00015_full_PFAM.624.808:scovhsp=84.8:send=166.0:sstart=11.0])0.779:0.00321806[&&NHX:Sample_counter=rhizpot3--1||rhiztom2--1||rhiztom3--1:Type_counter=GTDB--2||capture--3:besthit_avg=98.2:besthit_max=100.0:besthit_min=96.4:besthit_std=2.545584412271567:besthit_sum=196.4:bitscore_avg=257.0:bitscore_max=273.0:bitscore_min=241.0:bitscore_std=22.627416997969522:bitscore_sum=514.0:capture_class_counter=c__Clostridia--1||c__Gammaproteobacteria--2:capture_domain_counter=d__Bacteria--3:capture_family_counter=f__Burkholderiaceae--2||f__Lachnospiraceae--1:capture_genus_counter=g__Acetatifactor--1||g__Janthinobacterium--2:capture_order_counter=o__Burkholderiales--2||o__Lachnospirales--1:capture_phylum_counter=p__Firmicutes_A--1||p__Proteobacteria--2:capture_species_counter=s__Acetatifactor sp014804645--1||s__Janthinobacterium sp002878455--2:evalue_avg=1.1350000000003195e-82:evalue_max=2.27e-82:evalue_min=6.39e-95:evalue_std=1.605132393293011e-82:evalue_sum=2.270000000000639e-82:gapopen_avg=0.0:gapopen_max=0.0:gapopen_min=0.0:gapopen_std=0.0:gapopen_sum=0.0:gtdb_class_counter=c__Gammaproteobacteria--2:gtdb_domain_counter=d__Bacteria--2:gtdb_family_counter=f__Methylophilaceae--2:gtdb_genus_counter=g__Methylotenera--2:gtdb_order_counter=o__Burkholderiales--2:gtdb_phylum_counter=p__Proteobacteria--2:gtdb_species_counter=s__Methylotenera mobilis_B--2:heptad_counter=MCP-36H--5:lbd_counter=:lca_tree=s__Methylotenera mobilis_B:length_avg=148.0:length_max=156.0:length_min=140.0:length_std=11.313708498984761:length_sum=296.0:mismatch_avg=2.5:mismatch_max=5.0:mismatch_min=0.0:mismatch_std=3.5355339059327378:mismatch_sum=5.0:name=N1198394:qcovhsp_avg=99.3:qcovhsp_max=100.0:qcovhsp_min=98.6:qcovhsp_std=0.9899494936611706:qcovhsp_sum=198.6:qend_avg=149.0:qend_max=156.0:qend_min=142.0:qend_std=9.899494936611665:qend_sum=298.0:qstart_avg=2.0:qstart_max=3.0:qstart_min=1.0:qstart_std=1.4142135623730951:qstart_sum=4.0:ref_name_counter=RS_GCF_000384255.1_protein.faa_NZ_KB913035.1_1314@PF00015_full_PFAM.624.808--2:scovhsp_avg=80.44999999999999:scovhsp_max=84.8:scovhsp_min=76.1:scovhsp_std=6.1518289963229655:scovhsp_sum=160.89999999999998:send_avg=166.0:send_max=166.0:send_min=166.0:send_std=0.0:send_sum=332.0:sstart_avg=19.0:sstart_max=27.0:sstart_min=11.0:sstart_std=11.313708498984761:sstart_sum=38.0],(a1d3fbec-57c9-594e-b233-7a5e79b1901b_4@MCPsignal.185.307:5e-09[&&NHX:Sample=rhiztom3:Type=capture:besthit=100.0:bitscore=212.0:capture_class=c__Gammaproteobacteria:capture_domain=d__Bacteria:capture_family=f__Methylophilaceae:capture_genus=g__Methylotenera:capture_order=o__Burkholderiales:capture_phylum=p__Proteobacteria:capture_species=s__Methylotenera mobilis_B:evalue=2.64e-71:gapopen=0.0:heptad=MCP-36H:length=122.0:mismatch=0.0:qcovhsp=100.0:qend=122.0:qstart=1.0:ref_name=RS_GCF_000384255.1_protein.faa_NZ_KB913035.1_1314@PF00015_full_PFAM.624.808:scovhsp=66.3:send=132.0:sstart=11.0],(62d76d7a-4f3d-45aa-a586-eebb97fadd36_3@MCPsignal.136.262:0.00621356[&&NHX:Sample=rhiztom3:Type=capture:besthit=100.0:bitscore=216.0:capture_class=c__Gammaproteobacteria:capture_domain=d__Bacteria:capture_family=f__Methylophilaceae:capture_genus=g__Methylotenera:capture_order=o__Burkholderiales:capture_phylum=p__Proteobacteria:capture_species=s__Methylotenera mobilis_B:evalue=9.35e-73:gapopen=0.0:heptad=MCP-36H:length=125.0:mismatch=0.0:qcovhsp=99.2:qend=125.0:qstart=1.0:ref_name=RS_GCF_000384255.1_protein.faa_NZ_KB913035.1_1314@PF00015_full_PFAM.624.808:scovhsp=67.9:send=135.0:sstart=11.0],((RS_GCF_004661485.1_protein.faa_NZ_PQVH01000008.1_520@PF00015_full_PFAM.920.1119:0.014895[&&NHX:Type=GTDB:gtdb_class=c__Gammaproteobacteria:gtdb_domain=d__Bacteria:gtdb_family=f__Methylophilaceae:gtdb_genus=g__Methylotenera:gtdb_order=o__Burkholderiales:gtdb_phylum=p__Proteobacteria:gtdb_species=s__Methylotenera sp004661485:heptad=MCP-36H:species=d__Bacteria_p__Proteobacteria_c__Gammaproteobacteria_o__Burkholderiales_f__Methylophilaceae_g__Methylotenera_s__Methylotenera sp004661485],RS_GCF_000023705.1_protein.faa_NC_012968.1_816@PF00015_full_PFAM.919.1147:0.0126207[&&NHX:Type=GTDB:gtdb_class=c__Gammaproteobacteria:gtdb_domain=d__Bacteria:gtdb_family=f__Methylophilaceae:gtdb_genus=g__Methylotenera:gtdb_order=o__Burkholderiales:gtdb_phylum=p__Proteobacteria:gtdb_species=s__Methylotenera mobilis:heptad=MCP-36H:species=d__Bacteria_p__Proteobacteria_c__Gammaproteobacteria_o__Burkholderiales_f__Methylophilaceae_g__Methylotenera_s__Methylotenera mobilis])0.895:0.0209343[&&NHX:Sample_counter=:Type_counter=GTDB--2:capture_class_counter=:capture_domain_counter=:capture_family_counter=:capture_genus_counter=:capture_order_counter=:capture_phylum_counter=:capture_species_counter=:evoltype=D:gtdb_class_counter=c__Gammaproteobacteria--2:gtdb_domain_counter=d__Bacteria--2:gtdb_family_counter=f__Methylophilaceae--2:gtdb_genus_counter=g__Methylotenera--2:gtdb_order_counter=o__Burkholderiales--2:gtdb_phylum_counter=p__Proteobacteria--2:gtdb_species_counter=s__Methylotenera mobilis--1||s__Methylotenera sp004661485--1:heptad_counter=MCP-36H--2:lbd_counter=:lca=d__Bacteria:lca_tree=g__Methylotenera:name=N1198399:ref_name_counter=],((8c0fd050-202a-417d-a202-32708ab20aa7_1@MCPsignal.263.418:0.00945946[&&NHX:Sample=rhiztom1:Type=capture:besthit=92.9:bitscore=250.0:capture_class=c__Gammaproteobacteria:capture_domain=d__Bacteria:capture_family=f__Burkholderiaceae:capture_genus=g__Rhodoferax:capture_order=o__Burkholderiales:capture_phylum=p__Proteobacteria:capture_species=s__Rhodoferax sp016718155:evalue=1.2e-85:gapopen=1.0:heptad=MCP-36H:length=156.0:mismatch=10.0:qcovhsp=100.0:qend=155.0:qstart=1.0:ref_name=RS_GCF_000384255.1_protein.faa_NZ_KB913035.1_1314@PF00015_full_PFAM.624.808:scovhsp=84.8:send=166.0:sstart=11.0],(89ab964f-774d-4e5e-9f97-be46d45d9848_1@MCPsignal.186.306:5e-09[&&NHX:Sample=rhiztom1:Type=capture:besthit=97.5:bitscore=203.0:capture_class=c__Gammaproteobacteria:capture_domain=d__Bacteria:capture_family=f__Enterobacteriaceae:capture_genus=g__Kosakonia:capture_order=o__Enterobacterales:capture_phylum=p__Proteobacteria:capture_species=s__Kosakonia sp002886105:evalue=1.1e-67:gapopen=0.0:heptad=MCP-36H:length=120.0:mismatch=3.0:qcovhsp=100.0:qend=120.0:qstart=1.0:ref_name=RS_GCF_000384255.1_protein.faa_NZ_KB913035.1_1314@PF00015_full_PFAM.624.808:scovhsp=65.2:send=130.0:sstart=11.0],659644c2-b2de-4c33-85cf-a40f7f672a67_5@MCPsignal.75.232:0.0188403[&&NHX:Sample=rhiztom3:Type=capture:besthit=91.7:bitscore=242.0:capture_class=c__Gammaproteobacteria:capture_domain=d__Bacteria:capture_family=f__Enterobacteriaceae:capture_genus=g__Kosakonia:capture_order=o__Enterobacterales:capture_phylum=p__Proteobacteria:capture_species=s__Kosakonia sp002886105:evalue=2.06e-82:gapopen=1.0:heptad=MCP-36H:length=157.0:mismatch=12.0:qcovhsp=100.0:qend=157.0:qstart=1.0:ref_name=RS_GCF_000384255.1_protein.faa_NZ_KB913035.1_1314@PF00015_full_PFAM.624.808:scovhsp=84.8:send=166.0:sstart=11.0])0:5e-09[&&NHX:Sample_counter=rhiztom1--1||rhiztom3--1:Type_counter=capture--2:besthit_avg=94.6:besthit_max=97.5:besthit_min=91.7:besthit_std=4.101219330881974:besthit_sum=189.2:bitscore_avg=222.5:bitscore_max=242.0:bitscore_min=203.0:bitscore_std=27.577164466275352:bitscore_sum=445.0:capture_class_counter=c__Gammaproteobacteria--2:capture_domain_counter=d__Bacteria--2:capture_family_counter=f__Enterobacteriaceae--2:capture_genus_counter=g__Kosakonia--2:capture_order_counter=o__Enterobacterales--2:capture_phylum_counter=p__Proteobacteria--2:capture_species_counter=s__Kosakonia sp002886105--2:evalue_avg=5.500000000000011e-68:evalue_max=1.1e-67:evalue_min=2.06e-82:evalue_std=7.778174593052008e-68:evalue_sum=1.1000000000000022e-67:gapopen_avg=0.5:gapopen_max=1.0:gapopen_min=0.0:gapopen_std=0.7071067811865476:gapopen_sum=1.0:gtdb_class_counter=:gtdb_domain_counter=:gtdb_family_counter=:gtdb_genus_counter=:gtdb_order_counter=:gtdb_phylum_counter=:gtdb_species_counter=:heptad_counter=MCP-36H--2:lbd_counter=:length_avg=138.5:length_max=157.0:length_min=120.0:length_std=26.16295090390226:length_sum=277.0:mismatch_avg=7.5:mismatch_max=12.0:mismatch_min=3.0:mismatch_std=6.363961030678928:mismatch_sum=15.0:name=N1198403:qcovhsp_avg=100.0:qcovhsp_max=100.0:qcovhsp_min=100.0:qcovhsp_std=0.0:qcovhsp_sum=200.0:qend_avg=138.5:qend_max=157.0:qend_min=120.0:qend_std=26.16295090390226:qend_sum=277.0:qstart_avg=1.0:qstart_max=1.0:qstart_min=1.0:qstart_std=0.0:qstart_sum=2.0:ref_name_counter=RS_GCF_000384255.1_protein.faa_NZ_KB913035.1_1314@PF00015_full_PFAM.624.808--2:scovhsp_avg=75.0:scovhsp_max=84.8:scovhsp_min=65.2:scovhsp_std=13.859292911256327:scovhsp_sum=150.0:send_avg=148.0:send_max=166.0:send_min=130.0:send_std=25.45584412271571:send_sum=296.0:sstart_avg=11.0:sstart_max=11.0:sstart_min=11.0:sstart_std=0.0:sstart_sum=22.0])0.87:0.00939286[&&NHX:Sample_counter=rhiztom1--2||rhiztom3--1:Type_counter=capture--3:besthit_avg=94.03333333333335:besthit_max=97.5:besthit_min=91.7:besthit_std=3.0615900008546735:besthit_sum=282.1:bitscore_avg=231.66666666666666:bitscore_max=250.0:bitscore_min=203.0:bitscore_std=25.146238950056397:bitscore_sum=695.0:capture_class_counter=c__Gammaproteobacteria--3:capture_domain_counter=d__Bacteria--3:capture_family_counter=f__Burkholderiaceae--1||f__Enterobacteriaceae--2:capture_genus_counter=g__Kosakonia--2||g__Rhodoferax--1:capture_order_counter=o__Burkholderiales--1||o__Enterobacterales--2:capture_phylum_counter=p__Proteobacteria--3:capture_species_counter=s__Kosakonia sp002886105--2||s__Rhodoferax sp016718155--1:evalue_avg=3.666666666666674e-68:evalue_max=1.1e-67:evalue_min=1.2e-85:evalue_std=6.350852961085878e-68:evalue_sum=1.1000000000000022e-67:gapopen_avg=0.6666666666666666:gapopen_max=1.0:gapopen_min=0.0:gapopen_std=0.5773502691896258:gapopen_sum=2.0:gtdb_class_counter=:gtdb_domain_counter=:gtdb_family_counter=:gtdb_genus_counter=:gtdb_order_counter=:gtdb_phylum_counter=:gtdb_species_counter=:heptad_counter=MCP-36H--3:lbd_counter=:length_avg=144.33333333333334:length_max=157.0:length_min=120.0:length_std=21.07921567168317:length_sum=433.0:mismatch_avg=8.333333333333334:mismatch_max=12.0:mismatch_min=3.0:mismatch_std=4.725815626252608:mismatch_sum=25.0:name=N1198404:qcovhsp_avg=100.0:qcovhsp_max=100.0:qcovhsp_min=100.0:qcovhsp_std=0.0:qcovhsp_sum=300.0:qend_avg=144.0:qend_max=157.0:qend_min=120.0:qend_std=20.808652046684813:qend_sum=432.0:qstart_avg=1.0:qstart_max=1.0:qstart_min=1.0:qstart_std=0.0:qstart_sum=3.0:ref_name_counter=RS_GCF_000384255.1_protein.faa_NZ_KB913035.1_1314@PF00015_full_PFAM.624.808--3:scovhsp_avg=78.26666666666667:scovhsp_max=84.8:scovhsp_min=65.2:scovhsp_std=11.316065276116662:scovhsp_sum=234.8:send_avg=154.0:send_max=166.0:send_min=130.0:send_std=20.784609690826528:send_sum=462.0:sstart_avg=11.0:sstart_max=11.0:sstart_min=11.0:sstart_std=0.0:sstart_sum=33.0],(97ba6e88-d46b-4e81-82c6-7dd9dd96ea38_2@MCPsignal.152.308:5e-09[&&NHX:Sample=rhiztom1:Type=capture:besthit=94.2:bitscore=259.0:capture_class=c__Clostridia:capture_domain=d__Bacteria:capture_family=f__Lachnospiraceae:capture_genus=g__Kineothrix:capture_order=o__Lachnospirales:capture_phylum=p__Firmicutes_A:capture_species=s__Kineothrix alysoides:evalue=3.93e-89:gapopen=0.0:heptad=MCP-36H:length=156.0:mismatch=9.0:qcovhsp=100.0:qend=156.0:qstart=1.0:ref_name=RS_GCF_000384255.1_protein.faa_NZ_KB913035.1_1314@PF00015_full_PFAM.624.808:scovhsp=84.8:send=166.0:sstart=11.0],(c33da91f-7def-4f6a-88c5-6fe550b1d699_2@MCPsignal.261.390:0.00587775[&&NHX:Sample=rhiztom3:Type=capture:besthit=96.9:bitscore=218.0:capture_class=c__Clostridia:capture_domain=d__Bacteria:capture_family=f__Lachnospiraceae:capture_genus=g__Kineothrix:capture_order=o__Lachnospirales:capture_phylum=p__Firmicutes_A:capture_species=s__Kineothrix alysoides:evalue=2.6e-73:gapopen=0.0:heptad=MCP-36H:length=128.0:mismatch=4.0:qcovhsp=99.2:qend=128.0:qstart=1.0:ref_name=RS_GCF_000384255.1_protein.faa_NZ_KB913035.1_1314@PF00015_full_PFAM.624.808:scovhsp=69.6:send=138.0:sstart=11.0],3cb89dc4-6fda-42a6-8ab7-0594e95436bb_1@MCPsignal.75.195:0.00657731[&&NHX:Sample=rhiztom1:Type=capture:besthit=96.6:bitscore=202.0:capture_class=c__Clostridia:capture_domain=d__Bacteria:capture_family=f__Lachnospiraceae:capture_genus=g__Kineothrix:capture_order=o__Lachnospirales:capture_phylum=p__Firmicutes_A:capture_species=s__Kineothrix alysoides:evalue=1.56e-67:gapopen=0.0:heptad=MCP-36H:length=119.0:mismatch=4.0:qcovhsp=99.2:qend=119.0:qstart=1.0:ref_name=RS_GCF_000384255.1_protein.faa_NZ_KB913035.1_1314@PF00015_full_PFAM.624.808:scovhsp=64.7:send=129.0:sstart=11.0])0.565:0.000102904[&&NHX:Sample_counter=rhiztom1--1||rhiztom3--1:Type_counter=capture--2:besthit_avg=96.75:besthit_max=96.9:besthit_min=96.6:besthit_std=0.2121320343559723:besthit_sum=193.5:bitscore_avg=210.0:bitscore_max=218.0:bitscore_min=202.0:bitscore_std=11.313708498984761:bitscore_sum=420.0:capture_class_counter=c__Clostridia--2:capture_domain_counter=d__Bacteria--2:capture_family_counter=f__Lachnospiraceae--2:capture_genus_counter=g__Kineothrix--2:capture_order_counter=o__Lachnospirales--2:capture_phylum_counter=p__Firmicutes_A--2:capture_species_counter=s__Kineothrix alysoides--2:evalue_avg=7.800013000000001e-68:evalue_max=1.56e-67:evalue_min=2.6e-73:evalue_std=1.1030847401733832e-67:evalue_sum=1.5600026000000002e-67:gapopen_avg=0.0:gapopen_max=0.0:gapopen_min=0.0:gapopen_std=0.0:gapopen_sum=0.0:gtdb_class_counter=:gtdb_domain_counter=:gtdb_family_counter=:gtdb_genus_counter=:gtdb_order_counter=:gtdb_phylum_counter=:gtdb_species_counter=:heptad_counter=MCP-36H--2:lbd_counter=:length_avg=123.5:length_max=128.0:length_min=119.0:length_std=6.363961030678928:length_sum=247.0:mismatch_avg=4.0:mismatch_max=4.0:mismatch_min=4.0:mismatch_std=0.0:mismatch_sum=8.0:name=N1198408:qcovhsp_avg=99.2:qcovhsp_max=99.2:qcovhsp_min=99.2:qcovhsp_std=0.0:qcovhsp_sum=198.4:qend_avg=123.5:qend_max=128.0:qend_min=119.0:qend_std=6.363961030678928:qend_sum=247.0:qstart_avg=1.0:qstart_max=1.0:qstart_min=1.0:qstart_std=0.0:qstart_sum=2.0:ref_name_counter=RS_GCF_000384255.1_protein.faa_NZ_KB913035.1_1314@PF00015_full_PFAM.624.808--2:scovhsp_avg=67.15:scovhsp_max=69.6:scovhsp_min=64.7:scovhsp_std=3.464823227814077:scovhsp_sum=134.3:send_avg=133.5:send_max=138.0:send_min=129.0:send_std=6.363961030678928:send_sum=267.0:sstart_avg=11.0:sstart_max=11.0:sstart_min=11.0:sstart_std=0.0:sstart_sum=22.0])0.915:0.0142678[&&NHX:Sample_counter=rhiztom1--2||rhiztom3--1:Type_counter=capture--3:besthit_avg=95.90000000000002:besthit_max=96.9:besthit_min=94.2:besthit_std=1.479864858694873:besthit_sum=287.70000000000005:bitscore_avg=226.33333333333334:bitscore_max=259.0:bitscore_min=202.0:bitscore_std=29.39954648176283:bitscore_sum=679.0:capture_class_counter=c__Clostridia--3:capture_domain_counter=d__Bacteria--3:capture_family_counter=f__Lachnospiraceae--3:capture_genus_counter=g__Kineothrix--3:capture_order_counter=o__Lachnospirales--3:capture_phylum_counter=p__Firmicutes_A--3:capture_species_counter=s__Kineothrix alysoides--3:evalue_avg=5.200008666666667e-68:evalue_max=1.56e-67:evalue_min=3.93e-89:evalue_std=9.006656693814045e-68:evalue_sum=1.5600026000000002e-67:gapopen_avg=0.0:gapopen_max=0.0:gapopen_min=0.0:gapopen_std=0.0:gapopen_sum=0.0:gtdb_class_counter=:gtdb_domain_counter=:gtdb_family_counter=:gtdb_genus_counter=:gtdb_order_counter=:gtdb_phylum_counter=:gtdb_species_counter=:heptad_counter=MCP-36H--3:lbd_counter=:length_avg=134.33333333333334:length_max=156.0:length_min=119.0:length_std=19.295940851208407:length_sum=403.0:mismatch_avg=5.666666666666667:mismatch_max=9.0:mismatch_min=4.0:mismatch_std=2.8867513459481287:mismatch_sum=17.0:name=N1198409:qcovhsp_avg=99.46666666666665:qcovhsp_max=100.0:qcovhsp_min=99.2:qcovhsp_std=0.461880215351699:qcovhsp_sum=298.4:qend_avg=134.33333333333334:qend_max=156.0:qend_min=119.0:qend_std=19.295940851208407:qend_sum=403.0:qstart_avg=1.0:qstart_max=1.0:qstart_min=1.0:qstart_std=0.0:qstart_sum=3.0:ref_name_counter=RS_GCF_000384255.1_protein.faa_NZ_KB913035.1_1314@PF00015_full_PFAM.624.808--3:scovhsp_avg=73.03333333333332:scovhsp_max=84.8:scovhsp_min=64.7:scovhsp_std=10.480617030181634:scovhsp_sum=219.09999999999997:send_avg=144.33333333333334:send_max=166.0:send_min=129.0:send_std=19.295940851208407:send_sum=433.0:sstart_avg=11.0:sstart_max=11.0:sstart_min=11.0:sstart_std=0.0:sstart_sum=33.0])0.738:0.00372917[&&NHX:Sample_counter=rhiztom1--4||rhiztom3--2:Type_counter=capture--6:besthit_avg=94.96666666666665:besthit_max=97.5:besthit_min=91.7:besthit_std=2.3813161626853874:besthit_sum=569.8:bitscore_avg=229.0:bitscore_max=259.0:bitscore_min=202.0:bitscore_std=24.641428530018302:bitscore_sum=1374.0:capture_class_counter=c__Clostridia--3||c__Gammaproteobacteria--3:capture_domain_counter=d__Bacteria--6:capture_family_counter=f__Burkholderiaceae--1||f__Enterobacteriaceae--2||f__Lachnospiraceae--3:capture_genus_counter=g__Kineothrix--3||g__Kosakonia--2||g__Rhodoferax--1:capture_order_counter=o__Burkholderiales--1||o__Enterobacterales--2||o__Lachnospirales--3:capture_phylum_counter=p__Firmicutes_A--3||p__Proteobacteria--3:capture_species_counter=s__Kineothrix alysoides--3||s__Kosakonia sp002886105--2||s__Rhodoferax sp016718155--1:evalue_avg=4.4333376666666704e-68:evalue_max=1.56e-67:evalue_min=3.93e-89:evalue_std=7.020443045856339e-68:evalue_sum=2.6600026000000023e-67:gapopen_avg=0.3333333333333333:gapopen_max=1.0:gapopen_min=0.0:gapopen_std=0.5163977794943223:gapopen_sum=2.0:gtdb_class_counter=:gtdb_domain_counter=:gtdb_family_counter=:gtdb_genus_counter=:gtdb_order_counter=:gtdb_phylum_counter=:gtdb_species_counter=:heptad_counter=MCP-36H--6:lbd_counter=:length_avg=139.33333333333334:length_max=157.0:length_min=119.0:length_std=18.885620632287058:length_sum=836.0:mismatch_avg=7.0:mismatch_max=12.0:mismatch_min=3.0:mismatch_std=3.794733192202055:mismatch_sum=42.0:name=N1198410:qcovhsp_avg=99.73333333333333:qcovhsp_max=100.0:qcovhsp_min=99.2:qcovhsp_std=0.41311822359545636:qcovhsp_sum=598.4:qend_avg=139.16666666666666:qend_max=157.0:qend_min=119.0:qend_std=18.712740757747557:qend_sum=835.0:qstart_avg=1.0:qstart_max=1.0:qstart_min=1.0:qstart_std=0.0:qstart_sum=6.0:ref_name_counter=RS_GCF_000384255.1_protein.faa_NZ_KB913035.1_1314@PF00015_full_PFAM.624.808--6:scovhsp_avg=75.64999999999999:scovhsp_max=84.8:scovhsp_min=64.7:scovhsp_std=10.167349703831375:scovhsp_sum=453.9:send_avg=149.16666666666666:send_max=166.0:send_min=129.0:send_std=18.702049798529217:send_sum=895.0:sstart_avg=11.0:sstart_max=11.0:sstart_min=11.0:sstart_std=0.0:sstart_sum=66.0])0.985:0.0369449[&&NHX:Sample_counter=rhiztom1--4||rhiztom3--2:Type_counter=GTDB--2||capture--6:besthit_avg=94.96666666666665:besthit_max=97.5:besthit_min=91.7:besthit_std=2.3813161626853874:besthit_sum=569.8:bitscore_avg=229.0:bitscore_max=259.0:bitscore_min=202.0:bitscore_std=24.641428530018302:bitscore_sum=1374.0:capture_class_counter=c__Clostridia--3||c__Gammaproteobacteria--3:capture_domain_counter=d__Bacteria--6:capture_family_counter=f__Burkholderiaceae--1||f__Enterobacteriaceae--2||f__Lachnospiraceae--3:capture_genus_counter=g__Kineothrix--3||g__Kosakonia--2||g__Rhodoferax--1:capture_order_counter=o__Burkholderiales--1||o__Enterobacterales--2||o__Lachnospirales--3:capture_phylum_counter=p__Firmicutes_A--3||p__Proteobacteria--3:capture_species_counter=s__Kineothrix alysoides--3||s__Kosakonia sp002886105--2||s__Rhodoferax sp016718155--1:evalue_avg=4.4333376666666704e-68:evalue_max=1.56e-67:evalue_min=3.93e-89:evalue_std=7.020443045856339e-68:evalue_sum=2.6600026000000023e-67:gapopen_avg=0.3333333333333333:gapopen_max=1.0:gapopen_min=0.0:gapopen_std=0.5163977794943223:gapopen_sum=2.0:gtdb_class_counter=c__Gammaproteobacteria--2:gtdb_domain_counter=d__Bacteria--2:gtdb_family_counter=f__Methylophilaceae--2:gtdb_genus_counter=g__Methylotenera--2:gtdb_order_counter=o__Burkholderiales--2:gtdb_phylum_counter=p__Proteobacteria--2:gtdb_species_counter=s__Methylotenera mobilis--1||s__Methylotenera sp004661485--1:heptad_counter=MCP-36H--8:lbd_counter=:lca_tree=g__Methylotenera:length_avg=139.33333333333334:length_max=157.0:length_min=119.0:length_std=18.885620632287058:length_sum=836.0:mismatch_avg=7.0:mismatch_max=12.0:mismatch_min=3.0:mismatch_std=3.794733192202055:mismatch_sum=42.0:name=N1198411:qcovhsp_avg=99.73333333333333:qcovhsp_max=100.0:qcovhsp_min=99.2:qcovhsp_std=0.41311822359545636:qcovhsp_sum=598.4:qend_avg=139.16666666666666:qend_max=157.0:qend_min=119.0:qend_std=18.712740757747557:qend_sum=835.0:qstart_avg=1.0:qstart_max=1.0:qstart_min=1.0:qstart_std=0.0:qstart_sum=6.0:ref_name_counter=RS_GCF_000384255.1_protein.faa_NZ_KB913035.1_1314@PF00015_full_PFAM.624.808--6:scovhsp_avg=75.64999999999999:scovhsp_max=84.8:scovhsp_min=64.7:scovhsp_std=10.167349703831375:scovhsp_sum=453.9:send_avg=149.16666666666666:send_max=166.0:send_min=129.0:send_std=18.702049798529217:send_sum=895.0:sstart_avg=11.0:sstart_max=11.0:sstart_min=11.0:sstart_std=0.0:sstart_sum=66.0])0:5e-09[&&NHX:Sample_counter=rhiztom1--4||rhiztom3--3:Type_counter=GTDB--2||capture--7:besthit_avg=95.68571428571428:besthit_max=100.0:besthit_min=91.7:besthit_std=2.8887301543691986:besthit_sum=669.8:bitscore_avg=227.14285714285714:bitscore_max=259.0:bitscore_min=202.0:bitscore_std=23.02483131627368:bitscore_sum=1590.0:capture_class_counter=c__Clostridia--3||c__Gammaproteobacteria--4:capture_domain_counter=d__Bacteria--7:capture_family_counter=f__Burkholderiaceae--1||f__Enterobacteriaceae--2||f__Lachnospiraceae--3||f__Methylophilaceae--1:capture_genus_counter=g__Kineothrix--3||g__Kosakonia--2||g__Methylotenera--1||g__Rhodoferax--1:capture_order_counter=o__Burkholderiales--2||o__Enterobacterales--2||o__Lachnospirales--3:capture_phylum_counter=p__Firmicutes_A--3||p__Proteobacteria--4:capture_species_counter=s__Kineothrix alysoides--3||s__Kosakonia sp002886105--2||s__Methylotenera mobilis_B--1||s__Rhodoferax sp016718155--1:evalue_avg=3.8000170714285745e-68:evalue_max=1.56e-67:evalue_min=3.93e-89:evalue_std=6.624186639472276e-68:evalue_sum=2.660011950000002e-67:gapopen_avg=0.2857142857142857:gapopen_max=1.0:gapopen_min=0.0:gapopen_std=0.48795003647426666:gapopen_sum=2.0:gtdb_class_counter=c__Gammaproteobacteria--2:gtdb_domain_counter=d__Bacteria--2:gtdb_family_counter=f__Methylophilaceae--2:gtdb_genus_counter=g__Methylotenera--2:gtdb_order_counter=o__Burkholderiales--2:gtdb_phylum_counter=p__Proteobacteria--2:gtdb_species_counter=s__Methylotenera mobilis--1||s__Methylotenera sp004661485--1:heptad_counter=MCP-36H--9:lbd_counter=:lca_tree=g__Methylotenera:length_avg=137.28571428571428:length_max=157.0:length_min=119.0:length_std=18.071287407692584:length_sum=961.0:mismatch_avg=6.0:mismatch_max=12.0:mismatch_min=0.0:mismatch_std=4.358898943540674:mismatch_sum=42.0:name=N1198412:qcovhsp_avg=99.65714285714286:qcovhsp_max=100.0:qcovhsp_min=99.2:qcovhsp_std=0.4276179870598775:qcovhsp_sum=697.6:qend_avg=137.14285714285714:qend_max=157.0:qend_min=119.0:qend_std=17.901848800506343:qend_sum=960.0:qstart_avg=1.0:qstart_max=1.0:qstart_min=1.0:qstart_std=0.0:qstart_sum=7.0:ref_name_counter=RS_GCF_000384255.1_protein.faa_NZ_KB913035.1_1314@PF00015_full_PFAM.624.808--7:scovhsp_avg=74.54285714285713:scovhsp_max=84.8:scovhsp_min=64.7:scovhsp_std=9.732738077036206:scovhsp_sum=521.8:send_avg=147.14285714285714:send_max=166.0:send_min=129.0:send_std=17.892536352984088:send_sum=1030.0:sstart_avg=11.0:sstart_max=11.0:sstart_min=11.0:sstart_std=0.0:sstart_sum=77.0])0:5e-09[&&NHX:Sample_counter=rhiztom1--4||rhiztom3--4:Type_counter=GTDB--2||capture--8:besthit_avg=96.225:besthit_max=100.0:besthit_min=91.7:besthit_std=3.078844866875514:besthit_sum=769.8:bitscore_avg=225.25:bitscore_max=259.0:bitscore_min=202.0:bitscore_std=21.97888597202844:bitscore_sum=1802.0:capture_class_counter=c__Clostridia--3||c__Gammaproteobacteria--5:capture_domain_counter=d__Bacteria--8:capture_family_counter=f__Burkholderiaceae--1||f__Enterobacteriaceae--2||f__Lachnospiraceae--3||f__Methylophilaceae--2:capture_genus_counter=g__Kineothrix--3||g__Kosakonia--2||g__Methylotenera--2||g__Rhodoferax--1:capture_order_counter=o__Burkholderiales--3||o__Enterobacterales--2||o__Lachnospirales--3:capture_phylum_counter=p__Firmicutes_A--3||p__Proteobacteria--5:capture_species_counter=s__Kineothrix alysoides--3||s__Kosakonia sp002886105--2||s__Methylotenera mobilis_B--2||s__Rhodoferax sp016718155--1:evalue_avg=3.3253449375000026e-68:evalue_max=1.56e-67:evalue_min=3.93e-89:evalue_std=6.278041725526509e-68:evalue_sum=2.660275950000002e-67:gapopen_avg=0.25:gapopen_max=1.0:gapopen_min=0.0:gapopen_std=0.4629100498862757:gapopen_sum=2.0:gtdb_class_counter=c__Gammaproteobacteria--2:gtdb_domain_counter=d__Bacteria--2:gtdb_family_counter=f__Methylophilaceae--2:gtdb_genus_counter=g__Methylotenera--2:gtdb_order_counter=o__Burkholderiales--2:gtdb_phylum_counter=p__Proteobacteria--2:gtdb_species_counter=s__Methylotenera mobilis--1||s__Methylotenera sp004661485--1:heptad_counter=MCP-36H--10:lbd_counter=:lca_tree=g__Methylotenera:length_avg=135.375:length_max=157.0:length_min=119.0:length_std=17.58195097251724:length_sum=1083.0:mismatch_avg=5.25:mismatch_max=12.0:mismatch_min=0.0:mismatch_std=4.5591352563522705:mismatch_sum=42.0:name=N1198413:qcovhsp_avg=99.69999999999999:qcovhsp_max=100.0:qcovhsp_min=99.2:qcovhsp_std=0.41403933560541106:qcovhsp_sum=797.5999999999999:qend_avg=135.25:qend_max=157.0:qend_min=119.0:qend_std=17.417150824895064:qend_sum=1082.0:qstart_avg=1.0:qstart_max=1.0:qstart_min=1.0:qstart_std=0.0:qstart_sum=8.0:ref_name_counter=RS_GCF_000384255.1_protein.faa_NZ_KB913035.1_1314@PF00015_full_PFAM.624.808--8:scovhsp_avg=73.5125:scovhsp_max=84.8:scovhsp_min=64.7:scovhsp_std=9.470320178627238:scovhsp_sum=588.1:send_avg=145.25:send_max=166.0:send_min=129.0:send_std=17.408946796731517:send_sum=1162.0:sstart_avg=11.0:sstart_max=11.0:sstart_min=11.0:sstart_std=0.0:sstart_sum=88.0])0.765:0.00628166[&&NHX:Sample_counter=rhizpot3--1||rhiztom1--4||rhiztom2--1||rhiztom3--5:Type_counter=GTDB--4||capture--11:besthit_avg=96.62:besthit_max=100.0:besthit_min=91.7:besthit_std=2.964156241196171:besthit_sum=966.2:bitscore_avg=231.6:bitscore_max=273.0:bitscore_min=202.0:bitscore_std=24.73504037235885:bitscore_sum=2316.0:capture_class_counter=c__Clostridia--4||c__Gammaproteobacteria--7:capture_domain_counter=d__Bacteria--11:capture_family_counter=f__Burkholderiaceae--3||f__Enterobacteriaceae--2||f__Lachnospiraceae--4||f__Methylophilaceae--2:capture_genus_counter=g__Acetatifactor--1||g__Janthinobacterium--2||g__Kineothrix--3||g__Kosakonia--2||g__Methylotenera--2||g__Rhodoferax--1:capture_order_counter=o__Burkholderiales--5||o__Enterobacterales--2||o__Lachnospirales--4:capture_phylum_counter=p__Firmicutes_A--4||p__Proteobacteria--7:capture_species_counter=s__Acetatifactor sp014804645--1||s__Janthinobacterium sp002878455--2||s__Kineothrix alysoides--3||s__Kosakonia sp002886105--2||s__Methylotenera mobilis_B--2||s__Rhodoferax sp016718155--1:evalue_avg=2.6602759500000044e-68:evalue_max=1.56e-67:evalue_min=6.39e-95:evalue_std=5.711482836041151e-68:evalue_sum=2.6602759500000044e-67:gapopen_avg=0.2:gapopen_max=1.0:gapopen_min=0.0:gapopen_std=0.42163702135578396:gapopen_sum=2.0:gtdb_class_counter=c__Gammaproteobacteria--4:gtdb_domain_counter=d__Bacteria--4:gtdb_family_counter=f__Methylophilaceae--4:gtdb_genus_counter=g__Methylotenera--4:gtdb_order_counter=o__Burkholderiales--4:gtdb_phylum_counter=p__Proteobacteria--4:gtdb_species_counter=s__Methylotenera mobilis--1||s__Methylotenera mobilis_B--2||s__Methylotenera sp004661485--1:heptad_counter=MCP-36H--15:lbd_counter=:lca_tree=g__Methylotenera:length_avg=137.9:length_max=157.0:length_min=119.0:length_std=16.82227359452012:length_sum=1379.0:mismatch_avg=4.7:mismatch_max=12.0:mismatch_min=0.0:mismatch_std=4.347413023856832:mismatch_sum=47.0:name=N1198414:qcovhsp_avg=99.62:qcovhsp_max=100.0:qcovhsp_min=98.6:qcovhsp_std=0.5202563470700451:qcovhsp_sum=996.2:qend_avg=138.0:qend_max=157.0:qend_min=119.0:qend_std=16.74647558277396:qend_sum=1380.0:qstart_avg=1.2:qstart_max=3.0:qstart_min=1.0:qstart_std=0.6324555320336759:qstart_sum=12.0:ref_name_counter=RS_GCF_000384255.1_protein.faa_NZ_KB913035.1_1314@PF00015_full_PFAM.624.808--10:scovhsp_avg=74.89999999999999:scovhsp_max=84.8:scovhsp_min=64.7:scovhsp_std=9.083929644034995:scovhsp_sum=748.9999999999999:send_avg=149.4:send_max=166.0:send_min=129.0:send_std=17.671068633975327:send_sum=1494.0:sstart_avg=12.6:sstart_max=27.0:sstart_min=11.0:sstart_std=5.059644256269407:sstart_sum=126.0],(b63abb49-435b-45de-b821-17b72865907a_4@MCPsignal.91.198:5e-09[&&NHX:Sample=rhiztom1:Type=capture:besthit=100.0:bitscore=188.0:capture_class=c__Gammaproteobacteria:capture_domain=d__Bacteria:capture_family=f__Methylophilaceae:capture_genus=g__Methylotenera:capture_order=o__Burkholderiales:capture_phylum=p__Proteobacteria:capture_species=s__Methylotenera sp000744605:evalue=5.37e-62:gapopen=0.0:heptad=MCP-36H:length=107.0:mismatch=0.0:qcovhsp=100.0:qend=107.0:qstart=1.0:ref_name=RS_GCF_000744605.1_protein.faa_NZ_JQMG01000001.1_1880@PF00015_full_PFAM.624.807:scovhsp=58.5:send=117.0:sstart=11.0],RS_GCF_000744605.1_protein.faa_NZ_JQMG01000001.1_1880@PF00015_full_PFAM.624.807:5e-09[&&NHX:Type=GTDB:gtdb_class=c__Gammaproteobacteria:gtdb_domain=d__Bacteria:gtdb_family=f__Methylophilaceae:gtdb_genus=g__Methylotenera:gtdb_order=o__Burkholderiales:gtdb_phylum=p__Proteobacteria:gtdb_species=s__Methylotenera sp000744605:heptad=MCP-36H:species=d__Bacteria_p__Proteobacteria_c__Gammaproteobacteria_o__Burkholderiales_f__Methylophilaceae_g__Methylotenera_s__Methylotenera sp000744605])0.891:0.00785861[&&NHX:Sample_counter=rhiztom1--1:Type_counter=GTDB--1||capture--1:besthit_avg=100.0:besthit_max=100.0:besthit_min=100.0:besthit_std=0:besthit_sum=100.0:bitscore_avg=188.0:bitscore_max=188.0:bitscore_min=188.0:bitscore_std=0:bitscore_sum=188.0:capture_class_counter=c__Gammaproteobacteria--1:capture_domain_counter=d__Bacteria--1:capture_family_counter=f__Methylophilaceae--1:capture_genus_counter=g__Methylotenera--1:capture_order_counter=o__Burkholderiales--1:capture_phylum_counter=p__Proteobacteria--1:capture_species_counter=s__Methylotenera sp000744605--1:evalue_avg=5.37e-62:evalue_max=5.37e-62:evalue_min=5.37e-62:evalue_std=0:evalue_sum=5.37e-62:gapopen_avg=0.0:gapopen_max=0.0:gapopen_min=0.0:gapopen_std=0:gapopen_sum=0.0:gtdb_class_counter=c__Gammaproteobacteria--1:gtdb_domain_counter=d__Bacteria--1:gtdb_family_counter=f__Methylophilaceae--1:gtdb_genus_counter=g__Methylotenera--1:gtdb_order_counter=o__Burkholderiales--1:gtdb_phylum_counter=p__Proteobacteria--1:gtdb_species_counter=s__Methylotenera sp000744605--1:heptad_counter=MCP-36H--2:lbd_counter=:lca_tree=s__Methylotenera sp000744605:length_avg=107.0:length_max=107.0:length_min=107.0:length_std=0:length_sum=107.0:mismatch_avg=0.0:mismatch_max=0.0:mismatch_min=0.0:mismatch_std=0:mismatch_sum=0.0:name=N1198417:qcovhsp_avg=100.0:qcovhsp_max=100.0:qcovhsp_min=100.0:qcovhsp_std=0:qcovhsp_sum=100.0:qend_avg=107.0:qend_max=107.0:qend_min=107.0:qend_std=0:qend_sum=107.0:qstart_avg=1.0:qstart_max=1.0:qstart_min=1.0:qstart_std=0:qstart_sum=1.0:ref_name_counter=RS_GCF_000744605.1_protein.faa_NZ_JQMG01000001.1_1880@PF00015_full_PFAM.624.807--1:scovhsp_avg=58.5:scovhsp_max=58.5:scovhsp_min=58.5:scovhsp_std=0:scovhsp_sum=58.5:send_avg=117.0:send_max=117.0:send_min=117.0:send_std=0:send_sum=117.0:sstart_avg=11.0:sstart_max=11.0:sstart_min=11.0:sstart_std=0:sstart_sum=11.0])0.744:0.00644774[&&NHX:Sample_counter=rhizpot3--1||rhiztom1--5||rhiztom2--1||rhiztom3--5:Type_counter=GTDB--5||capture--12:besthit_avg=96.92727272727274:besthit_max=100.0:besthit_min=91.7:besthit_std=2.991016853543592:besthit_sum=1066.2:bitscore_avg=227.63636363636363:bitscore_max=273.0:bitscore_min=188.0:bitscore_std=26.897110355102186:bitscore_sum=2504.0:capture_class_counter=c__Clostridia--4||c__Gammaproteobacteria--8:capture_domain_counter=d__Bacteria--12:capture_family_counter=f__Burkholderiaceae--3||f__Enterobacteriaceae--2||f__Lachnospiraceae--4||f__Methylophilaceae--3:capture_genus_counter=g__Acetatifactor--1||g__Janthinobacterium--2||g__Kineothrix--3||g__Kosakonia--2||g__Methylotenera--3||g__Rhodoferax--1:capture_order_counter=o__Burkholderiales--6||o__Enterobacterales--2||o__Lachnospirales--4:capture_phylum_counter=p__Firmicutes_A--4||p__Proteobacteria--8:capture_species_counter=s__Acetatifactor sp014804645--1||s__Janthinobacterium sp002878455--2||s__Kineothrix alysoides--3||s__Kosakonia sp002886105--2||s__Methylotenera mobilis_B--2||s__Methylotenera sp000744605--1||s__Rhodoferax sp016718155--1:evalue_avg=4.881842366145001e-63:evalue_max=5.37e-62:evalue_min=6.39e-95:evalue_std=1.6191151182882784e-62:evalue_sum=5.3700266027595e-62:gapopen_avg=0.18181818181818182:gapopen_max=1.0:gapopen_min=0.0:gapopen_std=0.4045199174779452:gapopen_sum=2.0:gtdb_class_counter=c__Gammaproteobacteria--5:gtdb_domain_counter=d__Bacteria--5:gtdb_family_counter=f__Methylophilaceae--5:gtdb_genus_counter=g__Methylotenera--5:gtdb_order_counter=o__Burkholderiales--5:gtdb_phylum_counter=p__Proteobacteria--5:gtdb_species_counter=s__Methylotenera mobilis--1||s__Methylotenera mobilis_B--2||s__Methylotenera sp000744605--1||s__Methylotenera sp004661485--1:heptad_counter=MCP-36H--17:lbd_counter=:lca_tree=g__Methylotenera:length_avg=135.0909090909091:length_max=157.0:length_min=107.0:length_std=18.479472641039006:length_sum=1486.0:mismatch_avg=4.2727272727272725:mismatch_max=12.0:mismatch_min=0.0:mismatch_std=4.360984042413113:mismatch_sum=47.0:name=N1198418:qcovhsp_avg=99.65454545454546:qcovhsp_max=100.0:qcovhsp_min=98.6:qcovhsp_std=0.50668261537897:qcovhsp_sum=1096.2:qend_avg=135.1818181818182:qend_max=157.0:qend_min=107.0:qend_std=18.432678491300074:qend_sum=1487.0:qstart_avg=1.1818181818181819:qstart_max=3.0:qstart_min=1.0:qstart_std=0.6030226891555273:qstart_sum=13.0:ref_name_counter=RS_GCF_000384255.1_protein.faa_NZ_KB913035.1_1314@PF00015_full_PFAM.624.808--10||RS_GCF_000744605.1_protein.faa_NZ_JQMG01000001.1_1880@PF00015_full_PFAM.624.807--1:scovhsp_avg=73.4090909090909:scovhsp_max=84.8:scovhsp_min=58.5:scovhsp_std=9.935638333338682:scovhsp_sum=807.5:send_avg=146.45454545454547:send_max=166.0:send_min=117.0:send_std=19.402905124561304:send_sum=1611.0:sstart_avg=12.454545454545455:sstart_max=27.0:sstart_min=11.0:sstart_std=4.824181513244218:sstart_sum=137.0])0.843:0.00587706[&&NHX:Sample_counter=rhizpot3--1||rhiztom1--5||rhiztom2--1||rhiztom3--5:Type_counter=GTDB--6||capture--12:besthit_avg=96.92727272727274:besthit_max=100.0:besthit_min=91.7:besthit_std=2.991016853543592:besthit_sum=1066.2:bitscore_avg=227.63636363636363:bitscore_max=273.0:bitscore_min=188.0:bitscore_std=26.89711035510219:bitscore_sum=2504.0:capture_class_counter=c__Clostridia--4||c__Gammaproteobacteria--8:capture_domain_counter=d__Bacteria--12:capture_family_counter=f__Burkholderiaceae--3||f__Enterobacteriaceae--2||f__Lachnospiraceae--4||f__Methylophilaceae--3:capture_genus_counter=g__Acetatifactor--1||g__Janthinobacterium--2||g__Kineothrix--3||g__Kosakonia--2||g__Methylotenera--3||g__Rhodoferax--1:capture_order_counter=o__Burkholderiales--6||o__Enterobacterales--2||o__Lachnospirales--4:capture_phylum_counter=p__Firmicutes_A--4||p__Proteobacteria--8:capture_species_counter=s__Acetatifactor sp014804645--1||s__Janthinobacterium sp002878455--2||s__Kineothrix alysoides--3||s__Kosakonia sp002886105--2||s__Methylotenera mobilis_B--2||s__Methylotenera sp000744605--1||s__Rhodoferax sp016718155--1:evalue_avg=4.881842366145001e-63:evalue_max=5.37e-62:evalue_min=6.39e-95:evalue_std=1.6191151182882784e-62:evalue_sum=5.3700266027595e-62:gapopen_avg=0.18181818181818182:gapopen_max=1.0:gapopen_min=0.0:gapopen_std=0.4045199174779452:gapopen_sum=2.0:gtdb_class_counter=c__Gammaproteobacteria--6:gtdb_domain_counter=d__Bacteria--6:gtdb_family_counter=f__Methylophilaceae--6:gtdb_genus_counter=g__Methylotenera--6:gtdb_order_counter=o__Burkholderiales--6:gtdb_phylum_counter=p__Proteobacteria--6:gtdb_species_counter=s__Methylotenera mobilis--2||s__Methylotenera mobilis_B--2||s__Methylotenera sp000744605--1||s__Methylotenera sp004661485--1:heptad_counter=MCP-36H--18:lbd_counter=:lca_tree=g__Methylotenera:length_avg=135.0909090909091:length_max=157.0:length_min=107.0:length_std=18.479472641039003:length_sum=1486.0:mismatch_avg=4.2727272727272725:mismatch_max=12.0:mismatch_min=0.0:mismatch_std=4.360984042413113:mismatch_sum=47.0:name=N1198419:qcovhsp_avg=99.65454545454546:qcovhsp_max=100.0:qcovhsp_min=98.6:qcovhsp_std=0.50668261537897:qcovhsp_sum=1096.2:qend_avg=135.1818181818182:qend_max=157.0:qend_min=107.0:qend_std=18.432678491300074:qend_sum=1487.0:qstart_avg=1.1818181818181819:qstart_max=3.0:qstart_min=1.0:qstart_std=0.6030226891555273:qstart_sum=13.0:ref_name_counter=RS_GCF_000384255.1_protein.faa_NZ_KB913035.1_1314@PF00015_full_PFAM.624.808--10||RS_GCF_000744605.1_protein.faa_NZ_JQMG01000001.1_1880@PF00015_full_PFAM.624.807--1:scovhsp_avg=73.4090909090909:scovhsp_max=84.8:scovhsp_min=58.5:scovhsp_std=9.935638333338682:scovhsp_sum=807.5:send_avg=146.45454545454547:send_max=166.0:send_min=117.0:send_std=19.402905124561304:send_sum=1611.0:sstart_avg=12.454545454545455:sstart_max=27.0:sstart_min=11.0:sstart_std=4.824181513244218:sstart_sum=137.0])0.94:0.0303157[&&NHX:Sample_counter=rhizpot3--1||rhiztom1--5||rhiztom2--1||rhiztom3--5:Type_counter=GTDB--7||capture--12:besthit_avg=96.92727272727274:besthit_max=100.0:besthit_min=91.7:besthit_std=2.991016853543592:besthit_sum=1066.2:bitscore_avg=227.63636363636363:bitscore_max=273.0:bitscore_min=188.0:bitscore_std=26.89711035510219:bitscore_sum=2504.0:capture_class_counter=c__Clostridia--4||c__Gammaproteobacteria--8:capture_domain_counter=d__Bacteria--12:capture_family_counter=f__Burkholderiaceae--3||f__Enterobacteriaceae--2||f__Lachnospiraceae--4||f__Methylophilaceae--3:capture_genus_counter=g__Acetatifactor--1||g__Janthinobacterium--2||g__Kineothrix--3||g__Kosakonia--2||g__Methylotenera--3||g__Rhodoferax--1:capture_order_counter=o__Burkholderiales--6||o__Enterobacterales--2||o__Lachnospirales--4:capture_phylum_counter=p__Firmicutes_A--4||p__Proteobacteria--8:capture_species_counter=s__Acetatifactor sp014804645--1||s__Janthinobacterium sp002878455--2||s__Kineothrix alysoides--3||s__Kosakonia sp002886105--2||s__Methylotenera mobilis_B--2||s__Methylotenera sp000744605--1||s__Rhodoferax sp016718155--1:evalue_avg=4.881842366145001e-63:evalue_max=5.37e-62:evalue_min=6.39e-95:evalue_std=1.6191151182882784e-62:evalue_sum=5.3700266027595e-62:gapopen_avg=0.18181818181818182:gapopen_max=1.0:gapopen_min=0.0:gapopen_std=0.4045199174779452:gapopen_sum=2.0:gtdb_class_counter=c__Gammaproteobacteria--7:gtdb_domain_counter=d__Bacteria--7:gtdb_family_counter=f__Methylophilaceae--7:gtdb_genus_counter=g__Methylotenera--7:gtdb_order_counter=o__Burkholderiales--7:gtdb_phylum_counter=p__Proteobacteria--7:gtdb_species_counter=s__Methylotenera mobilis--2||s__Methylotenera mobilis_B--2||s__Methylotenera sp000744605--1||s__Methylotenera sp004661485--2:heptad_counter=MCP-36H--19:lbd_counter=:lca_tree=g__Methylotenera:length_avg=135.0909090909091:length_max=157.0:length_min=107.0:length_std=18.479472641039003:length_sum=1486.0:mismatch_avg=4.2727272727272725:mismatch_max=12.0:mismatch_min=0.0:mismatch_std=4.360984042413114:mismatch_sum=47.0:name=N1198420:qcovhsp_avg=99.65454545454546:qcovhsp_max=100.0:qcovhsp_min=98.6:qcovhsp_std=0.50668261537897:qcovhsp_sum=1096.2:qend_avg=135.1818181818182:qend_max=157.0:qend_min=107.0:qend_std=18.432678491300074:qend_sum=1487.0:qstart_avg=1.1818181818181819:qstart_max=3.0:qstart_min=1.0:qstart_std=0.6030226891555273:qstart_sum=13.0:ref_name_counter=RS_GCF_000384255.1_protein.faa_NZ_KB913035.1_1314@PF00015_full_PFAM.624.808--10||RS_GCF_000744605.1_protein.faa_NZ_JQMG01000001.1_1880@PF00015_full_PFAM.624.807--1:scovhsp_avg=73.40909090909092:scovhsp_max=84.8:scovhsp_min=58.5:scovhsp_std=9.935638333338682:scovhsp_sum=807.5000000000001:send_avg=146.45454545454547:send_max=166.0:send_min=117.0:send_std=19.402905124561304:send_sum=1611.0:sstart_avg=12.454545454545455:sstart_max=27.0:sstart_min=11.0:sstart_std=4.824181513244218:sstart_sum=137.0],(RS_GCF_004661485.1_protein.faa_NZ_PQVH01000003.1_10@PF00015_full_PFAM.521.709:0.00383912[&&NHX:Type=GTDB:gtdb_class=c__Gammaproteobacteria:gtdb_domain=d__Bacteria:gtdb_family=f__Methylophilaceae:gtdb_genus=g__Methylotenera:gtdb_order=o__Burkholderiales:gtdb_phylum=p__Proteobacteria:gtdb_species=s__Methylotenera sp004661485:heptad=MCP-36H:species=d__Bacteria_p__Proteobacteria_c__Gammaproteobacteria_o__Burkholderiales_f__Methylophilaceae_g__Methylotenera_s__Methylotenera sp004661485],RS_GCF_000023705.1_protein.faa_NC_012968.1_1256@PF00015_full_PFAM.521.709:5e-09[&&NHX:Type=GTDB:gtdb_class=c__Gammaproteobacteria:gtdb_domain=d__Bacteria:gtdb_family=f__Methylophilaceae:gtdb_genus=g__Methylotenera:gtdb_order=o__Burkholderiales:gtdb_phylum=p__Proteobacteria:gtdb_species=s__Methylotenera mobilis:heptad=MCP-36H:species=d__Bacteria_p__Proteobacteria_c__Gammaproteobacteria_o__Burkholderiales_f__Methylophilaceae_g__Methylotenera_s__Methylotenera mobilis])0.946:0.0212661[&&NHX:Sample_counter=:Type_counter=GTDB--2:capture_class_counter=:capture_domain_counter=:capture_family_counter=:capture_genus_counter=:capture_order_counter=:capture_phylum_counter=:capture_species_counter=:evoltype=D:gtdb_class_counter=c__Gammaproteobacteria--2:gtdb_domain_counter=d__Bacteria--2:gtdb_family_counter=f__Methylophilaceae--2:gtdb_genus_counter=g__Methylotenera--2:gtdb_order_counter=o__Burkholderiales--2:gtdb_phylum_counter=p__Proteobacteria--2:gtdb_species_counter=s__Methylotenera mobilis--1||s__Methylotenera sp004661485--1:heptad_counter=MCP-36H--2:lbd_counter=:lca=d__Bacteria:lca_tree=g__Methylotenera:name=N1198423:ref_name_counter=])0.616:0.0223921[&&NHX:Sample_counter=rhizpot3--1||rhiztom1--5||rhiztom2--1||rhiztom3--5:Type_counter=GTDB--9||capture--12:besthit_avg=96.92727272727274:besthit_max=100.0:besthit_min=91.7:besthit_std=2.991016853543592:besthit_sum=1066.2:bitscore_avg=227.63636363636363:bitscore_max=273.0:bitscore_min=188.0:bitscore_std=26.89711035510219:bitscore_sum=2504.0:capture_class_counter=c__Clostridia--4||c__Gammaproteobacteria--8:capture_domain_counter=d__Bacteria--12:capture_family_counter=f__Burkholderiaceae--3||f__Enterobacteriaceae--2||f__Lachnospiraceae--4||f__Methylophilaceae--3:capture_genus_counter=g__Acetatifactor--1||g__Janthinobacterium--2||g__Kineothrix--3||g__Kosakonia--2||g__Methylotenera--3||g__Rhodoferax--1:capture_order_counter=o__Burkholderiales--6||o__Enterobacterales--2||o__Lachnospirales--4:capture_phylum_counter=p__Firmicutes_A--4||p__Proteobacteria--8:capture_species_counter=s__Acetatifactor sp014804645--1||s__Janthinobacterium sp002878455--2||s__Kineothrix alysoides--3||s__Kosakonia sp002886105--2||s__Methylotenera mobilis_B--2||s__Methylotenera sp000744605--1||s__Rhodoferax sp016718155--1:evalue_avg=4.881842366145001e-63:evalue_max=5.37e-62:evalue_min=6.39e-95:evalue_std=1.6191151182882784e-62:evalue_sum=5.3700266027595e-62:gapopen_avg=0.18181818181818182:gapopen_max=1.0:gapopen_min=0.0:gapopen_std=0.4045199174779452:gapopen_sum=2.0:gtdb_class_counter=c__Gammaproteobacteria--9:gtdb_domain_counter=d__Bacteria--9:gtdb_family_counter=f__Methylophilaceae--9:gtdb_genus_counter=g__Methylotenera--9:gtdb_order_counter=o__Burkholderiales--9:gtdb_phylum_counter=p__Proteobacteria--9:gtdb_species_counter=s__Methylotenera mobilis--3||s__Methylotenera mobilis_B--2||s__Methylotenera sp000744605--1||s__Methylotenera sp004661485--3:heptad_counter=MCP-36H--21:lbd_counter=:lca_tree=g__Methylotenera:length_avg=135.0909090909091:length_max=157.0:length_min=107.0:length_std=18.479472641039003:length_sum=1486.0:mismatch_avg=4.2727272727272725:mismatch_max=12.0:mismatch_min=0.0:mismatch_std=4.360984042413114:mismatch_sum=47.0:name=N1198424:qcovhsp_avg=99.65454545454546:qcovhsp_max=100.0:qcovhsp_min=98.6:qcovhsp_std=0.50668261537897:qcovhsp_sum=1096.2:qend_avg=135.1818181818182:qend_max=157.0:qend_min=107.0:qend_std=18.432678491300074:qend_sum=1487.0:qstart_avg=1.1818181818181819:qstart_max=3.0:qstart_min=1.0:qstart_std=0.6030226891555273:qstart_sum=13.0:ref_name_counter=RS_GCF_000384255.1_protein.faa_NZ_KB913035.1_1314@PF00015_full_PFAM.624.808--10||RS_GCF_000744605.1_protein.faa_NZ_JQMG01000001.1_1880@PF00015_full_PFAM.624.807--1:scovhsp_avg=73.40909090909092:scovhsp_max=84.8:scovhsp_min=58.5:scovhsp_std=9.935638333338682:scovhsp_sum=807.5000000000001:send_avg=146.45454545454547:send_max=166.0:send_min=117.0:send_std=19.402905124561304:send_sum=1611.0:sstart_avg=12.454545454545455:sstart_max=27.0:sstart_min=11.0:sstart_std=4.824181513244218:sstart_sum=137.0])0.84:0.0166884[&&NHX:Sample_counter=rhizpot3--1||rhiztom1--5||rhiztom2--1||rhiztom3--5:Type_counter=GTDB--10||capture--12:besthit_avg=96.92727272727274:besthit_max=100.0:besthit_min=91.7:besthit_std=2.991016853543592:besthit_sum=1066.2:bitscore_avg=227.63636363636363:bitscore_max=273.0:bitscore_min=188.0:bitscore_std=26.89711035510219:bitscore_sum=2504.0:capture_class_counter=c__Clostridia--4||c__Gammaproteobacteria--8:capture_domain_counter=d__Bacteria--12:capture_family_counter=f__Burkholderiaceae--3||f__Enterobacteriaceae--2||f__Lachnospiraceae--4||f__Methylophilaceae--3:capture_genus_counter=g__Acetatifactor--1||g__Janthinobacterium--2||g__Kineothrix--3||g__Kosakonia--2||g__Methylotenera--3||g__Rhodoferax--1:capture_order_counter=o__Burkholderiales--6||o__Enterobacterales--2||o__Lachnospirales--4:capture_phylum_counter=p__Firmicutes_A--4||p__Proteobacteria--8:capture_species_counter=s__Acetatifactor sp014804645--1||s__Janthinobacterium sp002878455--2||s__Kineothrix alysoides--3||s__Kosakonia sp002886105--2||s__Methylotenera mobilis_B--2||s__Methylotenera sp000744605--1||s__Rhodoferax sp016718155--1:evalue_avg=4.881842366145001e-63:evalue_max=5.37e-62:evalue_min=6.39e-95:evalue_std=1.6191151182882784e-62:evalue_sum=5.3700266027595e-62:gapopen_avg=0.18181818181818182:gapopen_max=1.0:gapopen_min=0.0:gapopen_std=0.4045199174779452:gapopen_sum=2.0:gtdb_class_counter=c__Gammaproteobacteria--10:gtdb_domain_counter=d__Bacteria--10:gtdb_family_counter=f__Methylophilaceae--10:gtdb_genus_counter=g__Methylotenera--9||g__Methylotenera_A--1:gtdb_order_counter=o__Burkholderiales--10:gtdb_phylum_counter=p__Proteobacteria--10:gtdb_species_counter=s__Methylotenera mobilis--3||s__Methylotenera mobilis_B--2||s__Methylotenera sp000744605--1||s__Methylotenera sp004661485--3||s__Methylotenera_A sp017880905--1:heptad_counter=MCP-36H--22:lbd_counter=:lca_tree=g__Methylotenera:length_avg=135.0909090909091:length_max=157.0:length_min=107.0:length_std=18.479472641039003:length_sum=1486.0:mismatch_avg=4.2727272727272725:mismatch_max=12.0:mismatch_min=0.0:mismatch_std=4.360984042413114:mismatch_sum=47.0:name=N1198425:qcovhsp_avg=99.65454545454546:qcovhsp_max=100.0:qcovhsp_min=98.6:qcovhsp_std=0.50668261537897:qcovhsp_sum=1096.2:qend_avg=135.1818181818182:qend_max=157.0:qend_min=107.0:qend_std=18.432678491300074:qend_sum=1487.0:qstart_avg=1.1818181818181819:qstart_max=3.0:qstart_min=1.0:qstart_std=0.6030226891555273:qstart_sum=13.0:ref_name_counter=RS_GCF_000384255.1_protein.faa_NZ_KB913035.1_1314@PF00015_full_PFAM.624.808--10||RS_GCF_000744605.1_protein.faa_NZ_JQMG01000001.1_1880@PF00015_full_PFAM.624.807--1:scovhsp_avg=73.40909090909092:scovhsp_max=84.8:scovhsp_min=58.5:scovhsp_std=9.935638333338682:scovhsp_sum=807.5000000000001:send_avg=146.45454545454547:send_max=166.0:send_min=117.0:send_std=19.402905124561304:send_sum=1611.0:sstart_avg=12.454545454545455:sstart_max=27.0:sstart_min=11.0:sstart_std=4.824181513244218:sstart_sum=137.0])0:5e-09[&&NHX:Sample_counter=rhizpot3--1||rhiztom1--5||rhiztom2--1||rhiztom3--5:Type_counter=GTDB--16||capture--12:besthit_avg=96.92727272727274:besthit_max=100.0:besthit_min=91.7:besthit_std=2.991016853543592:besthit_sum=1066.2:bitscore_avg=227.63636363636363:bitscore_max=273.0:bitscore_min=188.0:bitscore_std=26.89711035510219:bitscore_sum=2504.0:capture_class_counter=c__Clostridia--4||c__Gammaproteobacteria--8:capture_domain_counter=d__Bacteria--12:capture_family_counter=f__Burkholderiaceae--3||f__Enterobacteriaceae--2||f__Lachnospiraceae--4||f__Methylophilaceae--3:capture_genus_counter=g__Acetatifactor--1||g__Janthinobacterium--2||g__Kineothrix--3||g__Kosakonia--2||g__Methylotenera--3||g__Rhodoferax--1:capture_order_counter=o__Burkholderiales--6||o__Enterobacterales--2||o__Lachnospirales--4:capture_phylum_counter=p__Firmicutes_A--4||p__Proteobacteria--8:capture_species_counter=s__Acetatifactor sp014804645--1||s__Janthinobacterium sp002878455--2||s__Kineothrix alysoides--3||s__Kosakonia sp002886105--2||s__Methylotenera mobilis_B--2||s__Methylotenera sp000744605--1||s__Rhodoferax sp016718155--1:evalue_avg=4.881842366145001e-63:evalue_max=5.37e-62:evalue_min=6.39e-95:evalue_std=1.6191151182882784e-62:evalue_sum=5.3700266027595e-62:gapopen_avg=0.18181818181818182:gapopen_max=1.0:gapopen_min=0.0:gapopen_std=0.4045199174779452:gapopen_sum=2.0:gtdb_class_counter=c__Gammaproteobacteria--16:gtdb_domain_counter=d__Bacteria--16:gtdb_family_counter=f__Methylophilaceae--16:gtdb_genus_counter=g__JABFRO01--3||g__Methylotenera--12||g__Methylotenera_A--1:gtdb_order_counter=o__Burkholderiales--16:gtdb_phylum_counter=p__Proteobacteria--16:gtdb_species_counter=s__JABFRO01 sp013141125--3||s__Methylotenera mobilis--3||s__Methylotenera mobilis_B--2||s__Methylotenera sp000744605--1||s__Methylotenera sp004661485--3||s__Methylotenera versatilis--3||s__Methylotenera_A sp017880905--1:heptad_counter=MCP-36H--28:lbd_counter=:lca_tree=f__Methylophilaceae:length_avg=135.0909090909091:length_max=157.0:length_min=107.0:length_std=18.479472641039003:length_sum=1486.0:mismatch_avg=4.2727272727272725:mismatch_max=12.0:mismatch_min=0.0:mismatch_std=4.360984042413114:mismatch_sum=47.0:name=N1198426:qcovhsp_avg=99.65454545454546:qcovhsp_max=100.0:qcovhsp_min=98.6:qcovhsp_std=0.50668261537897:qcovhsp_sum=1096.2:qend_avg=135.1818181818182:qend_max=157.0:qend_min=107.0:qend_std=18.432678491300074:qend_sum=1487.0:qstart_avg=1.1818181818181819:qstart_max=3.0:qstart_min=1.0:qstart_std=0.6030226891555273:qstart_sum=13.0:ref_name_counter=RS_GCF_000384255.1_protein.faa_NZ_KB913035.1_1314@PF00015_full_PFAM.624.808--10||RS_GCF_000744605.1_protein.faa_NZ_JQMG01000001.1_1880@PF00015_full_PFAM.624.807--1:scovhsp_avg=73.40909090909092:scovhsp_max=84.8:scovhsp_min=58.5:scovhsp_std=9.935638333338682:scovhsp_sum=807.5000000000001:send_avg=146.45454545454547:send_max=166.0:send_min=117.0:send_std=19.402905124561304:send_sum=1611.0:sstart_avg=12.454545454545455:sstart_max=27.0:sstart_min=11.0:sstart_std=4.824181513244218:sstart_sum=137.0],(GB_GCA_013141495.1_protein.faa_JABFQV010000002.1_417@PF00015_full_PFAM.624.808:5e-09[&&NHX:Type=GTDB:gtdb_class=c__Gammaproteobacteria:gtdb_domain=d__Bacteria:gtdb_family=f__Methylophilaceae:gtdb_genus=g__Methylotenera:gtdb_order=o__Burkholderiales:gtdb_phylum=p__Proteobacteria:gtdb_species=s__Methylotenera sp013141495:heptad=MCP-36H:species=d__Bacteria_p__Proteobacteria_c__Gammaproteobacteria_o__Burkholderiales_f__Methylophilaceae_g__Methylotenera_s__Methylotenera sp013141495],GB_GCA_013141495.1_protein.faa_JABFQV010000002.1_418@PF00015_full_PFAM.518.704:0.00391818[&&NHX:Type=GTDB:gtdb_class=c__Gammaproteobacteria:gtdb_domain=d__Bacteria:gtdb_family=f__Methylophilaceae:gtdb_genus=g__Methylotenera:gtdb_order=o__Burkholderiales:gtdb_phylum=p__Proteobacteria:gtdb_species=s__Methylotenera sp013141495:heptad=MCP-36H:species=d__Bacteria_p__Proteobacteria_c__Gammaproteobacteria_o__Burkholderiales_f__Methylophilaceae_g__Methylotenera_s__Methylotenera sp013141495])1:0.0502772[&&NHX:Sample_counter=:Type_counter=GTDB--2:capture_class_counter=:capture_domain_counter=:capture_family_counter=:capture_genus_counter=:capture_order_counter=:capture_phylum_counter=:capture_species_counter=:evoltype=D:gtdb_class_counter=c__Gammaproteobacteria--2:gtdb_domain_counter=d__Bacteria--2:gtdb_family_counter=f__Methylophilaceae--2:gtdb_genus_counter=g__Methylotenera--2:gtdb_order_counter=o__Burkholderiales--2:gtdb_phylum_counter=p__Proteobacteria--2:gtdb_species_counter=s__Methylotenera sp013141495--2:heptad_counter=MCP-36H--2:lbd_counter=:lca=d__Bacteria:lca_tree=s__Methylotenera sp013141495:name=N1198429:ref_name_counter=])0.878:0.020267[&&NHX:Sample_counter=rhizpot3--1||rhiztom1--5||rhiztom2--1||rhiztom3--5:Type_counter=GTDB--18||capture--12:besthit_avg=96.92727272727274:besthit_max=100.0:besthit_min=91.7:besthit_std=2.991016853543592:besthit_sum=1066.2:bitscore_avg=227.63636363636363:bitscore_max=273.0:bitscore_min=188.0:bitscore_std=26.89711035510219:bitscore_sum=2504.0:capture_class_counter=c__Clostridia--4||c__Gammaproteobacteria--8:capture_domain_counter=d__Bacteria--12:capture_family_counter=f__Burkholderiaceae--3||f__Enterobacteriaceae--2||f__Lachnospiraceae--4||f__Methylophilaceae--3:capture_genus_counter=g__Acetatifactor--1||g__Janthinobacterium--2||g__Kineothrix--3||g__Kosakonia--2||g__Methylotenera--3||g__Rhodoferax--1:capture_order_counter=o__Burkholderiales--6||o__Enterobacterales--2||o__Lachnospirales--4:capture_phylum_counter=p__Firmicutes_A--4||p__Proteobacteria--8:capture_species_counter=s__Acetatifactor sp014804645--1||s__Janthinobacterium sp002878455--2||s__Kineothrix alysoides--3||s__Kosakonia sp002886105--2||s__Methylotenera mobilis_B--2||s__Methylotenera sp000744605--1||s__Rhodoferax sp016718155--1:evalue_avg=4.881842366145001e-63:evalue_max=5.37e-62:evalue_min=6.39e-95:evalue_std=1.6191151182882784e-62:evalue_sum=5.3700266027595e-62:gapopen_avg=0.18181818181818182:gapopen_max=1.0:gapopen_min=0.0:gapopen_std=0.4045199174779452:gapopen_sum=2.0:gtdb_class_counter=c__Gammaproteobacteria--18:gtdb_domain_counter=d__Bacteria--18:gtdb_family_counter=f__Methylophilaceae--18:gtdb_genus_counter=g__JABFRO01--3||g__Methylotenera--14||g__Methylotenera_A--1:gtdb_order_counter=o__Burkholderiales--18:gtdb_phylum_counter=p__Proteobacteria--18:gtdb_species_counter=s__JABFRO01 sp013141125--3||s__Methylotenera mobilis--3||s__Methylotenera mobilis_B--2||s__Methylotenera sp000744605--1||s__Methylotenera sp004661485--3||s__Methylotenera sp013141495--2||s__Methylotenera versatilis--3||s__Methylotenera_A sp017880905--1:heptad_counter=MCP-36H--30:lbd_counter=:lca_tree=f__Methylophilaceae:length_avg=135.0909090909091:length_max=157.0:length_min=107.0:length_std=18.479472641039003:length_sum=1486.0:mismatch_avg=4.2727272727272725:mismatch_max=12.0:mismatch_min=0.0:mismatch_std=4.360984042413114:mismatch_sum=47.0:name=N1198430:qcovhsp_avg=99.65454545454546:qcovhsp_max=100.0:qcovhsp_min=98.6:qcovhsp_std=0.50668261537897:qcovhsp_sum=1096.2:qend_avg=135.1818181818182:qend_max=157.0:qend_min=107.0:qend_std=18.432678491300074:qend_sum=1487.0:qstart_avg=1.1818181818181819:qstart_max=3.0:qstart_min=1.0:qstart_std=0.6030226891555273:qstart_sum=13.0:ref_name_counter=RS_GCF_000384255.1_protein.faa_NZ_KB913035.1_1314@PF00015_full_PFAM.624.808--10||RS_GCF_000744605.1_protein.faa_NZ_JQMG01000001.1_1880@PF00015_full_PFAM.624.807--1:scovhsp_avg=73.40909090909092:scovhsp_max=84.8:scovhsp_min=58.5:scovhsp_std=9.935638333338682:scovhsp_sum=807.5000000000001:send_avg=146.45454545454547:send_max=166.0:send_min=117.0:send_std=19.402905124561304:send_sum=1611.0:sstart_avg=12.454545454545455:sstart_max=27.0:sstart_min=11.0:sstart_std=4.824181513244218:sstart_sum=137.0])0.612:0.0236556[&&NHX:Sample_counter=rhizpot3--1||rhiztom1--5||rhiztom2--1||rhiztom3--7:Type_counter=GTDB--21||capture--14:besthit_avg=94.93846153846155:besthit_max=100.0:besthit_min=71.8:besthit_std=7.471896062528625:besthit_sum=1234.2000000000003:bitscore_avg=218.92307692307693:bitscore_max=273.0:bitscore_min=162.0:bitscore_std=32.691644035496125:bitscore_sum=2846.0:capture_class_counter=c__Clostridia--4||c__Gammaproteobacteria--10:capture_domain_counter=d__Bacteria--14:capture_family_counter=f__Burkholderiaceae--4||f__Enterobacteriaceae--2||f__Lachnospiraceae--4||f__Methylophilaceae--3||f__SG8-41--1:capture_genus_counter=g__Acetatifactor--1||g__Duganella--1||g__Janthinobacterium--2||g__Kineothrix--3||g__Kosakonia--2||g__Methylotenera--3||g__Rhodoferax--1||g__UBA5216--1:capture_order_counter=o__Burkholderiales--8||o__Enterobacterales--2||o__Lachnospirales--4:capture_phylum_counter=p__Firmicutes_A--4||p__Proteobacteria--10:capture_species_counter=s__Acetatifactor sp014804645--1||s__Duganella rivi--1||s__Janthinobacterium sp002878455--2||s__Kineothrix alysoides--3||s__Kosakonia sp002886105--2||s__Methylotenera mobilis_B--2||s__Methylotenera sp000744605--1||s__Rhodoferax sp016718155--1||s__UBA5216 sp005800795--1:evalue_avg=4.561538810041307e-52:evalue_max=5.93e-51:evalue_min=6.39e-95:evalue_std=1.6446860713366018e-51:evalue_sum=5.9300004530537e-51:gapopen_avg=0.15384615384615385:gapopen_max=1.0:gapopen_min=0.0:gapopen_std=0.37553380809940534:gapopen_sum=2.0:gtdb_class_counter=c__Gammaproteobacteria--21:gtdb_domain_counter=d__Bacteria--21:gtdb_family_counter=f__Methylophilaceae--21:gtdb_genus_counter=g__JABFRO01--3||g__Methylophilus--3||g__Methylotenera--14||g__Methylotenera_A--1:gtdb_order_counter=o__Burkholderiales--21:gtdb_phylum_counter=p__Proteobacteria--21:gtdb_species_counter=s__JABFRO01 sp013141125--3||s__Methylophilus sp000525025--1||s__Methylophilus sp001464125--1||s__Methylophilus sp002281475--1||s__Methylotenera mobilis--3||s__Methylotenera mobilis_B--2||s__Methylotenera sp000744605--1||s__Methylotenera sp004661485--3||s__Methylotenera sp013141495--2||s__Methylotenera versatilis--3||s__Methylotenera_A sp017880905--1:heptad_counter=MCP-36H--35:lbd_counter=:lca_tree=f__Methylophilaceae:length_avg=138.30769230769232:length_max=157.0:length_min=107.0:length_std=18.60727731912354:length_sum=1798.0:mismatch_avg=7.461538461538462:mismatch_max=44.0:mismatch_min=0.0:mismatch_std=11.687709959721113:mismatch_sum=97.0:name=N1198431:qcovhsp_avg=99.70769230769231:qcovhsp_max=100.0:qcovhsp_min=98.6:qcovhsp_std=0.4803844614152618:qcovhsp_sum=1296.2:qend_avg=138.3846153846154:qend_max=157.0:qend_min=107.0:qend_std=18.554148060646984:qend_sum=1799.0:qstart_avg=1.1538461538461537:qstart_max=3.0:qstart_min=1.0:qstart_std=0.5547001962252291:qstart_sum=15.0:ref_name_counter=GB_GCA_001464125.1_protein.faa_LNEP01000001.1_305@PF00015_full_PFAM.248.433--1||RS_GCF_000093025.1_protein.faa_NC_014207.1_879@PF00015_full_PFAM.765.951--1||RS_GCF_000384255.1_protein.faa_NZ_KB913035.1_1314@PF00015_full_PFAM.624.808--10||RS_GCF_000744605.1_protein.faa_NZ_JQMG01000001.1_1880@PF00015_full_PFAM.624.807--1:scovhsp_avg=75.05384615384615:scovhsp_max=84.8:scovhsp_min=58.5:scovhsp_std=9.919141040148535:scovhsp_sum=975.6999999999999:send_avg=149.46153846153845:send_max=166.0:send_min=117.0:send_std=19.172964405708477:send_sum=1943.0:sstart_avg=12.23076923076923:sstart_max=27.0:sstart_min=11.0:sstart_std=4.437601569801833:sstart_sum=159.0],((RS_GCF_900100975.1_protein.faa_NZ_FNFX01000002.1_3@PF00015_full_PFAM.618.815:0.0331747[&&NHX:Type=GTDB:gtdb_class=c__Gammaproteobacteria:gtdb_domain=d__Bacteria:gtdb_family=f__Methylophilaceae:gtdb_genus=g__Methylophilus:gtdb_order=o__Burkholderiales:gtdb_phylum=p__Proteobacteria:gtdb_species=s__Methylophilus rhizosphaerae:heptad=MCP-36H:species=d__Bacteria_p__Proteobacteria_c__Gammaproteobacteria_o__Burkholderiales_f__Methylophilaceae_g__Methylophilus_s__Methylophilus rhizosphaerae],((((((RS_GCF_000378225.1_protein.faa_NZ_KB905141.1_247@PF00015_full_PFAM.617.825:5e-09[&&NHX:Type=GTDB:gtdb_class=c__Gammaproteobacteria:gtdb_domain=d__Bacteria:gtdb_family=f__Methylophilaceae:gtdb_genus=g__Methylophilus:gtdb_order=o__Burkholderiales:gtdb_phylum=p__Proteobacteria:gtdb_species=s__Methylophilus methylotrophus:heptad=MCP-36H:species=d__Bacteria_p__Proteobacteria_c__Gammaproteobacteria_o__Burkholderiales_f__Methylophilaceae_g__Methylophilus_s__Methylophilus methylotrophus],RS_GCF_001183865.1_protein.faa_NZ_CP012020.1_1558@PF00015_full_PFAM.619.822:5e-09[&&NHX:Type=GTDB:gtdb_class=c__Gammaproteobacteria:gtdb_domain=d__Bacteria:gtdb_family=f__Methylophilaceae:gtdb_genus=g__Methylophilus:gtdb_order=o__Burkholderiales:gtdb_phylum=p__Proteobacteria:gtdb_species=s__Methylophilus sp001183865:heptad=MCP-36H:species=d__Bacteria_p__Proteobacteria_c__Gammaproteobacteria_o__Burkholderiales_f__Methylophilaceae_g__Methylophilus_s__Methylophilus sp001183865])0.874:0.00994482[&&NHX:Sample_counter=:Type_counter=GTDB--2:capture_class_counter=:capture_domain_counter=:capture_family_counter=:capture_genus_counter=:capture_order_counter=:capture_phylum_counter=:capture_species_counter=:evoltype=D:gtdb_class_counter=c__Gammaproteobacteria--2:gtdb_domain_counter=d__Bacteria--2:gtdb_family_counter=f__Methylophilaceae--2:gtdb_genus_counter=g__Methylophilus--2:gtdb_order_counter=o__Burkholderiales--2:gtdb_phylum_counter=p__Proteobacteria--2:gtdb_species_counter=s__Methylophilus methylotrophus--1||s__Methylophilus sp001183865--1:heptad_counter=MCP-36H--2:lbd_counter=:lca=d__Bacteria:lca_tree=g__Methylophilus:name=N1198435:ref_name_counter=],(RS_GCF_006363955.1_protein.faa_NZ_CP040948.1_1222@PF00015_full_PFAM.615.814:0.0222829[&&NHX:Type=GTDB:gtdb_class=c__Gammaproteobacteria:gtdb_domain=d__Bacteria:gtdb_family=f__Methylophilaceae:gtdb_genus=g__Methylophilus:gtdb_order=o__Burkholderiales:gtdb_phylum=p__Proteobacteria:gtdb_species=s__Methylophilus medardicus:heptad=MCP-36H:species=d__Bacteria_p__Proteobacteria_c__Gammaproteobacteria_o__Burkholderiales_f__Methylophilaceae_g__Methylophilus_s__Methylophilus medardicus],RS_GCF_015354335.1_protein.faa_NZ_JADKYR010000002.1_5@PF00015_full_PFAM.617.863:0.0485723[&&NHX:Type=GTDB:gtdb_class=c__Gammaproteobacteria:gtdb_domain=d__Bacteria:gtdb_family=f__Methylophilaceae:gtdb_genus=g__Methylophilus:gtdb_order=o__Burkholderiales:gtdb_phylum=p__Proteobacteria:gtdb_species=s__Methylophilus sp015354335:heptad=MCP-36H:species=d__Bacteria_p__Proteobacteria_c__Gammaproteobacteria_o__Burkholderiales_f__Methylophilaceae_g__Methylophilus_s__Methylophilus sp015354335])0.897:0.0373656[&&NHX:Sample_counter=:Type_counter=GTDB--2:capture_class_counter=:capture_domain_counter=:capture_family_counter=:capture_genus_counter=:capture_order_counter=:capture_phylum_counter=:capture_species_counter=:evoltype=D:gtdb_class_counter=c__Gammaproteobacteria--2:gtdb_domain_counter=d__Bacteria--2:gtdb_family_counter=f__Methylophilaceae--2:gtdb_genus_counter=g__Methylophilus--2:gtdb_order_counter=o__Burkholderiales--2:gtdb_phylum_counter=p__Proteobacteria--2:gtdb_species_counter=s__Methylophilus medardicus--1||s__Methylophilus sp015354335--1:heptad_counter=MCP-36H--2:lbd_counter=:lca=d__Bacteria:lca_tree=g__Methylophilus:name=N1198438:ref_name_counter=])0.837:0.0215173[&&NHX:Sample_counter=:Type_counter=GTDB--4:capture_class_counter=:capture_domain_counter=:capture_family_counter=:capture_genus_counter=:capture_order_counter=:capture_phylum_counter=:capture_species_counter=:evoltype=D:gtdb_class_counter=c__Gammaproteobacteria--4:gtdb_domain_counter=d__Bacteria--4:gtdb_family_counter=f__Methylophilaceae--4:gtdb_genus_counter=g__Methylophilus--4:gtdb_order_counter=o__Burkholderiales--4:gtdb_phylum_counter=p__Proteobacteria--4:gtdb_species_counter=s__Methylophilus medardicus--1||s__Methylophilus methylotrophus--1||s__Methylophilus sp001183865--1||s__Methylophilus sp015354335--1:heptad_counter=MCP-36H--4:lbd_counter=:lca=d__Bacteria:lca_tree=g__Methylophilus:name=N1198439:ref_name_counter=],(RS_GCF_015354445.1_protein.faa_NZ_JADKYT010000001.1_1721@PF00015_full_PFAM.616.817:5e-09[&&NHX:Type=GTDB:gtdb_class=c__Gammaproteobacteria:gtdb_domain=d__Bacteria:gtdb_family=f__Methylophilaceae:gtdb_genus=g__Methylophilus:gtdb_order=o__Burkholderiales:gtdb_phylum=p__Proteobacteria:gtdb_species=s__Methylophilus sp015354445:heptad=MCP-36H:species=d__Bacteria_p__Proteobacteria_c__Gammaproteobacteria_o__Burkholderiales_f__Methylophilaceae_g__Methylophilus_s__Methylophilus sp015354445],(RS_GCF_000384155.1_protein.faa_NZ_KB913031.1_1491@PF00015_full_PFAM.616.811:5e-09[&&NHX:Type=GTDB:gtdb_class=c__Gammaproteobacteria:gtdb_domain=d__Bacteria:gtdb_family=f__Methylophilaceae:gtdb_genus=g__Methylophilus:gtdb_order=o__Burkholderiales:gtdb_phylum=p__Proteobacteria:gtdb_species=s__Methylophilus sp000384155:heptad=MCP-36H:species=d__Bacteria_p__Proteobacteria_c__Gammaproteobacteria_o__Burkholderiales_f__Methylophilaceae_g__Methylophilus_s__Methylophilus sp000384155],GB_GCA_008015755.1_protein.faa_SSGF01000001.1_48@PF00015_full_PFAM.616.867:5e-09[&&NHX:Type=GTDB:gtdb_class=c__Gammaproteobacteria:gtdb_domain=d__Bacteria:gtdb_family=f__Methylophilaceae:gtdb_genus=g__Methylophilus:gtdb_order=o__Burkholderiales:gtdb_phylum=p__Proteobacteria:gtdb_species=s__Methylophilus sp008015755:heptad=MCP-36H:species=d__Bacteria_p__Proteobacteria_c__Gammaproteobacteria_o__Burkholderiales_f__Methylophilaceae_g__Methylophilus_s__Methylophilus sp008015755])0.923:0.0268268[&&NHX:Sample_counter=:Type_counter=GTDB--2:capture_class_counter=:capture_domain_counter=:capture_family_counter=:capture_genus_counter=:capture_order_counter=:capture_phylum_counter=:capture_species_counter=:evoltype=D:gtdb_class_counter=c__Gammaproteobacteria--2:gtdb_domain_counter=d__Bacteria--2:gtdb_family_counter=f__Methylophilaceae--2:gtdb_genus_counter=g__Methylophilus--2:gtdb_order_counter=o__Burkholderiales--2:gtdb_phylum_counter=p__Proteobacteria--2:gtdb_species_counter=s__Methylophilus sp000384155--1||s__Methylophilus sp008015755--1:heptad_counter=MCP-36H--2:lbd_counter=:lca=d__Bacteria:lca_tree=g__Methylophilus:name=N1198443:ref_name_counter=])0.573:0.0153113[&&NHX:Sample_counter=:Type_counter=GTDB--3:capture_class_counter=:capture_domain_counter=:capture_family_counter=:capture_genus_counter=:capture_order_counter=:capture_phylum_counter=:capture_species_counter=:evoltype=D:gtdb_class_counter=c__Gammaproteobacteria--3:gtdb_domain_counter=d__Bacteria--3:gtdb_family_counter=f__Methylophilaceae--3:gtdb_genus_counter=g__Methylophilus--3:gtdb_order_counter=o__Burkholderiales--3:gtdb_phylum_counter=p__Proteobacteria--3:gtdb_species_counter=s__Methylophilus sp000384155--1||s__Methylophilus sp008015755--1||s__Methylophilus sp015354445--1:heptad_counter=MCP-36H--3:lbd_counter=:lca=d__Bacteria:lca_tree=g__Methylophilus:name=N1198444:ref_name_counter=])0.896:0.0229943[&&NHX:Sample_counter=:Type_counter=GTDB--7:capture_class_counter=:capture_domain_counter=:capture_family_counter=:capture_genus_counter=:capture_order_counter=:capture_phylum_counter=:capture_species_counter=:evoltype=D:gtdb_class_counter=c__Gammaproteobacteria--7:gtdb_domain_counter=d__Bacteria--7:gtdb_family_counter=f__Methylophilaceae--7:gtdb_genus_counter=g__Methylophilus--7:gtdb_order_counter=o__Burkholderiales--7:gtdb_phylum_counter=p__Proteobacteria--7:gtdb_species_counter=s__Methylophilus medardicus--1||s__Methylophilus methylotrophus--1||s__Methylophilus sp000384155--1||s__Methylophilus sp001183865--1||s__Methylophilus sp008015755--1||s__Methylophilus sp015354335--1||s__Methylophilus sp015354445--1:heptad_counter=MCP-36H--7:lbd_counter=:lca=d__Bacteria:lca_tree=g__Methylophilus:name=N1198445:ref_name_counter=],RS_GCF_015354345.1_protein.faa_NZ_JADKYS010000003.1_226@PF00015_full_PFAM.616.867:0.0227568[&&NHX:Type=GTDB:gtdb_class=c__Gammaproteobacteria:gtdb_domain=d__Bacteria:gtdb_family=f__Methylophilaceae:gtdb_genus=g__Methylophilus:gtdb_order=o__Burkholderiales:gtdb_phylum=p__Proteobacteria:gtdb_species=s__Methylophilus sp015354345:heptad=MCP-36H:species=d__Bacteria_p__Proteobacteria_c__Gammaproteobacteria_o__Burkholderiales_f__Methylophilaceae_g__Methylophilus_s__Methylophilus sp015354345])0:5e-09[&&NHX:Sample_counter=:Type_counter=GTDB--8:capture_class_counter=:capture_domain_counter=:capture_family_counter=:capture_genus_counter=:capture_order_counter=:capture_phylum_counter=:capture_species_counter=:evoltype=D:gtdb_class_counter=c__Gammaproteobacteria--8:gtdb_domain_counter=d__Bacteria--8:gtdb_family_counter=f__Methylophilaceae--8:gtdb_genus_counter=g__Methylophilus--8:gtdb_order_counter=o__Burkholderiales--8:gtdb_phylum_counter=p__Proteobacteria--8:gtdb_species_counter=s__Methylophilus medardicus--1||s__Methylophilus methylotrophus--1||s__Methylophilus sp000384155--1||s__Methylophilus sp001183865--1||s__Methylophilus sp008015755--1||s__Methylophilus sp015354335--1||s__Methylophilus sp015354345--1||s__Methylophilus sp015354445--1:heptad_counter=MCP-36H--8:lbd_counter=:lca=d__Bacteria:lca_tree=g__Methylophilus:name=N1198447:ref_name_counter=],RS_GCF_000515275.1_protein.faa_NZ_KI911560.1_2541@PF00015_full_PFAM.615.812:5e-09[&&NHX:Type=GTDB:gtdb_class=c__Gammaproteobacteria:gtdb_domain=d__Bacteria:gtdb_family=f__Methylophilaceae:gtdb_genus=g__Methylophilus:gtdb_order=o__Burkholderiales:gtdb_phylum=p__Proteobacteria:gtdb_species=s__Methylophilus sp000515275:heptad=MCP-36H:species=d__Bacteria_p__Proteobacteria_c__Gammaproteobacteria_o__Burkholderiales_f__Methylophilaceae_g__Methylophilus_s__Methylophilus sp000515275])0.998:0.0622551[&&NHX:Sample_counter=:Type_counter=GTDB--9:capture_class_counter=:capture_domain_counter=:capture_family_counter=:capture_genus_counter=:capture_order_counter=:capture_phylum_counter=:capture_species_counter=:evoltype=D:gtdb_class_counter=c__Gammaproteobacteria--9:gtdb_domain_counter=d__Bacteria--9:gtdb_family_counter=f__Methylophilaceae--9:gtdb_genus_counter=g__Methylophilus--9:gtdb_order_counter=o__Burkholderiales--9:gtdb_phylum_counter=p__Proteobacteria--9:gtdb_species_counter=s__Methylophilus medardicus--1||s__Methylophilus methylotrophus--1||s__Methylophilus sp000384155--1||s__Methylophilus sp000515275--1||s__Methylophilus sp001183865--1||s__Methylophilus sp008015755--1||s__Methylophilus sp015354335--1||s__Methylophilus sp015354345--1||s__Methylophilus sp015354445--1:heptad_counter=MCP-36H--9:lbd_counter=:lca=d__Bacteria:lca_tree=g__Methylophilus:name=N1198449:ref_name_counter=],(RS_GCF_001424665.1_protein.faa_NZ_LMQS01000001.1_3@PF00015_full_PFAM.617.832:0.0146987[&&NHX:Type=GTDB:gtdb_class=c__Gammaproteobacteria:gtdb_domain=d__Bacteria:gtdb_family=f__Methylophilaceae:gtdb_genus=g__Methylophilus:gtdb_order=o__Burkholderiales:gtdb_phylum=p__Proteobacteria:gtdb_species=s__Methylophilus sp001424665:heptad=MCP-36H:species=d__Bacteria_p__Proteobacteria_c__Gammaproteobacteria_o__Burkholderiales_f__Methylophilaceae_g__Methylophilus_s__Methylophilus sp001424665],(72310f26-7cea-4b04-99e8-cfcfb88f6624_6@MCPsignal.96.204:0.00750023[&&NHX:Sample=rhizpot1:Type=capture:capture_class=c__Anaeroferrophillalia:capture_domain=d__Bacteria:capture_family=f__JAADEO01:capture_genus=g__DSCM01:capture_order=o__Anaeroferrophillales:capture_phylum=p__Desulfobacterota_C:capture_species=s__DSCM01 sp016938065:heptad=MCP-36H],31f73d83-a68b-4f5c-a6c2-c7abdb978c5d_2@MCPsignal.48.203:5e-09[&&NHX:Sample=rhizpot1:Type=capture:besthit=74.8:bitscore=189.0:capture_class=c__Clostridia:capture_domain=d__Bacteria:capture_family=f__Defluviitaleaceae:capture_genus=g__JAAYML01:capture_order=o__Lachnospirales:capture_phylum=p__Firmicutes_A:capture_species=s__JAAYML01 sp012521395:evalue=4.94e-61:gapopen=0.0:heptad=MCP-36H:length=155.0:mismatch=39.0:qcovhsp=100.0:qend=155.0:qstart=1.0:ref_name=RS_GCF_001424665.1_protein.faa_NZ_LMQS01000001.1_3@PF00015_full_PFAM.617.832:scovhsp=72.1:send=165.0:sstart=11.0])0.871:0.013221[&&NHX:Sample_counter=rhizpot1--2:Type_counter=capture--2:besthit_avg=74.8:besthit_max=74.8:besthit_min=74.8:besthit_std=0:besthit_sum=74.8:bitscore_avg=189.0:bitscore_max=189.0:bitscore_min=189.0:bitscore_std=0:bitscore_sum=189.0:capture_class_counter=c__Anaeroferrophillalia--1||c__Clostridia--1:capture_domain_counter=d__Bacteria--2:capture_family_counter=f__Defluviitaleaceae--1||f__JAADEO01--1:capture_genus_counter=g__DSCM01--1||g__JAAYML01--1:capture_order_counter=o__Anaeroferrophillales--1||o__Lachnospirales--1:capture_phylum_counter=p__Desulfobacterota_C--1||p__Firmicutes_A--1:capture_species_counter=s__DSCM01 sp016938065--1||s__JAAYML01 sp012521395--1:evalue_avg=4.94e-61:evalue_max=4.94e-61:evalue_min=4.94e-61:evalue_std=0:evalue_sum=4.94e-61:gapopen_avg=0.0:gapopen_max=0.0:gapopen_min=0.0:gapopen_std=0:gapopen_sum=0.0:gtdb_class_counter=:gtdb_domain_counter=:gtdb_family_counter=:gtdb_genus_counter=:gtdb_order_counter=:gtdb_phylum_counter=:gtdb_species_counter=:heptad_counter=MCP-36H--2:lbd_counter=:length_avg=155.0:length_max=155.0:length_min=155.0:length_std=0:length_sum=155.0:mismatch_avg=39.0:mismatch_max=39.0:mismatch_min=39.0:mismatch_std=0:mismatch_sum=39.0:name=N1198453:qcovhsp_avg=100.0:qcovhsp_max=100.0:qcovhsp_min=100.0:qcovhsp_std=0:qcovhsp_sum=100.0:qend_avg=155.0:qend_max=155.0:qend_min=155.0:qend_std=0:qend_sum=155.0:qstart_avg=1.0:qstart_max=1.0:qstart_min=1.0:qstart_std=0:qstart_sum=1.0:ref_name_counter=RS_GCF_001424665.1_protein.faa_NZ_LMQS01000001.1_3@PF00015_full_PFAM.617.832--1:scovhsp_avg=72.1:scovhsp_max=72.1:scovhsp_min=72.1:scovhsp_std=0:scovhsp_sum=72.1:send_avg=165.0:send_max=165.0:send_min=165.0:send_std=0:send_sum=165.0:sstart_avg=11.0:sstart_max=11.0:sstart_min=11.0:sstart_std=0:sstart_sum=11.0])0.915:0.0537476[&&NHX:Sample_counter=rhizpot1--2:Type_counter=GTDB--1||capture--2:besthit_avg=74.8:besthit_max=74.8:besthit_min=74.8:besthit_std=0:besthit_sum=74.8:bitscore_avg=189.0:bitscore_max=189.0:bitscore_min=189.0:bitscore_std=0:bitscore_sum=189.0:capture_class_counter=c__Anaeroferrophillalia--1||c__Clostridia--1:capture_domain_counter=d__Bacteria--2:capture_family_counter=f__Defluviitaleaceae--1||f__JAADEO01--1:capture_genus_counter=g__DSCM01--1||g__JAAYML01--1:capture_order_counter=o__Anaeroferrophillales--1||o__Lachnospirales--1:capture_phylum_counter=p__Desulfobacterota_C--1||p__Firmicutes_A--1:capture_species_counter=s__DSCM01 sp016938065--1||s__JAAYML01 sp012521395--1:evalue_avg=4.94e-61:evalue_max=4.94e-61:evalue_min=4.94e-61:evalue_std=0:evalue_sum=4.94e-61:gapopen_avg=0.0:gapopen_max=0.0:gapopen_min=0.0:gapopen_std=0:gapopen_sum=0.0:gtdb_class_counter=c__Gammaproteobacteria--1:gtdb_domain_counter=d__Bacteria--1:gtdb_family_counter=f__Methylophilaceae--1:gtdb_genus_counter=g__Methylophilus--1:gtdb_order_counter=o__Burkholderiales--1:gtdb_phylum_counter=p__Proteobacteria--1:gtdb_species_counter=s__Methylophilus sp001424665--1:heptad_counter=MCP-36H--3:lbd_counter=:lca_tree=s__Methylophilus sp001424665:length_avg=155.0:length_max=155.0:length_min=155.0:length_std=0:length_sum=155.0:mismatch_avg=39.0:mismatch_max=39.0:mismatch_min=39.0:mismatch_std=0:mismatch_sum=39.0:name=N1198454:qcovhsp_avg=100.0:qcovhsp_max=100.0:qcovhsp_min=100.0:qcovhsp_std=0:qcovhsp_sum=100.0:qend_avg=155.0:qend_max=155.0:qend_min=155.0:qend_std=0:qend_sum=155.0:qstart_avg=1.0:qstart_max=1.0:qstart_min=1.0:qstart_std=0:qstart_sum=1.0:ref_name_counter=RS_GCF_001424665.1_protein.faa_NZ_LMQS01000001.1_3@PF00015_full_PFAM.617.832--1:scovhsp_avg=72.1:scovhsp_max=72.1:scovhsp_min=72.1:scovhsp_std=0:scovhsp_sum=72.1:send_avg=165.0:send_max=165.0:send_min=165.0:send_std=0:send_sum=165.0:sstart_avg=11.0:sstart_max=11.0:sstart_min=11.0:sstart_std=0:sstart_sum=11.0])0.814:0.0190717[&&NHX:Sample_counter=rhizpot1--2:Type_counter=GTDB--10||capture--2:besthit_avg=74.8:besthit_max=74.8:besthit_min=74.8:besthit_std=0:besthit_sum=74.8:bitscore_avg=189.0:bitscore_max=189.0:bitscore_min=189.0:bitscore_std=0:bitscore_sum=189.0:capture_class_counter=c__Anaeroferrophillalia--1||c__Clostridia--1:capture_domain_counter=d__Bacteria--2:capture_family_counter=f__Defluviitaleaceae--1||f__JAADEO01--1:capture_genus_counter=g__DSCM01--1||g__JAAYML01--1:capture_order_counter=o__Anaeroferrophillales--1||o__Lachnospirales--1:capture_phylum_counter=p__Desulfobacterota_C--1||p__Firmicutes_A--1:capture_species_counter=s__DSCM01 sp016938065--1||s__JAAYML01 sp012521395--1:evalue_avg=4.94e-61:evalue_max=4.94e-61:evalue_min=4.94e-61:evalue_std=0:evalue_sum=4.94e-61:gapopen_avg=0.0:gapopen_max=0.0:gapopen_min=0.0:gapopen_std=0:gapopen_sum=0.0:gtdb_class_counter=c__Gammaproteobacteria--10:gtdb_domain_counter=d__Bacteria--10:gtdb_family_counter=f__Methylophilaceae--10:gtdb_genus_counter=g__Methylophilus--10:gtdb_order_counter=o__Burkholderiales--10:gtdb_phylum_counter=p__Proteobacteria--10:gtdb_species_counter=s__Methylophilus medardicus--1||s__Methylophilus methylotrophus--1||s__Methylophilus sp000384155--1||s__Methylophilus sp000515275--1||s__Methylophilus sp001183865--1||s__Methylophilus sp001424665--1||s__Methylophilus sp008015755--1||s__Methylophilus sp015354335--1||s__Methylophilus sp015354345--1||s__Methylophilus sp015354445--1:heptad_counter=MCP-36H--12:lbd_counter=:lca_tree=g__Methylophilus:length_avg=155.0:length_max=155.0:length_min=155.0:length_std=0:length_sum=155.0:mismatch_avg=39.0:mismatch_max=39.0:mismatch_min=39.0:mismatch_std=0:mismatch_sum=39.0:name=N1198455:qcovhsp_avg=100.0:qcovhsp_max=100.0:qcovhsp_min=100.0:qcovhsp_std=0:qcovhsp_sum=100.0:qend_avg=155.0:qend_max=155.0:qend_min=155.0:qend_std=0:qend_sum=155.0:qstart_avg=1.0:qstart_max=1.0:qstart_min=1.0:qstart_std=0:qstart_sum=1.0:ref_name_counter=RS_GCF_001424665.1_protein.faa_NZ_LMQS01000001.1_3@PF00015_full_PFAM.617.832--1:scovhsp_avg=72.1:scovhsp_max=72.1:scovhsp_min=72.1:scovhsp_std=0:scovhsp_sum=72.1:send_avg=165.0:send_max=165.0:send_min=165.0:send_std=0:send_sum=165.0:sstart_avg=11.0:sstart_max=11.0:sstart_min=11.0:sstart_std=0:sstart_sum=11.0])0.985:0.0642861[&&NHX:Sample_counter=rhizpot1--2:Type_counter=GTDB--11||capture--2:besthit_avg=74.8:besthit_max=74.8:besthit_min=74.8:besthit_std=0:besthit_sum=74.8:bitscore_avg=189.0:bitscore_max=189.0:bitscore_min=189.0:bitscore_std=0:bitscore_sum=189.0:capture_class_counter=c__Anaeroferrophillalia--1||c__Clostridia--1:capture_domain_counter=d__Bacteria--2:capture_family_counter=f__Defluviitaleaceae--1||f__JAADEO01--1:capture_genus_counter=g__DSCM01--1||g__JAAYML01--1:capture_order_counter=o__Anaeroferrophillales--1||o__Lachnospirales--1:capture_phylum_counter=p__Desulfobacterota_C--1||p__Firmicutes_A--1:capture_species_counter=s__DSCM01 sp016938065--1||s__JAAYML01 sp012521395--1:evalue_avg=4.94e-61:evalue_max=4.94e-61:evalue_min=4.94e-61:evalue_std=0:evalue_sum=4.94e-61:gapopen_avg=0.0:gapopen_max=0.0:gapopen_min=0.0:gapopen_std=0:gapopen_sum=0.0:gtdb_class_counter=c__Gammaproteobacteria--11:gtdb_domain_counter=d__Bacteria--11:gtdb_family_counter=f__Methylophilaceae--11:gtdb_genus_counter=g__Methylophilus--11:gtdb_order_counter=o__Burkholderiales--11:gtdb_phylum_counter=p__Proteobacteria--11:gtdb_species_counter=s__Methylophilus medardicus--1||s__Methylophilus methylotrophus--1||s__Methylophilus rhizosphaerae--1||s__Methylophilus sp000384155--1||s__Methylophilus sp000515275--1||s__Methylophilus sp001183865--1||s__Methylophilus sp001424665--1||s__Methylophilus sp008015755--1||s__Methylophilus sp015354335--1||s__Methylophilus sp015354345--1||s__Methylophilus sp015354445--1:heptad_counter=MCP-36H--13:lbd_counter=:lca_tree=g__Methylophilus:length_avg=155.0:length_max=155.0:length_min=155.0:length_std=0:length_sum=155.0:mismatch_avg=39.0:mismatch_max=39.0:mismatch_min=39.0:mismatch_std=0:mismatch_sum=39.0:name=N1198456:qcovhsp_avg=100.0:qcovhsp_max=100.0:qcovhsp_min=100.0:qcovhsp_std=0:qcovhsp_sum=100.0:qend_avg=155.0:qend_max=155.0:qend_min=155.0:qend_std=0:qend_sum=155.0:qstart_avg=1.0:qstart_max=1.0:qstart_min=1.0:qstart_std=0:qstart_sum=1.0:ref_name_counter=RS_GCF_001424665.1_protein.faa_NZ_LMQS01000001.1_3@PF00015_full_PFAM.617.832--1:scovhsp_avg=72.1:scovhsp_max=72.1:scovhsp_min=72.1:scovhsp_std=0:scovhsp_sum=72.1:send_avg=165.0:send_max=165.0:send_min=165.0:send_std=0:send_sum=165.0:sstart_avg=11.0:sstart_max=11.0:sstart_min=11.0:sstart_std=0:sstart_sum=11.0],GB_GCA_002401735.1_protein.faa_NVTX01000010.1_10@PF00015_full_PFAM.613.825:0.0556367[&&NHX:Type=GTDB:gtdb_class=c__Gammaproteobacteria:gtdb_domain=d__Bacteria:gtdb_family=f__Methylophilaceae:gtdb_genus=g__GCA-2401735:gtdb_order=o__Burkholderiales:gtdb_phylum=p__Proteobacteria:gtdb_species=s__GCA-2401735 sp002401735:heptad=MCP-36H:species=d__Bacteria_p__Proteobacteria_c__Gammaproteobacteria_o__Burkholderiales_f__Methylophilaceae_g__GCA-2401735_s__GCA-2401735 sp002401735])0.912:0.0343099[&&NHX:Sample_counter=rhizpot1--2:Type_counter=GTDB--12||capture--2:besthit_avg=74.8:besthit_max=74.8:besthit_min=74.8:besthit_std=0:besthit_sum=74.8:bitscore_avg=189.0:bitscore_max=189.0:bitscore_min=189.0:bitscore_std=0:bitscore_sum=189.0:capture_class_counter=c__Anaeroferrophillalia--1||c__Clostridia--1:capture_domain_counter=d__Bacteria--2:capture_family_counter=f__Defluviitaleaceae--1||f__JAADEO01--1:capture_genus_counter=g__DSCM01--1||g__JAAYML01--1:capture_order_counter=o__Anaeroferrophillales--1||o__Lachnospirales--1:capture_phylum_counter=p__Desulfobacterota_C--1||p__Firmicutes_A--1:capture_species_counter=s__DSCM01 sp016938065--1||s__JAAYML01 sp012521395--1:evalue_avg=4.94e-61:evalue_max=4.94e-61:evalue_min=4.94e-61:evalue_std=0:evalue_sum=4.94e-61:gapopen_avg=0.0:gapopen_max=0.0:gapopen_min=0.0:gapopen_std=0:gapopen_sum=0.0:gtdb_class_counter=c__Gammaproteobacteria--12:gtdb_domain_counter=d__Bacteria--12:gtdb_family_counter=f__Methylophilaceae--12:gtdb_genus_counter=g__GCA-2401735--1||g__Methylophilus--11:gtdb_order_counter=o__Burkholderiales--12:gtdb_phylum_counter=p__Proteobacteria--12:gtdb_species_counter=s__GCA-2401735 sp002401735--1||s__Methylophilus medardicus--1||s__Methylophilus methylotrophus--1||s__Methylophilus rhizosphaerae--1||s__Methylophilus sp000384155--1||s__Methylophilus sp000515275--1||s__Methylophilus sp001183865--1||s__Methylophilus sp001424665--1||s__Methylophilus sp008015755--1||s__Methylophilus sp015354335--1||s__Methylophilus sp015354345--1||s__Methylophilus sp015354445--1:heptad_counter=MCP-36H--14:lbd_counter=:lca_tree=g__Methylophilus:length_avg=155.0:length_max=155.0:length_min=155.0:length_std=0:length_sum=155.0:mismatch_avg=39.0:mismatch_max=39.0:mismatch_min=39.0:mismatch_std=0:mismatch_sum=39.0:name=N1198458:qcovhsp_avg=100.0:qcovhsp_max=100.0:qcovhsp_min=100.0:qcovhsp_std=0:qcovhsp_sum=100.0:qend_avg=155.0:qend_max=155.0:qend_min=155.0:qend_std=0:qend_sum=155.0:qstart_avg=1.0:qstart_max=1.0:qstart_min=1.0:qstart_std=0:qstart_sum=1.0:ref_name_counter=RS_GCF_001424665.1_protein.faa_NZ_LMQS01000001.1_3@PF00015_full_PFAM.617.832--1:scovhsp_avg=72.1:scovhsp_max=72.1:scovhsp_min=72.1:scovhsp_std=0:scovhsp_sum=72.1:send_avg=165.0:send_max=165.0:send_min=165.0:send_std=0:send_sum=165.0:sstart_avg=11.0:sstart_max=11.0:sstart_min=11.0:sstart_std=0:sstart_sum=11.0])0.957:0.0454845[&&NHX:Sample_counter=rhizpot1--2||rhizpot3--1||rhiztom1--5||rhiztom2--1||rhiztom3--7:Type_counter=GTDB--33||capture--16:besthit_avg=93.50000000000001:besthit_max=100.0:besthit_min=71.8:besthit_std=8.972350691043955:besthit_sum=1309.0000000000002:bitscore_avg=216.78571428571428:bitscore_max=273.0:bitscore_min=162.0:bitscore_std=32.41124821707752:bitscore_sum=3035.0:capture_class_counter=c__Anaeroferrophillalia--1||c__Clostridia--5||c__Gammaproteobacteria--10:capture_domain_counter=d__Bacteria--16:capture_family_counter=f__Burkholderiaceae--4||f__Defluviitaleaceae--1||f__Enterobacteriaceae--2||f__JAADEO01--1||f__Lachnospiraceae--4||f__Methylophilaceae--3||f__SG8-41--1:capture_genus_counter=g__Acetatifactor--1||g__DSCM01--1||g__Duganella--1||g__JAAYML01--1||g__Janthinobacterium--2||g__Kineothrix--3||g__Kosakonia--2||g__Methylotenera--3||g__Rhodoferax--1||g__UBA5216--1:capture_order_counter=o__Anaeroferrophillales--1||o__Burkholderiales--8||o__Enterobacterales--2||o__Lachnospirales--5:capture_phylum_counter=p__Desulfobacterota_C--1||p__Firmicutes_A--5||p__Proteobacteria--10:capture_species_counter=s__Acetatifactor sp014804645--1||s__DSCM01 sp016938065--1||s__Duganella rivi--1||s__JAAYML01 sp012521395--1||s__Janthinobacterium sp002878455--2||s__Kineothrix alysoides--3||s__Kosakonia sp002886105--2||s__Methylotenera mobilis_B--2||s__Methylotenera sp000744605--1||s__Rhodoferax sp016718155--1||s__UBA5216 sp005800795--1:evalue_avg=4.235714609676929e-52:evalue_max=5.93e-51:evalue_min=6.39e-95:evalue_std=1.584859155216395e-51:evalue_sum=5.930000453547701e-51:gapopen_avg=0.14285714285714285:gapopen_max=1.0:gapopen_min=0.0:gapopen_std=0.3631365196012815:gapopen_sum=2.0:gtdb_class_counter=c__Gammaproteobacteria--33:gtdb_domain_counter=d__Bacteria--33:gtdb_family_counter=f__Methylophilaceae--33:gtdb_genus_counter=g__GCA-2401735--1||g__JABFRO01--3||g__Methylophilus--14||g__Methylotenera--14||g__Methylotenera_A--1:gtdb_order_counter=o__Burkholderiales--33:gtdb_phylum_counter=p__Proteobacteria--33:gtdb_species_counter=s__GCA-2401735 sp002401735--1||s__JABFRO01 sp013141125--3||s__Methylophilus medardicus--1||s__Methylophilus methylotrophus--1||s__Methylophilus rhizosphaerae--1||s__Methylophilus sp000384155--1||s__Methylophilus sp000515275--1||s__Methylophilus sp000525025--1||s__Methylophilus sp001183865--1||s__Methylophilus sp001424665--1||s__Methylophilus sp001464125--1||s__Methylophilus sp002281475--1||s__Methylophilus sp008015755--1||s__Methylophilus sp015354335--1||s__Methylophilus sp015354345--1||s__Methylophilus sp015354445--1||s__Methylotenera mobilis--3||s__Methylotenera mobilis_B--2||s__Methylotenera sp000744605--1||s__Methylotenera sp004661485--3||s__Methylotenera sp013141495--2||s__Methylotenera versatilis--3||s__Methylotenera_A sp017880905--1:heptad_counter=MCP-36H--49:lbd_counter=:lca_tree=f__Methylophilaceae:length_avg=139.5:length_max=157.0:length_min=107.0:length_std=18.425525772688278:length_sum=1953.0:mismatch_avg=9.714285714285714:mismatch_max=44.0:mismatch_min=0.0:mismatch_std=14.040757000349274:mismatch_sum=136.0:name=N1198459:qcovhsp_avg=99.72857142857143:qcovhsp_max=100.0:qcovhsp_min=98.6:qcovhsp_std=0.46810349189135453:qcovhsp_sum=1396.2:qend_avg=139.57142857142858:qend_max=157.0:qend_min=107.0:qend_std=18.37102352876686:qend_sum=1954.0:qstart_avg=1.1428571428571428:qstart_max=3.0:qstart_min=1.0:qstart_std=0.5345224838248488:qstart_sum=16.0:ref_name_counter=GB_GCA_001464125.1_protein.faa_LNEP01000001.1_305@PF00015_full_PFAM.248.433--1||RS_GCF_000093025.1_protein.faa_NC_014207.1_879@PF00015_full_PFAM.765.951--1||RS_GCF_000384255.1_protein.faa_NZ_KB913035.1_1314@PF00015_full_PFAM.624.808--10||RS_GCF_000744605.1_protein.faa_NZ_JQMG01000001.1_1880@PF00015_full_PFAM.624.807--1||RS_GCF_001424665.1_protein.faa_NZ_LMQS01000001.1_3@PF00015_full_PFAM.617.832--1:scovhsp_avg=74.84285714285714:scovhsp_max=84.8:scovhsp_min=58.5:scovhsp_std=9.562644813239473:scovhsp_sum=1047.8:send_avg=150.57142857142858:send_max=166.0:send_min=117.0:send_std=18.883099019266634:send_sum=2108.0:sstart_avg=12.142857142857142:sstart_max=27.0:sstart_min=11.0:sstart_std=4.27617987059879:sstart_sum=170.0],(RS_GCF_000093025.1_protein.faa_NC_014207.1_863@PF00015_full_PFAM.755.941:0.00997244[&&NHX:Type=GTDB:gtdb_class=c__Gammaproteobacteria:gtdb_domain=d__Bacteria:gtdb_family=f__Methylophilaceae:gtdb_genus=g__Methylotenera:gtdb_order=o__Burkholderiales:gtdb_phylum=p__Proteobacteria:gtdb_species=s__Methylotenera versatilis:heptad=MCP-36H:species=d__Bacteria_p__Proteobacteria_c__Gammaproteobacteria_o__Burkholderiales_f__Methylophilaceae_g__Methylotenera_s__Methylotenera versatilis],(GB_GCA_903854305.1_protein.faa_CAINWC010000147.1_1@PF00015_full_PFAM.63.250:0.0486093[&&NHX:Type=GTDB:gtdb_class=c__Gammaproteobacteria:gtdb_domain=d__Bacteria:gtdb_family=f__Methylophilaceae:gtdb_genus=g__Methylotenera:gtdb_order=o__Burkholderiales:gtdb_phylum=p__Proteobacteria:gtdb_species=s__Methylotenera sp903854305:heptad=MCP-36H:species=d__Bacteria_p__Proteobacteria_c__Gammaproteobacteria_o__Burkholderiales_f__Methylophilaceae_g__Methylotenera_s__Methylotenera sp903854305],RS_GCF_000093025.1_protein.faa_NC_014207.1_1221@PF00015_full_PFAM.642.887:0.0475439[&&NHX:Type=GTDB:gtdb_class=c__Gammaproteobacteria:gtdb_domain=d__Bacteria:gtdb_family=f__Methylophilaceae:gtdb_genus=g__Methylotenera:gtdb_order=o__Burkholderiales:gtdb_phylum=p__Proteobacteria:gtdb_species=s__Methylotenera versatilis:heptad=MCP-36H:species=d__Bacteria_p__Proteobacteria_c__Gammaproteobacteria_o__Burkholderiales_f__Methylophilaceae_g__Methylotenera_s__Methylotenera versatilis])0.024:0.0333617[&&NHX:Sample_counter=:Type_counter=GTDB--2:capture_class_counter=:capture_domain_counter=:capture_family_counter=:capture_genus_counter=:capture_order_counter=:capture_phylum_counter=:capture_species_counter=:evoltype=D:gtdb_class_counter=c__Gammaproteobacteria--2:gtdb_domain_counter=d__Bacteria--2:gtdb_family_counter=f__Methylophilaceae--2:gtdb_genus_counter=g__Methylotenera--2:gtdb_order_counter=o__Burkholderiales--2:gtdb_phylum_counter=p__Proteobacteria--2:gtdb_species_counter=s__Methylotenera sp903854305--1||s__Methylotenera versatilis--1:heptad_counter=MCP-36H--2:lbd_counter=:lca=d__Bacteria:lca_tree=g__Methylotenera:name=N1198463:ref_name_counter=])0.915:0.0557916[&&NHX:Sample_counter=:Type_counter=GTDB--3:capture_class_counter=:capture_domain_counter=:capture_family_counter=:capture_genus_counter=:capture_order_counter=:capture_phylum_counter=:capture_species_counter=:evoltype=D:gtdb_class_counter=c__Gammaproteobacteria--3:gtdb_domain_counter=d__Bacteria--3:gtdb_family_counter=f__Methylophilaceae--3:gtdb_genus_counter=g__Methylotenera--3:gtdb_order_counter=o__Burkholderiales--3:gtdb_phylum_counter=p__Proteobacteria--3:gtdb_species_counter=s__Methylotenera sp903854305--1||s__Methylotenera versatilis--2:heptad_counter=MCP-36H--3:lbd_counter=:lca=d__Bacteria:lca_tree=g__Methylotenera:name=N1198464:ref_name_counter=])0.701:0.0322864[&&NHX:Sample_counter=rhizpot1--2||rhizpot3--1||rhiztom1--5||rhiztom2--1||rhiztom3--7:Type_counter=GTDB--36||capture--16:besthit_avg=93.50000000000001:besthit_max=100.0:besthit_min=71.8:besthit_std=8.972350691043955:besthit_sum=1309.0000000000002:bitscore_avg=216.78571428571428:bitscore_max=273.0:bitscore_min=162.0:bitscore_std=32.41124821707752:bitscore_sum=3035.0:capture_class_counter=c__Anaeroferrophillalia--1||c__Clostridia--5||c__Gammaproteobacteria--10:capture_domain_counter=d__Bacteria--16:capture_family_counter=f__Burkholderiaceae--4||f__Defluviitaleaceae--1||f__Enterobacteriaceae--2||f__JAADEO01--1||f__Lachnospiraceae--4||f__Methylophilaceae--3||f__SG8-41--1:capture_genus_counter=g__Acetatifactor--1||g__DSCM01--1||g__Duganella--1||g__JAAYML01--1||g__Janthinobacterium--2||g__Kineothrix--3||g__Kosakonia--2||g__Methylotenera--3||g__Rhodoferax--1||g__UBA5216--1:capture_order_counter=o__Anaeroferrophillales--1||o__Burkholderiales--8||o__Enterobacterales--2||o__Lachnospirales--5:capture_phylum_counter=p__Desulfobacterota_C--1||p__Firmicutes_A--5||p__Proteobacteria--10:capture_species_counter=s__Acetatifactor sp014804645--1||s__DSCM01 sp016938065--1||s__Duganella rivi--1||s__JAAYML01 sp012521395--1||s__Janthinobacterium sp002878455--2||s__Kineothrix alysoides--3||s__Kosakonia sp002886105--2||s__Methylotenera mobilis_B--2||s__Methylotenera sp000744605--1||s__Rhodoferax sp016718155--1||s__UBA5216 sp005800795--1:evalue_avg=4.235714609676929e-52:evalue_max=5.93e-51:evalue_min=6.39e-95:evalue_std=1.584859155216395e-51:evalue_sum=5.930000453547701e-51:gapopen_avg=0.14285714285714285:gapopen_max=1.0:gapopen_min=0.0:gapopen_std=0.3631365196012815:gapopen_sum=2.0:gtdb_class_counter=c__Gammaproteobacteria--36:gtdb_domain_counter=d__Bacteria--36:gtdb_family_counter=f__Methylophilaceae--36:gtdb_genus_counter=g__GCA-2401735--1||g__JABFRO01--3||g__Methylophilus--14||g__Methylotenera--17||g__Methylotenera_A--1:gtdb_order_counter=o__Burkholderiales--36:gtdb_phylum_counter=p__Proteobacteria--36:gtdb_species_counter=s__GCA-2401735 sp002401735--1||s__JABFRO01 sp013141125--3||s__Methylophilus medardicus--1||s__Methylophilus methylotrophus--1||s__Methylophilus rhizosphaerae--1||s__Methylophilus sp000384155--1||s__Methylophilus sp000515275--1||s__Methylophilus sp000525025--1||s__Methylophilus sp001183865--1||s__Methylophilus sp001424665--1||s__Methylophilus sp001464125--1||s__Methylophilus sp002281475--1||s__Methylophilus sp008015755--1||s__Methylophilus sp015354335--1||s__Methylophilus sp015354345--1||s__Methylophilus sp015354445--1||s__Methylotenera mobilis--3||s__Methylotenera mobilis_B--2||s__Methylotenera sp000744605--1||s__Methylotenera sp004661485--3||s__Methylotenera sp013141495--2||s__Methylotenera sp903854305--1||s__Methylotenera versatilis--5||s__Methylotenera_A sp017880905--1:heptad_counter=MCP-36H--52:lbd_counter=:lca_tree=f__Methylophilaceae:length_avg=139.5:length_max=157.0:length_min=107.0:length_std=18.425525772688278:length_sum=1953.0:mismatch_avg=9.714285714285714:mismatch_max=44.0:mismatch_min=0.0:mismatch_std=14.040757000349274:mismatch_sum=136.0:name=N1198465:qcovhsp_avg=99.72857142857143:qcovhsp_max=100.0:qcovhsp_min=98.6:qcovhsp_std=0.46810349189135453:qcovhsp_sum=1396.2:qend_avg=139.57142857142858:qend_max=157.0:qend_min=107.0:qend_std=18.37102352876686:qend_sum=1954.0:qstart_avg=1.1428571428571428:qstart_max=3.0:qstart_min=1.0:qstart_std=0.5345224838248488:qstart_sum=16.0:ref_name_counter=GB_GCA_001464125.1_protein.faa_LNEP01000001.1_305@PF00015_full_PFAM.248.433--1||RS_GCF_000093025.1_protein.faa_NC_014207.1_879@PF00015_full_PFAM.765.951--1||RS_GCF_000384255.1_protein.faa_NZ_KB913035.1_1314@PF00015_full_PFAM.624.808--10||RS_GCF_000744605.1_protein.faa_NZ_JQMG01000001.1_1880@PF00015_full_PFAM.624.807--1||RS_GCF_001424665.1_protein.faa_NZ_LMQS01000001.1_3@PF00015_full_PFAM.617.832--1:scovhsp_avg=74.84285714285714:scovhsp_max=84.8:scovhsp_min=58.5:scovhsp_std=9.562644813239473:scovhsp_sum=1047.8:send_avg=150.57142857142858:send_max=166.0:send_min=117.0:send_std=18.883099019266634:send_sum=2108.0:sstart_avg=12.142857142857142:sstart_max=27.0:sstart_min=11.0:sstart_std=4.27617987059879:sstart_sum=170.0],((((RS_GCF_000384255.1_protein.faa_NZ_KB913035.1_1861@PF00015_full_PFAM.775.987:5e-09[&&NHX:Type=GTDB:gtdb_class=c__Gammaproteobacteria:gtdb_domain=d__Bacteria:gtdb_family=f__Methylophilaceae:gtdb_genus=g__Methylotenera:gtdb_order=o__Burkholderiales:gtdb_phylum=p__Proteobacteria:gtdb_species=s__Methylotenera mobilis_B:heptad=MCP-36H:species=d__Bacteria_p__Proteobacteria_c__Gammaproteobacteria_o__Burkholderiales_f__Methylophilaceae_g__Methylotenera_s__Methylotenera mobilis_B],(3369e7c9-ecfc-474f-825a-efb448feee01_2@MCPsignal.246.400:0.00477444[&&NHX:Sample=rhiztom3:Type=capture:besthit=99.4:bitscore=263.0:capture_class=c__Gammaproteobacteria:capture_domain=d__Bacteria:capture_family=f__Methylophilaceae:capture_genus=g__Methylotenera:capture_order=o__Burkholderiales:capture_phylum=p__Proteobacteria:capture_species=s__Methylotenera mobilis_B:evalue=1.97e-90:gapopen=0.0:heptad=MCP-36H:length=154.0:mismatch=1.0:qcovhsp=100.0:qend=154.0:qstart=1.0:ref_name=RS_GCF_000384255.1_protein.faa_NZ_KB913035.1_1861@PF00015_full_PFAM.775.987:scovhsp=72.6:send=163.0:sstart=10.0],471c45b0-2aba-44e5-bacf-4f03a7bd1dd9_3@MCPsignal.156.310:5e-09[&&NHX:Sample=rhiztom3:Type=capture:besthit=100.0:bitscore=265.0:capture_class=c__Gammaproteobacteria:capture_domain=d__Bacteria:capture_family=f__Methylophilaceae:capture_genus=g__Methylotenera:capture_order=o__Burkholderiales:capture_phylum=p__Proteobacteria:capture_species=s__Methylotenera mobilis_B:evalue=2.41e-91:gapopen=0.0:heptad=MCP-36H:length=154.0:mismatch=0.0:qcovhsp=100.0:qend=154.0:qstart=1.0:ref_name=RS_GCF_000384255.1_protein.faa_NZ_KB913035.1_1861@PF00015_full_PFAM.775.987:scovhsp=72.6:send=163.0:sstart=10.0])0:5e-09[&&NHX:Sample_counter=rhiztom3--2:Type_counter=capture--2:besthit_avg=99.7:besthit_max=100.0:besthit_min=99.4:besthit_std=0.42426406871192446:besthit_sum=199.4:bitscore_avg=264.0:bitscore_max=265.0:bitscore_min=263.0:bitscore_std=1.4142135623730951:bitscore_sum=528.0:capture_class_counter=c__Gammaproteobacteria--2:capture_domain_counter=d__Bacteria--2:capture_family_counter=f__Methylophilaceae--2:capture_genus_counter=g__Methylotenera--2:capture_order_counter=o__Burkholderiales--2:capture_phylum_counter=p__Proteobacteria--2:capture_species_counter=s__Methylotenera mobilis_B--2:evalue_avg=1.1055e-90:evalue_max=1.97e-90:evalue_min=2.41e-91:evalue_std=1.2225876246715407e-90:evalue_sum=2.211e-90:gapopen_avg=0.0:gapopen_max=0.0:gapopen_min=0.0:gapopen_std=0.0:gapopen_sum=0.0:gtdb_class_counter=:gtdb_domain_counter=:gtdb_family_counter=:gtdb_genus_counter=:gtdb_order_counter=:gtdb_phylum_counter=:gtdb_species_counter=:heptad_counter=MCP-36H--2:lbd_counter=:length_avg=154.0:length_max=154.0:length_min=154.0:length_std=0.0:length_sum=308.0:mismatch_avg=0.5:mismatch_max=1.0:mismatch_min=0.0:mismatch_std=0.7071067811865476:mismatch_sum=1.0:name=N1198469:qcovhsp_avg=100.0:qcovhsp_max=100.0:qcovhsp_min=100.0:qcovhsp_std=0.0:qcovhsp_sum=200.0:qend_avg=154.0:qend_max=154.0:qend_min=154.0:qend_std=0.0:qend_sum=308.0:qstart_avg=1.0:qstart_max=1.0:qstart_min=1.0:qstart_std=0.0:qstart_sum=2.0:ref_name_counter=RS_GCF_000384255.1_protein.faa_NZ_KB913035.1_1861@PF00015_full_PFAM.775.987--2:scovhsp_avg=72.6:scovhsp_max=72.6:scovhsp_min=72.6:scovhsp_std=0.0:scovhsp_sum=145.2:send_avg=163.0:send_max=163.0:send_min=163.0:send_std=0.0:send_sum=326.0:sstart_avg=10.0:sstart_max=10.0:sstart_min=10.0:sstart_std=0.0:sstart_sum=20.0])0.832:0.0171112[&&NHX:Sample_counter=rhiztom3--2:Type_counter=GTDB--1||capture--2:besthit_avg=99.7:besthit_max=100.0:besthit_min=99.4:besthit_std=0.42426406871192446:besthit_sum=199.4:bitscore_avg=264.0:bitscore_max=265.0:bitscore_min=263.0:bitscore_std=1.4142135623730951:bitscore_sum=528.0:capture_class_counter=c__Gammaproteobacteria--2:capture_domain_counter=d__Bacteria--2:capture_family_counter=f__Methylophilaceae--2:capture_genus_counter=g__Methylotenera--2:capture_order_counter=o__Burkholderiales--2:capture_phylum_counter=p__Proteobacteria--2:capture_species_counter=s__Methylotenera mobilis_B--2:evalue_avg=1.1055e-90:evalue_max=1.97e-90:evalue_min=2.41e-91:evalue_std=1.2225876246715407e-90:evalue_sum=2.211e-90:gapopen_avg=0.0:gapopen_max=0.0:gapopen_min=0.0:gapopen_std=0.0:gapopen_sum=0.0:gtdb_class_counter=c__Gammaproteobacteria--1:gtdb_domain_counter=d__Bacteria--1:gtdb_family_counter=f__Methylophilaceae--1:gtdb_genus_counter=g__Methylotenera--1:gtdb_order_counter=o__Burkholderiales--1:gtdb_phylum_counter=p__Proteobacteria--1:gtdb_species_counter=s__Methylotenera mobilis_B--1:heptad_counter=MCP-36H--3:lbd_counter=:lca_tree=s__Methylotenera mobilis_B:length_avg=154.0:length_max=154.0:length_min=154.0:length_std=0.0:length_sum=308.0:mismatch_avg=0.5:mismatch_max=1.0:mismatch_min=0.0:mismatch_std=0.7071067811865476:mismatch_sum=1.0:name=N1198470:qcovhsp_avg=100.0:qcovhsp_max=100.0:qcovhsp_min=100.0:qcovhsp_std=0.0:qcovhsp_sum=200.0:qend_avg=154.0:qend_max=154.0:qend_min=154.0:qend_std=0.0:qend_sum=308.0:qstart_avg=1.0:qstart_max=1.0:qstart_min=1.0:qstart_std=0.0:qstart_sum=2.0:ref_name_counter=RS_GCF_000384255.1_protein.faa_NZ_KB913035.1_1861@PF00015_full_PFAM.775.987--2:scovhsp_avg=72.6:scovhsp_max=72.6:scovhsp_min=72.6:scovhsp_std=0.0:scovhsp_sum=145.2:send_avg=163.0:send_max=163.0:send_min=163.0:send_std=0.0:send_sum=326.0:sstart_avg=10.0:sstart_max=10.0:sstart_min=10.0:sstart_std=0.0:sstart_sum=20.0],(((eddc847d-243a-54d1-b489-b3d575d69b61_1@MCPsignal.23.140:0.00723588[&&NHX:Sample=rhiztom3:Type=capture:besthit=99.1:bitscore=201.0:capture_class=c__Gammaproteobacteria:capture_domain=d__Bacteria:capture_family=f__Methylophilaceae:capture_genus=g__Methylotenera:capture_order=o__Burkholderiales:capture_phylum=p__Proteobacteria:capture_species=s__Methylotenera mobilis_B:evalue=9.66e-67:gapopen=0.0:heptad=MCP-36H:length=117.0:mismatch=1.0:qcovhsp=100.0:qend=117.0:qstart=1.0:ref_name=RS_GCF_000384255.1_protein.faa_NZ_KB913035.1_1861@PF00015_full_PFAM.775.987:scovhsp=55.2:send=163.0:sstart=47.0],RS_GCF_000744605.1_protein.faa_NZ_JQMG01000001.1_2272@PF00015_full_PFAM.775.991:5e-09[&&NHX:Type=GTDB:gtdb_class=c__Gammaproteobacteria:gtdb_domain=d__Bacteria:gtdb_family=f__Methylophilaceae:gtdb_genus=g__Methylotenera:gtdb_order=o__Burkholderiales:gtdb_phylum=p__Proteobacteria:gtdb_species=s__Methylotenera sp000744605:heptad=MCP-36H:species=d__Bacteria_p__Proteobacteria_c__Gammaproteobacteria_o__Burkholderiales_f__Methylophilaceae_g__Methylotenera_s__Methylotenera sp000744605])0:5e-09[&&NHX:Sample_counter=rhiztom3--1:Type_counter=GTDB--1||capture--1:besthit_avg=99.1:besthit_max=99.1:besthit_min=99.1:besthit_std=0:besthit_sum=99.1:bitscore_avg=201.0:bitscore_max=201.0:bitscore_min=201.0:bitscore_std=0:bitscore_sum=201.0:capture_class_counter=c__Gammaproteobacteria--1:capture_domain_counter=d__Bacteria--1:capture_family_counter=f__Methylophilaceae--1:capture_genus_counter=g__Methylotenera--1:capture_order_counter=o__Burkholderiales--1:capture_phylum_counter=p__Proteobacteria--1:capture_species_counter=s__Methylotenera mobilis_B--1:evalue_avg=9.66e-67:evalue_max=9.66e-67:evalue_min=9.66e-67:evalue_std=0:evalue_sum=9.66e-67:gapopen_avg=0.0:gapopen_max=0.0:gapopen_min=0.0:gapopen_std=0:gapopen_sum=0.0:gtdb_class_counter=c__Gammaproteobacteria--1:gtdb_domain_counter=d__Bacteria--1:gtdb_family_counter=f__Methylophilaceae--1:gtdb_genus_counter=g__Methylotenera--1:gtdb_order_counter=o__Burkholderiales--1:gtdb_phylum_counter=p__Proteobacteria--1:gtdb_species_counter=s__Methylotenera sp000744605--1:heptad_counter=MCP-36H--2:lbd_counter=:lca_tree=s__Methylotenera sp000744605:length_avg=117.0:length_max=117.0:length_min=117.0:length_std=0:length_sum=117.0:mismatch_avg=1.0:mismatch_max=1.0:mismatch_min=1.0:mismatch_std=0:mismatch_sum=1.0:name=N1198473:qcovhsp_avg=100.0:qcovhsp_max=100.0:qcovhsp_min=100.0:qcovhsp_std=0:qcovhsp_sum=100.0:qend_avg=117.0:qend_max=117.0:qend_min=117.0:qend_std=0:qend_sum=117.0:qstart_avg=1.0:qstart_max=1.0:qstart_min=1.0:qstart_std=0:qstart_sum=1.0:ref_name_counter=RS_GCF_000384255.1_protein.faa_NZ_KB913035.1_1861@PF00015_full_PFAM.775.987--1:scovhsp_avg=55.2:scovhsp_max=55.2:scovhsp_min=55.2:scovhsp_std=0:scovhsp_sum=55.2:send_avg=163.0:send_max=163.0:send_min=163.0:send_std=0:send_sum=163.0:sstart_avg=47.0:sstart_max=47.0:sstart_min=47.0:sstart_std=0:sstart_sum=47.0],f49a310d-fffb-4535-a11c-b26dbf5a445f_2@MCPsignal.228.292:5e-09[&&NHX:Sample=rhiztom3:Type=capture:besthit=96.9:bitscore=109.0:capture_class=c__Gammaproteobacteria:capture_domain=d__Bacteria:capture_family=f__Methylophilaceae:capture_genus=g__Methylotenera:capture_order=o__Burkholderiales:capture_phylum=p__Proteobacteria:capture_species=s__Methylotenera mobilis_B:evalue=1.49e-32:gapopen=0.0:heptad=MCP-36H:length=64.0:mismatch=2.0:qcovhsp=100.0:qend=64.0:qstart=1.0:ref_name=GB_GCA_002281475.1_protein.faa_NCGC01000136.1_10@PF00015_full_PFAM.347.468:scovhsp=52.9:send=114.0:sstart=51.0])0:5e-09[&&NHX:Sample_counter=rhiztom3--2:Type_counter=GTDB--1||capture--2:besthit_avg=98.0:besthit_max=99.1:besthit_min=96.9:besthit_std=1.5556349186103966:besthit_sum=196.0:bitscore_avg=155.0:bitscore_max=201.0:bitscore_min=109.0:bitscore_std=65.05382386916237:bitscore_sum=310.0:capture_class_counter=c__Gammaproteobacteria--2:capture_domain_counter=d__Bacteria--2:capture_family_counter=f__Methylophilaceae--2:capture_genus_counter=g__Methylotenera--2:capture_order_counter=o__Burkholderiales--2:capture_phylum_counter=p__Proteobacteria--2:capture_species_counter=s__Methylotenera mobilis_B--2:evalue_avg=7.45e-33:evalue_max=1.49e-32:evalue_min=9.66e-67:evalue_std=1.0535891039679557e-32:evalue_sum=1.49e-32:gapopen_avg=0.0:gapopen_max=0.0:gapopen_min=0.0:gapopen_std=0.0:gapopen_sum=0.0:gtdb_class_counter=c__Gammaproteobacteria--1:gtdb_domain_counter=d__Bacteria--1:gtdb_family_counter=f__Methylophilaceae--1:gtdb_genus_counter=g__Methylotenera--1:gtdb_order_counter=o__Burkholderiales--1:gtdb_phylum_counter=p__Proteobacteria--1:gtdb_species_counter=s__Methylotenera sp000744605--1:heptad_counter=MCP-36H--3:lbd_counter=:lca_tree=s__Methylotenera sp000744605:length_avg=90.5:length_max=117.0:length_min=64.0:length_std=37.476659402887016:length_sum=181.0:mismatch_avg=1.5:mismatch_max=2.0:mismatch_min=1.0:mismatch_std=0.7071067811865476:mismatch_sum=3.0:name=N1198475:qcovhsp_avg=100.0:qcovhsp_max=100.0:qcovhsp_min=100.0:qcovhsp_std=0.0:qcovhsp_sum=200.0:qend_avg=90.5:qend_max=117.0:qend_min=64.0:qend_std=37.476659402887016:qend_sum=181.0:qstart_avg=1.0:qstart_max=1.0:qstart_min=1.0:qstart_std=0.0:qstart_sum=2.0:ref_name_counter=GB_GCA_002281475.1_protein.faa_NCGC01000136.1_10@PF00015_full_PFAM.347.468--1||RS_GCF_000384255.1_protein.faa_NZ_KB913035.1_1861@PF00015_full_PFAM.775.987--1:scovhsp_avg=54.05:scovhsp_max=55.2:scovhsp_min=52.9:scovhsp_std=1.6263455967290623:scovhsp_sum=108.1:send_avg=138.5:send_max=163.0:send_min=114.0:send_std=34.64823227814083:send_sum=277.0:sstart_avg=49.0:sstart_max=51.0:sstart_min=47.0:sstart_std=2.8284271247461903:sstart_sum=98.0],b331a4ba-0574-40b3-abe2-51b62d37c355_3@MCPsignal.61.173:0.0220431[&&NHX:Sample=rhiztom3:Type=capture:besthit=100.0:bitscore=187.0:capture_class=c__Gammaproteobacteria:capture_domain=d__Bacteria:capture_family=f__Methylophilaceae:capture_genus=g__Methylotenera:capture_order=o__Burkholderiales:capture_phylum=p__Proteobacteria:capture_species=s__Methylotenera sp000744605:evalue=3.74e-61:gapopen=0.0:heptad=MCP-36H:length=109.0:mismatch=0.0:qcovhsp=97.3:qend=109.0:qstart=1.0:ref_name=RS_GCF_000744605.1_protein.faa_NZ_JQMG01000001.1_2272@PF00015_full_PFAM.775.991:scovhsp=50.5:send=117.0:sstart=9.0])0.847:0.0180436[&&NHX:Sample_counter=rhiztom3--3:Type_counter=GTDB--1||capture--3:besthit_avg=98.66666666666667:besthit_max=100.0:besthit_min=96.9:besthit_std=1.5947831618540875:besthit_sum=296.0:bitscore_avg=165.66666666666666:bitscore_max=201.0:bitscore_min=109.0:bitscore_std=49.57149718672348:bitscore_sum=497.0:capture_class_counter=c__Gammaproteobacteria--3:capture_domain_counter=d__Bacteria--3:capture_family_counter=f__Methylophilaceae--3:capture_genus_counter=g__Methylotenera--3:capture_order_counter=o__Burkholderiales--3:capture_phylum_counter=p__Proteobacteria--3:capture_species_counter=s__Methylotenera mobilis_B--2||s__Methylotenera sp000744605--1:evalue_avg=4.9666666666666666e-33:evalue_max=1.49e-32:evalue_min=9.66e-67:evalue_std=8.602519010925424e-33:evalue_sum=1.49e-32:gapopen_avg=0.0:gapopen_max=0.0:gapopen_min=0.0:gapopen_std=0.0:gapopen_sum=0.0:gtdb_class_counter=c__Gammaproteobacteria--1:gtdb_domain_counter=d__Bacteria--1:gtdb_family_counter=f__Methylophilaceae--1:gtdb_genus_counter=g__Methylotenera--1:gtdb_order_counter=o__Burkholderiales--1:gtdb_phylum_counter=p__Proteobacteria--1:gtdb_species_counter=s__Methylotenera sp000744605--1:heptad_counter=MCP-36H--4:lbd_counter=:lca_tree=s__Methylotenera sp000744605:length_avg=96.66666666666667:length_max=117.0:length_min=64.0:length_std=28.571547618799602:length_sum=290.0:mismatch_avg=1.0:mismatch_max=2.0:mismatch_min=0.0:mismatch_std=1.0:mismatch_sum=3.0:name=N1198477:qcovhsp_avg=99.10000000000001:qcovhsp_max=100.0:qcovhsp_min=97.3:qcovhsp_std=1.558845726811991:qcovhsp_sum=297.3:qend_avg=96.66666666666667:qend_max=117.0:qend_min=64.0:qend_std=28.571547618799602:qend_sum=290.0:qstart_avg=1.0:qstart_max=1.0:qstart_min=1.0:qstart_std=0.0:qstart_sum=3.0:ref_name_counter=GB_GCA_002281475.1_protein.faa_NCGC01000136.1_10@PF00015_full_PFAM.347.468--1||RS_GCF_000384255.1_protein.faa_NZ_KB913035.1_1861@PF00015_full_PFAM.775.987--1||RS_GCF_000744605.1_protein.faa_NZ_JQMG01000001.1_2272@PF00015_full_PFAM.775.991--1:scovhsp_avg=52.866666666666674:scovhsp_max=55.2:scovhsp_min=50.5:scovhsp_std=2.350177298276311:scovhsp_sum=158.60000000000002:send_avg=131.33333333333334:send_max=163.0:send_min=114.0:send_std=27.465129406819354:send_sum=394.0:sstart_avg=35.666666666666664:sstart_max=51.0:sstart_min=9.0:sstart_std=23.18045153428495:sstart_sum=107.0])0.901:0.0266908[&&NHX:Sample_counter=rhiztom3--5:Type_counter=GTDB--2||capture--5:besthit_avg=99.08:besthit_max=100.0:besthit_min=96.9:besthit_std=1.2794530081249544:besthit_sum=495.4:bitscore_avg=205.0:bitscore_max=265.0:bitscore_min=109.0:bitscore_std=64.26507605223851:bitscore_sum=1025.0:capture_class_counter=c__Gammaproteobacteria--5:capture_domain_counter=d__Bacteria--5:capture_family_counter=f__Methylophilaceae--5:capture_genus_counter=g__Methylotenera--5:capture_order_counter=o__Burkholderiales--5:capture_phylum_counter=p__Proteobacteria--5:capture_species_counter=s__Methylotenera mobilis_B--4||s__Methylotenera sp000744605--1:evalue_avg=2.98e-33:evalue_max=1.49e-32:evalue_min=2.41e-91:evalue_std=6.663482572949373e-33:evalue_sum=1.49e-32:gapopen_avg=0.0:gapopen_max=0.0:gapopen_min=0.0:gapopen_std=0.0:gapopen_sum=0.0:gtdb_class_counter=c__Gammaproteobacteria--2:gtdb_domain_counter=d__Bacteria--2:gtdb_family_counter=f__Methylophilaceae--2:gtdb_genus_counter=g__Methylotenera--2:gtdb_order_counter=o__Burkholderiales--2:gtdb_phylum_counter=p__Proteobacteria--2:gtdb_species_counter=s__Methylotenera mobilis_B--1||s__Methylotenera sp000744605--1:heptad_counter=MCP-36H--7:lbd_counter=:lca_tree=g__Methylotenera:length_avg=119.6:length_max=154.0:length_min=64.0:length_std=37.340326725940685:length_sum=598.0:mismatch_avg=0.8:mismatch_max=2.0:mismatch_min=0.0:mismatch_std=0.8366600265340756:mismatch_sum=4.0:name=N1198478:qcovhsp_avg=99.46000000000001:qcovhsp_max=100.0:qcovhsp_min=97.3:qcovhsp_std=1.2074767078498878:qcovhsp_sum=497.3:qend_avg=119.6:qend_max=154.0:qend_min=64.0:qend_std=37.340326725940685:qend_sum=598.0:qstart_avg=1.0:qstart_max=1.0:qstart_min=1.0:qstart_std=0.0:qstart_sum=5.0:ref_name_counter=GB_GCA_002281475.1_protein.faa_NCGC01000136.1_10@PF00015_full_PFAM.347.468--1||RS_GCF_000384255.1_protein.faa_NZ_KB913035.1_1861@PF00015_full_PFAM.775.987--3||RS_GCF_000744605.1_protein.faa_NZ_JQMG01000001.1_2272@PF00015_full_PFAM.775.991--1:scovhsp_avg=60.760000000000005:scovhsp_max=72.6:scovhsp_min=50.5:scovhsp_std=10.93540122720698:scovhsp_sum=303.8:send_avg=144.0:send_max=163.0:send_min=114.0:send_std=26.038433132583073:send_sum=720.0:sstart_avg=25.4:sstart_max=51.0:sstart_min=9.0:sstart_std=21.593980642762464:sstart_sum=127.0],(RS_GCF_004661485.1_protein.faa_NZ_PQVH01000008.1_452@PF00015_full_PFAM.775.979:0.00857476[&&NHX:Type=GTDB:gtdb_class=c__Gammaproteobacteria:gtdb_domain=d__Bacteria:gtdb_family=f__Methylophilaceae:gtdb_genus=g__Methylotenera:gtdb_order=o__Burkholderiales:gtdb_phylum=p__Proteobacteria:gtdb_species=s__Methylotenera sp004661485:heptad=MCP-36H:species=d__Bacteria_p__Proteobacteria_c__Gammaproteobacteria_o__Burkholderiales_f__Methylophilaceae_g__Methylotenera_s__Methylotenera sp004661485],RS_GCF_000023705.1_protein.faa_NC_012968.1_876@PF00015_full_PFAM.776.999:0.0476348[&&NHX:Type=GTDB:gtdb_class=c__Gammaproteobacteria:gtdb_domain=d__Bacteria:gtdb_family=f__Methylophilaceae:gtdb_genus=g__Methylotenera:gtdb_order=o__Burkholderiales:gtdb_phylum=p__Proteobacteria:gtdb_species=s__Methylotenera mobilis:heptad=MCP-36H:species=d__Bacteria_p__Proteobacteria_c__Gammaproteobacteria_o__Burkholderiales_f__Methylophilaceae_g__Methylotenera_s__Methylotenera mobilis])0.494:0.0250953[&&NHX:Sample_counter=:Type_counter=GTDB--2:capture_class_counter=:capture_domain_counter=:capture_family_counter=:capture_genus_counter=:capture_order_counter=:capture_phylum_counter=:capture_species_counter=:evoltype=D:gtdb_class_counter=c__Gammaproteobacteria--2:gtdb_domain_counter=d__Bacteria--2:gtdb_family_counter=f__Methylophilaceae--2:gtdb_genus_counter=g__Methylotenera--2:gtdb_order_counter=o__Burkholderiales--2:gtdb_phylum_counter=p__Proteobacteria--2:gtdb_species_counter=s__Methylotenera mobilis--1||s__Methylotenera sp004661485--1:heptad_counter=MCP-36H--2:lbd_counter=:lca=d__Bacteria:lca_tree=g__Methylotenera:name=N1198481:ref_name_counter=])1:0.115261[&&NHX:Sample_counter=rhiztom3--5:Type_counter=GTDB--4||capture--5:besthit_avg=99.08:besthit_max=100.0:besthit_min=96.9:besthit_std=1.2794530081249544:besthit_sum=495.4:bitscore_avg=205.0:bitscore_max=265.0:bitscore_min=109.0:bitscore_std=64.26507605223851:bitscore_sum=1025.0:capture_class_counter=c__Gammaproteobacteria--5:capture_domain_counter=d__Bacteria--5:capture_family_counter=f__Methylophilaceae--5:capture_genus_counter=g__Methylotenera--5:capture_order_counter=o__Burkholderiales--5:capture_phylum_counter=p__Proteobacteria--5:capture_species_counter=s__Methylotenera mobilis_B--4||s__Methylotenera sp000744605--1:evalue_avg=2.98e-33:evalue_max=1.49e-32:evalue_min=2.41e-91:evalue_std=6.663482572949373e-33:evalue_sum=1.49e-32:gapopen_avg=0.0:gapopen_max=0.0:gapopen_min=0.0:gapopen_std=0.0:gapopen_sum=0.0:gtdb_class_counter=c__Gammaproteobacteria--4:gtdb_domain_counter=d__Bacteria--4:gtdb_family_counter=f__Methylophilaceae--4:gtdb_genus_counter=g__Methylotenera--4:gtdb_order_counter=o__Burkholderiales--4:gtdb_phylum_counter=p__Proteobacteria--4:gtdb_species_counter=s__Methylotenera mobilis--1||s__Methylotenera mobilis_B--1||s__Methylotenera sp000744605--1||s__Methylotenera sp004661485--1:heptad_counter=MCP-36H--9:lbd_counter=:lca_tree=g__Methylotenera:length_avg=119.6:length_max=154.0:length_min=64.0:length_std=37.34032672594068:length_sum=598.0:mismatch_avg=0.8:mismatch_max=2.0:mismatch_min=0.0:mismatch_std=0.8366600265340756:mismatch_sum=4.0:name=N1198482:qcovhsp_avg=99.46000000000001:qcovhsp_max=100.0:qcovhsp_min=97.3:qcovhsp_std=1.2074767078498878:qcovhsp_sum=497.3:qend_avg=119.6:qend_max=154.0:qend_min=64.0:qend_std=37.34032672594068:qend_sum=598.0:qstart_avg=1.0:qstart_max=1.0:qstart_min=1.0:qstart_std=0.0:qstart_sum=5.0:ref_name_counter=GB_GCA_002281475.1_protein.faa_NCGC01000136.1_10@PF00015_full_PFAM.347.468--1||RS_GCF_000384255.1_protein.faa_NZ_KB913035.1_1861@PF00015_full_PFAM.775.987--3||RS_GCF_000744605.1_protein.faa_NZ_JQMG01000001.1_2272@PF00015_full_PFAM.775.991--1:scovhsp_avg=60.75999999999999:scovhsp_max=72.6:scovhsp_min=50.5:scovhsp_std=10.935401227206981:scovhsp_sum=303.79999999999995:send_avg=144.0:send_max=163.0:send_min=114.0:send_std=26.038433132583073:send_sum=720.0:sstart_avg=25.4:sstart_max=51.0:sstart_min=9.0:sstart_std=21.593980642762464:sstart_sum=127.0],((((GB_GCA_002429455.1_protein.faa_DIZU01000050.1_29@PF00015_full_PFAM.647.833:0.0187205[&&NHX:Type=GTDB:gtdb_class=c__Gammaproteobacteria:gtdb_domain=d__Bacteria:gtdb_family=f__Methylophilaceae:gtdb_genus=g__Methylotenera:gtdb_order=o__Burkholderiales:gtdb_phylum=p__Proteobacteria:gtdb_species=s__Methylotenera sp002429455:heptad=MCP-36H:species=d__Bacteria_p__Proteobacteria_c__Gammaproteobacteria_o__Burkholderiales_f__Methylophilaceae_g__Methylotenera_s__Methylotenera sp002429455],((GB_GCA_903846555.1_protein.faa_CAINBI010000044.1_3@PF00015_full_PFAM.648.840:0.0734605[&&NHX:Type=GTDB:gtdb_class=c__Gammaproteobacteria:gtdb_domain=d__Bacteria:gtdb_family=f__Methylophilaceae:gtdb_genus=g__Methylotenera:gtdb_order=o__Burkholderiales:gtdb_phylum=p__Proteobacteria:gtdb_species=s__Methylotenera sp903846555:heptad=MCP-36H:species=d__Bacteria_p__Proteobacteria_c__Gammaproteobacteria_o__Burkholderiales_f__Methylophilaceae_g__Methylotenera_s__Methylotenera sp903846555],GB_GCA_903854305.1_protein.faa_CAINWC010000115.1_6@PF00015_full_PFAM.922.1112:0.0926278[&&NHX:Type=GTDB:gtdb_class=c__Gammaproteobacteria:gtdb_domain=d__Bacteria:gtdb_family=f__Methylophilaceae:gtdb_genus=g__Methylotenera:gtdb_order=o__Burkholderiales:gtdb_phylum=p__Proteobacteria:gtdb_species=s__Methylotenera sp903854305:heptad=MCP-36H:species=d__Bacteria_p__Proteobacteria_c__Gammaproteobacteria_o__Burkholderiales_f__Methylophilaceae_g__Methylotenera_s__Methylotenera sp903854305])0.673:0.0231721[&&NHX:Sample_counter=:Type_counter=GTDB--2:capture_class_counter=:capture_domain_counter=:capture_family_counter=:capture_genus_counter=:capture_order_counter=:capture_phylum_counter=:capture_species_counter=:evoltype=D:gtdb_class_counter=c__Gammaproteobacteria--2:gtdb_domain_counter=d__Bacteria--2:gtdb_family_counter=f__Methylophilaceae--2:gtdb_genus_counter=g__Methylotenera--2:gtdb_order_counter=o__Burkholderiales--2:gtdb_phylum_counter=p__Proteobacteria--2:gtdb_species_counter=s__Methylotenera sp903846555--1||s__Methylotenera sp903854305--1:heptad_counter=MCP-36H--2:lbd_counter=:lca=d__Bacteria:lca_tree=g__Methylotenera:name=N1198486:ref_name_counter=],GB_GCA_013141125.1_protein.faa_JABFRO010000001.1_1003@PF00015_full_PFAM.651.866:0.0327548[&&NHX:Type=GTDB:gtdb_class=c__Gammaproteobacteria:gtdb_domain=d__Bacteria:gtdb_family=f__Methylophilaceae:gtdb_genus=g__JABFRO01:gtdb_order=o__Burkholderiales:gtdb_phylum=p__Proteobacteria:gtdb_species=s__JABFRO01 sp013141125:heptad=MCP-36H:species=d__Bacteria_p__Proteobacteria_c__Gammaproteobacteria_o__Burkholderiales_f__Methylophilaceae_g__JABFRO01_s__JABFRO01 sp013141125])0.911:0.0379281[&&NHX:Sample_counter=:Type_counter=GTDB--3:capture_class_counter=:capture_domain_counter=:capture_family_counter=:capture_genus_counter=:capture_order_counter=:capture_phylum_counter=:capture_species_counter=:evoltype=D:gtdb_class_counter=c__Gammaproteobacteria--3:gtdb_domain_counter=d__Bacteria--3:gtdb_family_counter=f__Methylophilaceae--3:gtdb_genus_counter=g__JABFRO01--1||g__Methylotenera--2:gtdb_order_counter=o__Burkholderiales--3:gtdb_phylum_counter=p__Proteobacteria--3:gtdb_species_counter=s__JABFRO01 sp013141125--1||s__Methylotenera sp903846555--1||s__Methylotenera sp903854305--1:heptad_counter=MCP-36H--3:lbd_counter=:lca=d__Bacteria:lca_tree=f__Methylophilaceae:name=N1198488:ref_name_counter=])0.84:0.0182031[&&NHX:Sample_counter=:Type_counter=GTDB--4:capture_class_counter=:capture_domain_counter=:capture_family_counter=:capture_genus_counter=:capture_order_counter=:capture_phylum_counter=:capture_species_counter=:evoltype=D:gtdb_class_counter=c__Gammaproteobacteria--4:gtdb_domain_counter=d__Bacteria--4:gtdb_family_counter=f__Methylophilaceae--4:gtdb_genus_counter=g__JABFRO01--1||g__Methylotenera--3:gtdb_order_counter=o__Burkholderiales--4:gtdb_phylum_counter=p__Proteobacteria--4:gtdb_species_counter=s__JABFRO01 sp013141125--1||s__Methylotenera sp002429455--1||s__Methylotenera sp903846555--1||s__Methylotenera sp903854305--1:heptad_counter=MCP-36H--4:lbd_counter=:lca=d__Bacteria:lca_tree=f__Methylophilaceae:name=N1198489:ref_name_counter=],(((91ca1002-84fb-454d-bf0c-62582d276d15_5@MCPsignal.176.272:5e-09[&&NHX:Sample=rhizpot1:Type=capture:capture_class=c__Gammaproteobacteria:capture_domain=d__Bacteria:capture_family=f__Oleiphilaceae:capture_genus=g__Marinobacter:capture_order=o__Pseudomonadales:capture_phylum=p__Proteobacteria:capture_species=s__Marinobacter sp018402255:heptad=MCP-36H],60cc5381-60b5-4c1f-b20f-871c97972fe1_4@MCPsignal.21.135:0.110263[&&NHX:Sample=rhizpot1:Type=capture:besthit=93.1:bitscore=185.0:capture_class=c__Gammaproteobacteria:capture_domain=d__Bacteria:capture_family=f__Burkholderiaceae:capture_genus=g__Rhodoferax:capture_order=o__Burkholderiales:capture_phylum=p__Proteobacteria:capture_species=s__Rhodoferax sp903886165:evalue=1.66e-60:gapopen=1.0:heptad=MCP-36H:length=116.0:mismatch=6.0:qcovhsp=100.0:qend=114.0:qstart=1.0:ref_name=RS_GCF_001424665.1_protein.faa_NZ_LMQS01000001.1_1@PF00015_full_PFAM.61.255:scovhsp=59.8:send=161.0:sstart=46.0])0.9:0.0215079[&&NHX:Sample_counter=rhizpot1--2:Type_counter=capture--2:besthit_avg=93.1:besthit_max=93.1:besthit_min=93.1:besthit_std=0:besthit_sum=93.1:bitscore_avg=185.0:bitscore_max=185.0:bitscore_min=185.0:bitscore_std=0:bitscore_sum=185.0:capture_class_counter=c__Gammaproteobacteria--2:capture_domain_counter=d__Bacteria--2:capture_family_counter=f__Burkholderiaceae--1||f__Oleiphilaceae--1:capture_genus_counter=g__Marinobacter--1||g__Rhodoferax--1:capture_order_counter=o__Burkholderiales--1||o__Pseudomonadales--1:capture_phylum_counter=p__Proteobacteria--2:capture_species_counter=s__Marinobacter sp018402255--1||s__Rhodoferax sp903886165--1:evalue_avg=1.66e-60:evalue_max=1.66e-60:evalue_min=1.66e-60:evalue_std=0:evalue_sum=1.66e-60:gapopen_avg=1.0:gapopen_max=1.0:gapopen_min=1.0:gapopen_std=0:gapopen_sum=1.0:gtdb_class_counter=:gtdb_domain_counter=:gtdb_family_counter=:gtdb_genus_counter=:gtdb_order_counter=:gtdb_phylum_counter=:gtdb_species_counter=:heptad_counter=MCP-36H--2:lbd_counter=:length_avg=116.0:length_max=116.0:length_min=116.0:length_std=0:length_sum=116.0:mismatch_avg=6.0:mismatch_max=6.0:mismatch_min=6.0:mismatch_std=0:mismatch_sum=6.0:name=N1198492:qcovhsp_avg=100.0:qcovhsp_max=100.0:qcovhsp_min=100.0:qcovhsp_std=0:qcovhsp_sum=100.0:qend_avg=114.0:qend_max=114.0:qend_min=114.0:qend_std=0:qend_sum=114.0:qstart_avg=1.0:qstart_max=1.0:qstart_min=1.0:qstart_std=0:qstart_sum=1.0:ref_name_counter=RS_GCF_001424665.1_protein.faa_NZ_LMQS01000001.1_1@PF00015_full_PFAM.61.255--1:scovhsp_avg=59.8:scovhsp_max=59.8:scovhsp_min=59.8:scovhsp_std=0:scovhsp_sum=59.8:send_avg=161.0:send_max=161.0:send_min=161.0:send_std=0:send_sum=161.0:sstart_avg=46.0:sstart_max=46.0:sstart_min=46.0:sstart_std=0:sstart_sum=46.0],(((f0135bd6-9ed0-412d-9dd9-e9705d1fdf41_3@MCPsignal.161.294:5e-09[&&NHX:Sample=rhiztom2:Type=capture:besthit=76.7:bitscore=167.0:capture_class=c__XYA12-FULL-58-9:capture_domain=d__Bacteria:capture_family=f__JAEEML01:capture_genus=g__JAEEML01:capture_order=o__JAEEML01:capture_phylum=p__Myxococcota:capture_species=s__JAEEML01 sp016283195:evalue=4.89e-53:gapopen=0.0:heptad=MCP-36H:length=133.0:mismatch=31.0:qcovhsp=100.0:qend=133.0:qstart=1.0:ref_name=RS_GCF_015354335.1_protein.faa_NZ_JADKYR010000011.1_2@PF00015_full_PFAM.638.832:scovhsp=68.6:send=153.0:sstart=21.0],(((((0a630ba3-0246-4dc4-894d-ac1e1186ad04_1@MCPsignal.946.1037:5e-09[&&NHX:Sample=rhiztom3:Type=capture:capture_class=c__Clostridia:capture_domain=d__Bacteria:capture_family=f__Lachnospiraceae:capture_genus=g__UBA3282:capture_order=o__Lachnospirales:capture_phylum=p__Firmicutes_A:capture_species=s__UBA3282 sp014804615:heptad=MCP-36H],(((((f89cc121-2e85-4971-b6d6-d1099c506696_3@MCPsignal.209.331:0.0108912[&&NHX:Sample=rhiztom3:Type=capture:besthit=97.5:bitscore=114.0:capture_class=c__Gammaproteobacteria:capture_domain=d__Bacteria:capture_family=f__Burkholderiaceae:capture_genus=g__Acidovorax:capture_order=o__Burkholderiales:capture_phylum=p__Proteobacteria:capture_species=s__Acidovorax sp003852545:evalue=1.18e-32:gapopen=0.0:heptad=MCP-36H:length=121.0:mismatch=3.0:qcovhsp=99.2:qend=122.0:qstart=2.0:ref_name=RS_GCF_015354335.1_protein.faa_NZ_JADKYR010000012.1_1@PF00015_full_PFAM.251.431:scovhsp=67.2:send=166.0:sstart=46.0],3c282feb-e367-44f5-a8d3-a465fe5db145_2@MCPsignal.257.388:0.0371827[&&NHX:Sample=rhiztom3:Type=capture:capture_class=c__XYA12-FULL-58-9:capture_domain=d__Bacteria:capture_family=f__JAEEML01:capture_genus=g__JAEEML01:capture_order=o__JAEEML01:capture_phylum=p__Myxococcota:capture_species=s__JAEEML01 sp016283195:heptad=MCP-36H])0.622:0.00199285[&&NHX:Sample_counter=rhiztom3--2:Type_counter=capture--2:besthit_avg=97.5:besthit_max=97.5:besthit_min=97.5:besthit_std=0:besthit_sum=97.5:bitscore_avg=114.0:bitscore_max=114.0:bitscore_min=114.0:bitscore_std=0:bitscore_sum=114.0:capture_class_counter=c__Gammaproteobacteria--1||c__XYA12-FULL-58-9--1:capture_domain_counter=d__Bacteria--2:capture_family_counter=f__Burkholderiaceae--1||f__JAEEML01--1:capture_genus_counter=g__Acidovorax--1||g__JAEEML01--1:capture_order_counter=o__Burkholderiales--1||o__JAEEML01--1:capture_phylum_counter=p__Myxococcota--1||p__Proteobacteria--1:capture_species_counter=s__Acidovorax sp003852545--1||s__JAEEML01 sp016283195--1:evalue_avg=1.18e-32:evalue_max=1.18e-32:evalue_min=1.18e-32:evalue_std=0:evalue_sum=1.18e-32:gapopen_avg=0.0:gapopen_max=0.0:gapopen_min=0.0:gapopen_std=0:gapopen_sum=0.0:gtdb_class_counter=:gtdb_domain_counter=:gtdb_family_counter=:gtdb_genus_counter=:gtdb_order_counter=:gtdb_phylum_counter=:gtdb_species_counter=:heptad_counter=MCP-36H--2:lbd_counter=:length_avg=121.0:length_max=121.0:length_min=121.0:length_std=0:length_sum=121.0:mismatch_avg=3.0:mismatch_max=3.0:mismatch_min=3.0:mismatch_std=0:mismatch_sum=3.0:name=N1198497:qcovhsp_avg=99.2:qcovhsp_max=99.2:qcovhsp_min=99.2:qcovhsp_std=0:qcovhsp_sum=99.2:qend_avg=122.0:qend_max=122.0:qend_min=122.0:qend_std=0:qend_sum=122.0:qstart_avg=2.0:qstart_max=2.0:qstart_min=2.0:qstart_std=0:qstart_sum=2.0:ref_name_counter=RS_GCF_015354335.1_protein.faa_NZ_JADKYR010000012.1_1@PF00015_full_PFAM.251.431--1:scovhsp_avg=67.2:scovhsp_max=67.2:scovhsp_min=67.2:scovhsp_std=0:scovhsp_sum=67.2:send_avg=166.0:send_max=166.0:send_min=166.0:send_std=0:send_sum=166.0:sstart_avg=46.0:sstart_max=46.0:sstart_min=46.0:sstart_std=0:sstart_sum=46.0],((19243e6a-9430-4e1b-a761-ce1fbf53a40b_2@MCPsignal.80.152:0.604651[&&NHX:Sample=rhiztom1:Type=capture:capture_class=c__Alphaproteobacteria:capture_domain=d__Bacteria:capture_family=f__Rhizobiaceae:capture_genus=g__Rhizobium:capture_order=o__Rhizobiales:capture_phylum=p__Proteobacteria:capture_species=s__Rhizobium sp002211285:heptad=MCP-36H],1ab844c5-5eac-4850-9d46-ef2d55cbe2f8_4@MCPsignal.73.169:7e-09[&&NHX:Sample=rhiztom2:Type=capture:besthit=94.8:bitscore=68.9:capture_class=c__Gammaproteobacteria:capture_domain=d__Bacteria:capture_family=f__Vibrionaceae:capture_genus=g__Vibrio:capture_order=o__Enterobacterales:capture_phylum=p__Proteobacteria:capture_species=s__Vibrio sp000176715:evalue=2.19e-15:gapopen=0.0:heptad=MCP-36H:length=96.0:mismatch=5.0:qcovhsp=100.0:qend=96.0:qstart=1.0:ref_name=RS_GCF_015354335.1_protein.faa_NZ_JADKYR010000012.1_1@PF00015_full_PFAM.251.431:scovhsp=53.3:send=166.0:sstart=71.0])0.829:0.00772129[&&NHX:Sample_counter=rhiztom1--1||rhiztom2--1:Type_counter=capture--2:besthit_avg=94.8:besthit_max=94.8:besthit_min=94.8:besthit_std=0:besthit_sum=94.8:bitscore_avg=68.9:bitscore_max=68.9:bitscore_min=68.9:bitscore_std=0:bitscore_sum=68.9:capture_class_counter=c__Alphaproteobacteria--1||c__Gammaproteobacteria--1:capture_domain_counter=d__Bacteria--2:capture_family_counter=f__Rhizobiaceae--1||f__Vibrionaceae--1:capture_genus_counter=g__Rhizobium--1||g__Vibrio--1:capture_order_counter=o__Enterobacterales--1||o__Rhizobiales--1:capture_phylum_counter=p__Proteobacteria--2:capture_species_counter=s__Rhizobium sp002211285--1||s__Vibrio sp000176715--1:evalue_avg=2.19e-15:evalue_max=2.19e-15:evalue_min=2.19e-15:evalue_std=0:evalue_sum=2.19e-15:gapopen_avg=0.0:gapopen_max=0.0:gapopen_min=0.0:gapopen_std=0:gapopen_sum=0.0:gtdb_class_counter=:gtdb_domain_counter=:gtdb_family_counter=:gtdb_genus_counter=:gtdb_order_counter=:gtdb_phylum_counter=:gtdb_species_counter=:heptad_counter=MCP-36H--2:lbd_counter=:length_avg=96.0:length_max=96.0:length_min=96.0:length_std=0:length_sum=96.0:mismatch_avg=5.0:mismatch_max=5.0:mismatch_min=5.0:mismatch_std=0:mismatch_sum=5.0:name=N1198500:qcovhsp_avg=100.0:qcovhsp_max=100.0:qcovhsp_min=100.0:qcovhsp_std=0:qcovhsp_sum=100.0:qend_avg=96.0:qend_max=96.0:qend_min=96.0:qend_std=0:qend_sum=96.0:qstart_avg=1.0:qstart_max=1.0:qstart_min=1.0:qstart_std=0:qstart_sum=1.0:ref_name_counter=RS_GCF_015354335.1_protein.faa_NZ_JADKYR010000012.1_1@PF00015_full_PFAM.251.431--1:scovhsp_avg=53.3:scovhsp_max=53.3:scovhsp_min=53.3:scovhsp_std=0:scovhsp_sum=53.3:send_avg=166.0:send_max=166.0:send_min=166.0:send_std=0:send_sum=166.0:sstart_avg=71.0:sstart_max=71.0:sstart_min=71.0:sstart_std=0:sstart_sum=71.0],(2cfd1400-cc60-4571-a783-ac2769c9bcfa_5@MCPsignal.40.143:0.00741062[&&NHX:Sample=rhiztom2:Type=capture:besthit=98.1:bitscore=84.7:capture_class=c__Bacilli:capture_domain=d__Bacteria:capture_family=f__Planococcaceae:capture_genus=g__Solibacillus:capture_order=o__Bacillales_A:capture_phylum=p__Firmicutes:capture_species=s__Solibacillus sp003073375:evalue=2.21e-21:gapopen=0.0:heptad=MCP-36H:length=103.0:mismatch=2.0:qcovhsp=100.0:qend=103.0:qstart=1.0:ref_name=RS_GCF_015354335.1_protein.faa_NZ_JADKYR010000012.1_1@PF00015_full_PFAM.251.431:scovhsp=57.2:send=166.0:sstart=64.0],d9486d9a-5b7b-43a7-a424-9cb2159a7764_2@MCPsignal.45.200:5e-09[&&NHX:Sample=rhiztom3:Type=capture:besthit=83.9:bitscore=173.0:capture_class=c__XYA12-FULL-58-9:capture_domain=d__Bacteria:capture_family=f__JAEEML01:capture_genus=g__JAEEML01:capture_order=o__JAEEML01:capture_phylum=p__Myxococcota:capture_species=s__JAEEML01 sp016283195:evalue=3.44e-55:gapopen=0.0:heptad=MCP-36H:length=155.0:mismatch=25.0:qcovhsp=100.0:qend=155.0:qstart=1.0:ref_name=RS_GCF_000515275.1_protein.faa_NZ_KI911560.1_2542@PF00015_full_PFAM.627.814:scovhsp=82.9:send=165.0:sstart=11.0])0:5e-09[&&NHX:Sample_counter=rhiztom2--1||rhiztom3--1:Type_counter=capture--2:besthit_avg=91.0:besthit_max=98.1:besthit_min=83.9:besthit_std=10.040916292848967:besthit_sum=182.0:bitscore_avg=128.85:bitscore_max=173.0:bitscore_min=84.7:bitscore_std=62.43752877877215:bitscore_sum=257.7:capture_class_counter=c__Bacilli--1||c__XYA12-FULL-58-9--1:capture_domain_counter=d__Bacteria--2:capture_family_counter=f__JAEEML01--1||f__Planococcaceae--1:capture_genus_counter=g__JAEEML01--1||g__Solibacillus--1:capture_order_counter=o__Bacillales_A--1||o__JAEEML01--1:capture_phylum_counter=p__Firmicutes--1||p__Myxococcota--1:capture_species_counter=s__JAEEML01 sp016283195--1||s__Solibacillus sp003073375--1:evalue_avg=1.105e-21:evalue_max=2.21e-21:evalue_min=3.44e-55:evalue_std=1.5627059864222699e-21:evalue_sum=2.21e-21:gapopen_avg=0.0:gapopen_max=0.0:gapopen_min=0.0:gapopen_std=0.0:gapopen_sum=0.0:gtdb_class_counter=:gtdb_domain_counter=:gtdb_family_counter=:gtdb_genus_counter=:gtdb_order_counter=:gtdb_phylum_counter=:gtdb_species_counter=:heptad_counter=MCP-36H--2:lbd_counter=:length_avg=129.0:length_max=155.0:length_min=103.0:length_std=36.76955262170047:length_sum=258.0:mismatch_avg=13.5:mismatch_max=25.0:mismatch_min=2.0:mismatch_std=16.263455967290593:mismatch_sum=27.0:name=N1198503:qcovhsp_avg=100.0:qcovhsp_max=100.0:qcovhsp_min=100.0:qcovhsp_std=0.0:qcovhsp_sum=200.0:qend_avg=129.0:qend_max=155.0:qend_min=103.0:qend_std=36.76955262170047:qend_sum=258.0:qstart_avg=1.0:qstart_max=1.0:qstart_min=1.0:qstart_std=0.0:qstart_sum=2.0:ref_name_counter=RS_GCF_000515275.1_protein.faa_NZ_KI911560.1_2542@PF00015_full_PFAM.627.814--1||RS_GCF_015354335.1_protein.faa_NZ_JADKYR010000012.1_1@PF00015_full_PFAM.251.431--1:scovhsp_avg=70.05000000000001:scovhsp_max=82.9:scovhsp_min=57.2:scovhsp_std=18.172644276494275:scovhsp_sum=140.10000000000002:send_avg=165.5:send_max=166.0:send_min=165.0:send_std=0.7071067811865476:send_sum=331.0:sstart_avg=37.5:sstart_max=64.0:sstart_min=11.0:sstart_std=37.476659402887016:sstart_sum=75.0])0:5e-09[&&NHX:Sample_counter=rhiztom1--1||rhiztom2--2||rhiztom3--1:Type_counter=capture--4:besthit_avg=92.26666666666667:besthit_max=98.1:besthit_min=83.9:besthit_std=7.431240363043928:besthit_sum=276.8:bitscore_avg=108.86666666666667:bitscore_max=173.0:bitscore_min=68.9:bitscore_std=56.10011883528709:bitscore_sum=326.6:capture_class_counter=c__Alphaproteobacteria--1||c__Bacilli--1||c__Gammaproteobacteria--1||c__XYA12-FULL-58-9--1:capture_domain_counter=d__Bacteria--4:capture_family_counter=f__JAEEML01--1||f__Planococcaceae--1||f__Rhizobiaceae--1||f__Vibrionaceae--1:capture_genus_counter=g__JAEEML01--1||g__Rhizobium--1||g__Solibacillus--1||g__Vibrio--1:capture_order_counter=o__Bacillales_A--1||o__Enterobacterales--1||o__JAEEML01--1||o__Rhizobiales--1:capture_phylum_counter=p__Firmicutes--1||p__Myxococcota--1||p__Proteobacteria--2:capture_species_counter=s__JAEEML01 sp016283195--1||s__Rhizobium sp002211285--1||s__Solibacillus sp003073375--1||s__Vibrio sp000176715--1:evalue_avg=7.300007366666667e-16:evalue_max=2.19e-15:evalue_min=3.44e-55:evalue_std=1.264396451553716e-15:evalue_sum=2.19000221e-15:gapopen_avg=0.0:gapopen_max=0.0:gapopen_min=0.0:gapopen_std=0.0:gapopen_sum=0.0:gtdb_class_counter=:gtdb_domain_counter=:gtdb_family_counter=:gtdb_genus_counter=:gtdb_order_counter=:gtdb_phylum_counter=:gtdb_species_counter=:heptad_counter=MCP-36H--4:lbd_counter=:length_avg=118.0:length_max=155.0:length_min=96.0:length_std=32.2335229225724:length_sum=354.0:mismatch_avg=10.666666666666666:mismatch_max=25.0:mismatch_min=2.0:mismatch_std=12.503332889007368:mismatch_sum=32.0:name=N1198504:qcovhsp_avg=100.0:qcovhsp_max=100.0:qcovhsp_min=100.0:qcovhsp_std=0.0:qcovhsp_sum=300.0:qend_avg=118.0:qend_max=155.0:qend_min=96.0:qend_std=32.2335229225724:qend_sum=354.0:qstart_avg=1.0:qstart_max=1.0:qstart_min=1.0:qstart_std=0.0:qstart_sum=3.0:ref_name_counter=RS_GCF_000515275.1_protein.faa_NZ_KI911560.1_2542@PF00015_full_PFAM.627.814--1||RS_GCF_015354335.1_protein.faa_NZ_JADKYR010000012.1_1@PF00015_full_PFAM.251.431--2:scovhsp_avg=64.46666666666668:scovhsp_max=82.9:scovhsp_min=53.3:scovhsp_std=16.082392027721916:scovhsp_sum=193.40000000000003:send_avg=165.66666666666666:send_max=166.0:send_min=165.0:send_std=0.5773502691896258:send_sum=497.0:sstart_avg=48.666666666666664:sstart_max=71.0:sstart_min=11.0:sstart_std=32.80751946327752:sstart_sum=146.0])0:5e-09[&&NHX:Sample_counter=rhiztom1--1||rhiztom2--2||rhiztom3--3:Type_counter=capture--6:besthit_avg=93.57500000000002:besthit_max=98.1:besthit_min=83.9:besthit_std=6.607760588883343:besthit_sum=374.30000000000007:bitscore_avg=110.14999999999999:bitscore_max=173.0:bitscore_min=68.9:bitscore_std=45.87740911022184:bitscore_sum=440.59999999999997:capture_class_counter=c__Alphaproteobacteria--1||c__Bacilli--1||c__Gammaproteobacteria--2||c__XYA12-FULL-58-9--2:capture_domain_counter=d__Bacteria--6:capture_family_counter=f__Burkholderiaceae--1||f__JAEEML01--2||f__Planococcaceae--1||f__Rhizobiaceae--1||f__Vibrionaceae--1:capture_genus_counter=g__Acidovorax--1||g__JAEEML01--2||g__Rhizobium--1||g__Solibacillus--1||g__Vibrio--1:capture_order_counter=o__Bacillales_A--1||o__Burkholderiales--1||o__Enterobacterales--1||o__JAEEML01--2||o__Rhizobiales--1:capture_phylum_counter=p__Firmicutes--1||p__Myxococcota--2||p__Proteobacteria--3:capture_species_counter=s__Acidovorax sp003852545--1||s__JAEEML01 sp016283195--2||s__Rhizobium sp002211285--1||s__Solibacillus sp003073375--1||s__Vibrio sp000176715--1:evalue_avg=5.475005525e-16:evalue_max=2.19e-15:evalue_min=3.44e-55:evalue_std=1.0949996316671624e-15:evalue_sum=2.19000221e-15:gapopen_avg=0.0:gapopen_max=0.0:gapopen_min=0.0:gapopen_std=0.0:gapopen_sum=0.0:gtdb_class_counter=:gtdb_domain_counter=:gtdb_family_counter=:gtdb_genus_counter=:gtdb_order_counter=:gtdb_phylum_counter=:gtdb_species_counter=:heptad_counter=MCP-36H--6:lbd_counter=:length_avg=118.75:length_max=155.0:length_min=96.0:length_std=26.36127209879422:length_sum=475.0:mismatch_avg=8.75:mismatch_max=25.0:mismatch_min=2.0:mismatch_std=10.90489186863706:mismatch_sum=35.0:name=N1198505:qcovhsp_avg=99.8:qcovhsp_max=100.0:qcovhsp_min=99.2:qcovhsp_std=0.3999999999999986:qcovhsp_sum=399.2:qend_avg=119.0:qend_max=155.0:qend_min=96.0:qend_std=26.394443859772206:qend_sum=476.0:qstart_avg=1.25:qstart_max=2.0:qstart_min=1.0:qstart_std=0.5:qstart_sum=5.0:ref_name_counter=RS_GCF_000515275.1_protein.faa_NZ_KI911560.1_2542@PF00015_full_PFAM.627.814--1||RS_GCF_015354335.1_protein.faa_NZ_JADKYR010000012.1_1@PF00015_full_PFAM.251.431--3:scovhsp_avg=65.15:scovhsp_max=82.9:scovhsp_min=53.3:scovhsp_std=13.202146290155506:scovhsp_sum=260.6:send_avg=165.75:send_max=166.0:send_min=165.0:send_std=0.5:send_sum=663.0:sstart_avg=48.0:sstart_max=71.0:sstart_min=11.0:sstart_std=26.820390253188588:sstart_sum=192.0],((((((((RS_GCF_000515275.1_protein.faa_NZ_KI911560.1_2542@PF00015_full_PFAM.627.814:5e-09[&&NHX:Type=GTDB:gtdb_class=c__Gammaproteobacteria:gtdb_domain=d__Bacteria:gtdb_family=f__Methylophilaceae:gtdb_genus=g__Methylophilus:gtdb_order=o__Burkholderiales:gtdb_phylum=p__Proteobacteria:gtdb_species=s__Methylophilus sp000515275:heptad=MCP-36H:species=d__Bacteria_p__Proteobacteria_c__Gammaproteobacteria_o__Burkholderiales_f__Methylophilaceae_g__Methylophilus_s__Methylophilus sp000515275],GB_GCA_008015755.1_protein.faa_SSGF01000001.1_49@PF00015_full_PFAM.627.816:5e-09)0:5e-09[&&NHX:Sample_counter=:Type_counter=GTDB--1:capture_class_counter=:capture_domain_counter=:capture_family_counter=:capture_genus_counter=:capture_order_counter=:capture_phylum_counter=:capture_species_counter=:gtdb_class_counter=c__Gammaproteobacteria--1:gtdb_domain_counter=d__Bacteria--1:gtdb_family_counter=f__Methylophilaceae--1:gtdb_genus_counter=g__Methylophilus--1:gtdb_order_counter=o__Burkholderiales--1:gtdb_phylum_counter=p__Proteobacteria--1:gtdb_species_counter=s__Methylophilus sp000515275--1:heptad_counter=MCP-36H--1:lbd_counter=:lca_tree=s__Methylophilus sp000515275:name=N1198508:ref_name_counter=],(RS_GCF_015354335.1_protein.faa_NZ_JADKYR010000012.1_1@PF00015_full_PFAM.251.431:0.00801341[&&NHX:Type=GTDB:gtdb_class=c__Gammaproteobacteria:gtdb_domain=d__Bacteria:gtdb_family=f__Methylophilaceae:gtdb_genus=g__Methylophilus:gtdb_order=o__Burkholderiales:gtdb_phylum=p__Proteobacteria:gtdb_species=s__Methylophilus sp015354335:heptad=MCP-36H:species=d__Bacteria_p__Proteobacteria_c__Gammaproteobacteria_o__Burkholderiales_f__Methylophilaceae_g__Methylophilus_s__Methylophilus sp015354335],RS_GCF_015354345.1_protein.faa_NZ_JADKYS010000003.1_227@PF00015_full_PFAM.627.819:0.00372573[&&NHX:Type=GTDB:gtdb_class=c__Gammaproteobacteria:gtdb_domain=d__Bacteria:gtdb_family=f__Methylophilaceae:gtdb_genus=g__Methylophilus:gtdb_order=o__Burkholderiales:gtdb_phylum=p__Proteobacteria:gtdb_species=s__Methylophilus sp015354345:heptad=MCP-36H:species=d__Bacteria_p__Proteobacteria_c__Gammaproteobacteria_o__Burkholderiales_f__Methylophilaceae_g__Methylophilus_s__Methylophilus sp015354345])0:1.3e-08[&&NHX:Sample_counter=:Type_counter=GTDB--2:capture_class_counter=:capture_domain_counter=:capture_family_counter=:capture_genus_counter=:capture_order_counter=:capture_phylum_counter=:capture_species_counter=:evoltype=D:gtdb_class_counter=c__Gammaproteobacteria--2:gtdb_domain_counter=d__Bacteria--2:gtdb_family_counter=f__Methylophilaceae--2:gtdb_genus_counter=g__Methylophilus--2:gtdb_order_counter=o__Burkholderiales--2:gtdb_phylum_counter=p__Proteobacteria--2:gtdb_species_counter=s__Methylophilus sp015354335--1||s__Methylophilus sp015354345--1:heptad_counter=MCP-36H--2:lbd_counter=:lca=d__Bacteria:lca_tree=g__Methylophilus:name=N1198511:ref_name_counter=])0:1.3e-08[&&NHX:Sample_counter=:Type_counter=GTDB--3:capture_class_counter=:capture_domain_counter=:capture_family_counter=:capture_genus_counter=:capture_order_counter=:capture_phylum_counter=:capture_species_counter=:gtdb_class_counter=c__Gammaproteobacteria--3:gtdb_domain_counter=d__Bacteria--3:gtdb_family_counter=f__Methylophilaceae--3:gtdb_genus_counter=g__Methylophilus--3:gtdb_order_counter=o__Burkholderiales--3:gtdb_phylum_counter=p__Proteobacteria--3:gtdb_species_counter=s__Methylophilus sp000515275--1||s__Methylophilus sp015354335--1||s__Methylophilus sp015354345--1:heptad_counter=MCP-36H--3:lbd_counter=:lca_tree=g__Methylophilus:name=N1198512:ref_name_counter=],RS_GCF_001183865.1_protein.faa_NZ_CP012020.1_1550@PF00015_full_PFAM.629.819:5e-09[&&NHX:Type=GTDB:gtdb_class=c__Gammaproteobacteria:gtdb_domain=d__Bacteria:gtdb_family=f__Methylophilaceae:gtdb_genus=g__Methylophilus:gtdb_order=o__Burkholderiales:gtdb_phylum=p__Proteobacteria:gtdb_species=s__Methylophilus sp001183865:heptad=MCP-36H:species=d__Bacteria_p__Proteobacteria_c__Gammaproteobacteria_o__Burkholderiales_f__Methylophilaceae_g__Methylophilus_s__Methylophilus sp001183865])0:1.3e-08[&&NHX:Sample_counter=:Type_counter=GTDB--4:capture_class_counter=:capture_domain_counter=:capture_family_counter=:capture_genus_counter=:capture_order_counter=:capture_phylum_counter=:capture_species_counter=:gtdb_class_counter=c__Gammaproteobacteria--4:gtdb_domain_counter=d__Bacteria--4:gtdb_family_counter=f__Methylophilaceae--4:gtdb_genus_counter=g__Methylophilus--4:gtdb_order_counter=o__Burkholderiales--4:gtdb_phylum_counter=p__Proteobacteria--4:gtdb_species_counter=s__Methylophilus sp000515275--1||s__Methylophilus sp001183865--1||s__Methylophilus sp015354335--1||s__Methylophilus sp015354345--1:heptad_counter=MCP-36H--4:lbd_counter=:lca_tree=g__Methylophilus:name=N1198514:ref_name_counter=],RS_GCF_001183865.1_protein.faa_NZ_CP012020.1_1554@PF00015_full_PFAM.761.951:5e-09[&&NHX:Type=GTDB:gtdb_class=c__Gammaproteobacteria:gtdb_domain=d__Bacteria:gtdb_family=f__Methylophilaceae:gtdb_genus=g__Methylophilus:gtdb_order=o__Burkholderiales:gtdb_phylum=p__Proteobacteria:gtdb_species=s__Methylophilus sp001183865:heptad=MCP-36H:species=d__Bacteria_p__Proteobacteria_c__Gammaproteobacteria_o__Burkholderiales_f__Methylophilaceae_g__Methylophilus_s__Methylophilus sp001183865])0.682:1.3e-08[&&NHX:Sample_counter=:Type_counter=GTDB--5:capture_class_counter=:capture_domain_counter=:capture_family_counter=:capture_genus_counter=:capture_order_counter=:capture_phylum_counter=:capture_species_counter=:gtdb_class_counter=c__Gammaproteobacteria--5:gtdb_domain_counter=d__Bacteria--5:gtdb_family_counter=f__Methylophilaceae--5:gtdb_genus_counter=g__Methylophilus--5:gtdb_order_counter=o__Burkholderiales--5:gtdb_phylum_counter=p__Proteobacteria--5:gtdb_species_counter=s__Methylophilus sp000515275--1||s__Methylophilus sp001183865--2||s__Methylophilus sp015354335--1||s__Methylophilus sp015354345--1:heptad_counter=MCP-36H--5:lbd_counter=:lca_tree=g__Methylophilus:name=N1198516:ref_name_counter=],((RS_GCF_015354345.1_protein.faa_NZ_JADKYS010000003.1_229@PF00015_full_PFAM.629.823:5e-09[&&NHX:Type=GTDB:gtdb_class=c__Gammaproteobacteria:gtdb_domain=d__Bacteria:gtdb_family=f__Methylophilaceae:gtdb_genus=g__Methylophilus:gtdb_order=o__Burkholderiales:gtdb_phylum=p__Proteobacteria:gtdb_species=s__Methylophilus sp015354345:heptad=MCP-36H:species=d__Bacteria_p__Proteobacteria_c__Gammaproteobacteria_o__Burkholderiales_f__Methylophilaceae_g__Methylophilus_s__Methylophilus sp015354345],(RS_GCF_006363955.1_protein.faa_NZ_CP040948.1_1227@PF00015_full_PFAM.629.821:5e-09[&&NHX:Type=GTDB:gtdb_class=c__Gammaproteobacteria:gtdb_domain=d__Bacteria:gtdb_family=f__Methylophilaceae:gtdb_genus=g__Methylophilus:gtdb_order=o__Burkholderiales:gtdb_phylum=p__Proteobacteria:gtdb_species=s__Methylophilus medardicus:heptad=MCP-36H:species=d__Bacteria_p__Proteobacteria_c__Gammaproteobacteria_o__Burkholderiales_f__Methylophilaceae_g__Methylophilus_s__Methylophilus medardicus],(RS_GCF_006363955.1_protein.faa_NZ_CP040948.1_1225@PF00015_full_PFAM.627.814:5e-09,RS_GCF_006363955.1_protein.faa_NZ_CP040948.1_1224@PF00015_full_PFAM.81.268:0.00384607[&&NHX:Type=GTDB:gtdb_class=c__Gammaproteobacteria:gtdb_domain=d__Bacteria:gtdb_family=f__Methylophilaceae:gtdb_genus=g__Methylophilus:gtdb_order=o__Burkholderiales:gtdb_phylum=p__Proteobacteria:gtdb_species=s__Methylophilus medardicus:heptad=MCP-36H:species=d__Bacteria_p__Proteobacteria_c__Gammaproteobacteria_o__Burkholderiales_f__Methylophilaceae_g__Methylophilus_s__Methylophilus medardicus])0:5e-09[&&NHX:Sample_counter=:Type_counter=GTDB--1:capture_class_counter=:capture_domain_counter=:capture_family_counter=:capture_genus_counter=:capture_order_counter=:capture_phylum_counter=:capture_species_counter=:gtdb_class_counter=c__Gammaproteobacteria--1:gtdb_domain_counter=d__Bacteria--1:gtdb_family_counter=f__Methylophilaceae--1:gtdb_genus_counter=g__Methylophilus--1:gtdb_order_counter=o__Burkholderiales--1:gtdb_phylum_counter=p__Proteobacteria--1:gtdb_species_counter=s__Methylophilus medardicus--1:heptad_counter=MCP-36H--1:lbd_counter=:lca_tree=s__Methylophilus medardicus:name=N1198521:ref_name_counter=])0.916:0.00374039[&&NHX:Sample_counter=:Type_counter=GTDB--2:capture_class_counter=:capture_domain_counter=:capture_family_counter=:capture_genus_counter=:capture_order_counter=:capture_phylum_counter=:capture_species_counter=:gtdb_class_counter=c__Gammaproteobacteria--2:gtdb_domain_counter=d__Bacteria--2:gtdb_family_counter=f__Methylophilaceae--2:gtdb_genus_counter=g__Methylophilus--2:gtdb_order_counter=o__Burkholderiales--2:gtdb_phylum_counter=p__Proteobacteria--2:gtdb_species_counter=s__Methylophilus medardicus--2:heptad_counter=MCP-36H--2:lbd_counter=:lca_tree=s__Methylophilus medardicus:name=N1198522:ref_name_counter=])0:5e-09[&&NHX:Sample_counter=:Type_counter=GTDB--3:capture_class_counter=:capture_domain_counter=:capture_family_counter=:capture_genus_counter=:capture_order_counter=:capture_phylum_counter=:capture_species_counter=:gtdb_class_counter=c__Gammaproteobacteria--3:gtdb_domain_counter=d__Bacteria--3:gtdb_family_counter=f__Methylophilaceae--3:gtdb_genus_counter=g__Methylophilus--3:gtdb_order_counter=o__Burkholderiales--3:gtdb_phylum_counter=p__Proteobacteria--3:gtdb_species_counter=s__Methylophilus medardicus--2||s__Methylophilus sp015354345--1:heptad_counter=MCP-36H--3:lbd_counter=:lca_tree=g__Methylophilus:name=N1198523:ref_name_counter=],(RS_GCF_000378225.1_protein.faa_NZ_KB905141.1_248@PF00015_full_PFAM.664.859:5e-09[&&NHX:Type=GTDB:gtdb_class=c__Gammaproteobacteria:gtdb_domain=d__Bacteria:gtdb_family=f__Methylophilaceae:gtdb_genus=g__Methylophilus:gtdb_order=o__Burkholderiales:gtdb_phylum=p__Proteobacteria:gtdb_species=s__Methylophilus methylotrophus:heptad=MCP-36H:species=d__Bacteria_p__Proteobacteria_c__Gammaproteobacteria_o__Burkholderiales_f__Methylophilaceae_g__Methylophilus_s__Methylophilus methylotrophus],((((((01de4e67-dd8b-4d02-bcc0-4b7829b947bd_1@MCPsignal.289.391:0.0261663[&&NHX:Sample=rhizpot3:Type=capture:besthit=96.9:bitscore=163.0:capture_class=c__Clostridia:capture_domain=d__Bacteria:capture_family=f__Lachnospiraceae:capture_genus=g__UBA3282:capture_order=o__Lachnospirales:capture_phylum=p__Firmicutes_A:capture_species=s__UBA3282 sp014804565:evalue=9.9e-53:gapopen=0.0:heptad=MCP-36H:length=98.0:mismatch=3.0:qcovhsp=96.1:qend=98.0:qstart=1.0:ref_name=RS_GCF_900100975.1_protein.faa_NZ_FNFX01000002.1_1@PF00015_full_PFAM.595.750:scovhsp=63.2:send=107.0:sstart=10.0],5b6b16e2-27aa-41c6-8418-054b1f648581_1@MCPsignal.213.308:5e-09[&&NHX:Sample=rhizpot3:Type=capture:besthit=98.9:bitscore=158.0:capture_class=c__Gammaproteobacteria:capture_domain=d__Bacteria:capture_family=f__Methylophilaceae:capture_genus=g__Methylophilus:capture_order=o__Burkholderiales:capture_phylum=p__Proteobacteria:capture_species=s__Methylophilus sp001424665:evalue=7.07e-51:gapopen=0.0:heptad=MCP-36H:length=94.0:mismatch=1.0:qcovhsp=98.9:qend=94.0:qstart=1.0:ref_name=RS_GCF_900100975.1_protein.faa_NZ_FNFX01000002.1_1@PF00015_full_PFAM.595.750:scovhsp=60.6:send=103.0:sstart=10.0])0.879:0.0263089[&&NHX:Sample_counter=rhizpot3--2:Type_counter=capture--2:besthit_avg=97.9:besthit_max=98.9:besthit_min=96.9:besthit_std=1.4142135623730951:besthit_sum=195.8:bitscore_avg=160.5:bitscore_max=163.0:bitscore_min=158.0:bitscore_std=3.5355339059327378:bitscore_sum=321.0:capture_class_counter=c__Clostridia--1||c__Gammaproteobacteria--1:capture_domain_counter=d__Bacteria--2:capture_family_counter=f__Lachnospiraceae--1||f__Methylophilaceae--1:capture_genus_counter=g__Methylophilus--1||g__UBA3282--1:capture_order_counter=o__Burkholderiales--1||o__Lachnospirales--1:capture_phylum_counter=p__Firmicutes_A--1||p__Proteobacteria--1:capture_species_counter=s__Methylophilus sp001424665--1||s__UBA3282 sp014804565--1:evalue_avg=3.5844999999999995e-51:evalue_max=7.07e-51:evalue_min=9.9e-53:evalue_std=4.929241371651422e-51:evalue_sum=7.168999999999999e-51:gapopen_avg=0.0:gapopen_max=0.0:gapopen_min=0.0:gapopen_std=0.0:gapopen_sum=0.0:gtdb_class_counter=:gtdb_domain_counter=:gtdb_family_counter=:gtdb_genus_counter=:gtdb_order_counter=:gtdb_phylum_counter=:gtdb_species_counter=:heptad_counter=MCP-36H--2:lbd_counter=:length_avg=96.0:length_max=98.0:length_min=94.0:length_std=2.8284271247461903:length_sum=192.0:mismatch_avg=2.0:mismatch_max=3.0:mismatch_min=1.0:mismatch_std=1.4142135623730951:mismatch_sum=4.0:name=N1198527:qcovhsp_avg=97.5:qcovhsp_max=98.9:qcovhsp_min=96.1:qcovhsp_std=1.9798989873223412:qcovhsp_sum=195.0:qend_avg=96.0:qend_max=98.0:qend_min=94.0:qend_std=2.8284271247461903:qend_sum=192.0:qstart_avg=1.0:qstart_max=1.0:qstart_min=1.0:qstart_std=0.0:qstart_sum=2.0:ref_name_counter=RS_GCF_900100975.1_protein.faa_NZ_FNFX01000002.1_1@PF00015_full_PFAM.595.750--2:scovhsp_avg=61.900000000000006:scovhsp_max=63.2:scovhsp_min=60.6:scovhsp_std=1.8384776310850246:scovhsp_sum=123.80000000000001:send_avg=105.0:send_max=107.0:send_min=103.0:send_std=2.8284271247461903:send_sum=210.0:sstart_avg=10.0:sstart_max=10.0:sstart_min=10.0:sstart_std=0.0:sstart_sum=20.0],28c42856-acdf-46a2-b725-5e7ce5c71cf8_6@MCPsignal.143.298:0.00464445[&&NHX:Sample=rhizpot1:Type=capture:besthit=98.1:bitscore=257.0:capture_class=c__Acidobacteriae:capture_domain=d__Bacteria:capture_family=f__Bryobacteraceae:capture_genus=g__Bog-105:capture_order=o__Bryobacterales:capture_phylum=p__Acidobacteriota:capture_species=s__Bog-105 sp003163855:evalue=2.76e-88:gapopen=0.0:heptad=MCP-36H:length=155.0:mismatch=3.0:qcovhsp=100.0:qend=155.0:qstart=1.0:ref_name=RS_GCF_900100975.1_protein.faa_NZ_FNFX01000006.1_22@PF00015_full_PFAM.389.580:scovhsp=81.2:send=165.0:sstart=11.0])0:5e-09[&&NHX:Sample_counter=rhizpot1--1||rhizpot3--2:Type_counter=capture--3:besthit_avg=97.96666666666665:besthit_max=98.9:besthit_min=96.9:besthit_std=1.0066445913694326:besthit_sum=293.9:bitscore_avg=192.66666666666666:bitscore_max=257.0:bitscore_min=158.0:bitscore_std=55.77036249956901:bitscore_sum=578.0:capture_class_counter=c__Acidobacteriae--1||c__Clostridia--1||c__Gammaproteobacteria--1:capture_domain_counter=d__Bacteria--3:capture_family_counter=f__Bryobacteraceae--1||f__Lachnospiraceae--1||f__Methylophilaceae--1:capture_genus_counter=g__Bog-105--1||g__Methylophilus--1||g__UBA3282--1:capture_order_counter=o__Bryobacterales--1||o__Burkholderiales--1||o__Lachnospirales--1:capture_phylum_counter=p__Acidobacteriota--1||p__Firmicutes_A--1||p__Proteobacteria--1:capture_species_counter=s__Bog-105 sp003163855--1||s__Methylophilus sp001424665--1||s__UBA3282 sp014804565--1:evalue_avg=2.3896666666666663e-51:evalue_max=7.07e-51:evalue_min=2.76e-88:evalue_std=4.0535898082234873e-51:evalue_sum=7.168999999999999e-51:gapopen_avg=0.0:gapopen_max=0.0:gapopen_min=0.0:gapopen_std=0.0:gapopen_sum=0.0:gtdb_class_counter=:gtdb_domain_counter=:gtdb_family_counter=:gtdb_genus_counter=:gtdb_order_counter=:gtdb_phylum_counter=:gtdb_species_counter=:heptad_counter=MCP-36H--3:lbd_counter=:length_avg=115.66666666666667:length_max=155.0:length_min=94.0:length_std=34.122328955294556:length_sum=347.0:mismatch_avg=2.3333333333333335:mismatch_max=3.0:mismatch_min=1.0:mismatch_std=1.1547005383792515:mismatch_sum=7.0:name=N1198529:qcovhsp_avg=98.33333333333333:qcovhsp_max=100.0:qcovhsp_min=96.1:qcovhsp_std=2.0108041509140935:qcovhsp_sum=295.0:qend_avg=115.66666666666667:qend_max=155.0:qend_min=94.0:qend_std=34.122328955294556:qend_sum=347.0:qstart_avg=1.0:qstart_max=1.0:qstart_min=1.0:qstart_std=0.0:qstart_sum=3.0:ref_name_counter=RS_GCF_900100975.1_protein.faa_NZ_FNFX01000002.1_1@PF00015_full_PFAM.595.750--2||RS_GCF_900100975.1_protein.faa_NZ_FNFX01000006.1_22@PF00015_full_PFAM.389.580--1:scovhsp_avg=68.33333333333333:scovhsp_max=81.2:scovhsp_min=60.6:scovhsp_std=11.21843720548158:scovhsp_sum=205.0:send_avg=125.0:send_max=165.0:send_min=103.0:send_std=34.698703145794944:send_sum=375.0:sstart_avg=10.333333333333334:sstart_max=11.0:sstart_min=10.0:sstart_std=0.5773502691896257:sstart_sum=31.0],(a8354afa-fcc3-48f2-828a-ddccd8b55690_6@MCPsignal.214.369:0.00935931[&&NHX:Sample=rhizpot1:Type=capture:besthit=96.8:bitscore=256.0:capture_class=c__Gammaproteobacteria:capture_domain=d__Bacteria:capture_family=f__Chromobacteriaceae:capture_genus=g__Chromobacterium:capture_order=o__Burkholderiales:capture_phylum=p__Proteobacteria:capture_species=s__Chromobacterium amazonense:evalue=7.91e-88:gapopen=0.0:heptad=MCP-36H:length=155.0:mismatch=5.0:qcovhsp=100.0:qend=155.0:qstart=1.0:ref_name=RS_GCF_900100975.1_protein.faa_NZ_FNFX01000006.1_22@PF00015_full_PFAM.389.580:scovhsp=81.2:send=165.0:sstart=11.0],42c8d561-c860-4b5b-92c6-6a9e8e837f2a_1@MCPsignal.297.433:0.00544975[&&NHX:Sample=rhizpot1:Type=capture:besthit=97.8:bitscore=225.0:capture_class=c__Gammaproteobacteria:capture_domain=d__Bacteria:capture_family=f__Halomonadaceae:capture_genus=g__Salinicola:capture_order=o__Pseudomonadales:capture_phylum=p__Proteobacteria:capture_species=s__Salinicola sp002695065:evalue=6.15e-76:gapopen=0.0:heptad=MCP-36H:length=136.0:mismatch=3.0:qcovhsp=100.0:qend=136.0:qstart=1.0:ref_name=RS_GCF_001424665.1_protein.faa_NZ_LMQS01000001.1_1@PF00015_full_PFAM.61.255:scovhsp=70.1:send=142.0:sstart=7.0])0:5e-09[&&NHX:Sample_counter=rhizpot1--2:Type_counter=capture--2:besthit_avg=97.3:besthit_max=97.8:besthit_min=96.8:besthit_std=0.7071067811865476:besthit_sum=194.6:bitscore_avg=240.5:bitscore_max=256.0:bitscore_min=225.0:bitscore_std=21.920310216782973:bitscore_sum=481.0:capture_class_counter=c__Gammaproteobacteria--2:capture_domain_counter=d__Bacteria--2:capture_family_counter=f__Chromobacteriaceae--1||f__Halomonadaceae--1:capture_genus_counter=g__Chromobacterium--1||g__Salinicola--1:capture_order_counter=o__Burkholderiales--1||o__Pseudomonadales--1:capture_phylum_counter=p__Proteobacteria--2:capture_species_counter=s__Chromobacterium amazonense--1||s__Salinicola sp002695065--1:evalue_avg=3.075000000003955e-76:evalue_max=6.15e-76:evalue_min=7.91e-88:evalue_std=4.3487067042916744e-76:evalue_sum=6.15000000000791e-76:gapopen_avg=0.0:gapopen_max=0.0:gapopen_min=0.0:gapopen_std=0.0:gapopen_sum=0.0:gtdb_class_counter=:gtdb_domain_counter=:gtdb_family_counter=:gtdb_genus_counter=:gtdb_order_counter=:gtdb_phylum_counter=:gtdb_species_counter=:heptad_counter=MCP-36H--2:lbd_counter=:length_avg=145.5:length_max=155.0:length_min=136.0:length_std=13.435028842544403:length_sum=291.0:mismatch_avg=4.0:mismatch_max=5.0:mismatch_min=3.0:mismatch_std=1.4142135623730951:mismatch_sum=8.0:name=N1198532:qcovhsp_avg=100.0:qcovhsp_max=100.0:qcovhsp_min=100.0:qcovhsp_std=0.0:qcovhsp_sum=200.0:qend_avg=145.5:qend_max=155.0:qend_min=136.0:qend_std=13.435028842544403:qend_sum=291.0:qstart_avg=1.0:qstart_max=1.0:qstart_min=1.0:qstart_std=0.0:qstart_sum=2.0:ref_name_counter=RS_GCF_001424665.1_protein.faa_NZ_LMQS01000001.1_1@PF00015_full_PFAM.61.255--1||RS_GCF_900100975.1_protein.faa_NZ_FNFX01000006.1_22@PF00015_full_PFAM.389.580--1:scovhsp_avg=75.65:scovhsp_max=81.2:scovhsp_min=70.1:scovhsp_std=7.848885271170683:scovhsp_sum=151.3:send_avg=153.5:send_max=165.0:send_min=142.0:send_std=16.263455967290593:send_sum=307.0:sstart_avg=9.0:sstart_max=11.0:sstart_min=7.0:sstart_std=2.8284271247461903:sstart_sum=18.0])1:5e-09[&&NHX:Sample_counter=rhizpot1--3||rhizpot3--2:Type_counter=capture--5:besthit_avg=97.7:besthit_max=98.9:besthit_min=96.8:besthit_std=0.8746427842267956:besthit_sum=488.5:bitscore_avg=211.8:bitscore_max=257.0:bitscore_min=158.0:bitscore_std=48.597325029264724:bitscore_sum=1059.0:capture_class_counter=c__Acidobacteriae--1||c__Clostridia--1||c__Gammaproteobacteria--3:capture_domain_counter=d__Bacteria--5:capture_family_counter=f__Bryobacteraceae--1||f__Chromobacteriaceae--1||f__Halomonadaceae--1||f__Lachnospiraceae--1||f__Methylophilaceae--1:capture_genus_counter=g__Bog-105--1||g__Chromobacterium--1||g__Methylophilus--1||g__Salinicola--1||g__UBA3282--1:capture_order_counter=o__Bryobacterales--1||o__Burkholderiales--2||o__Lachnospirales--1||o__Pseudomonadales--1:capture_phylum_counter=p__Acidobacteriota--1||p__Firmicutes_A--1||p__Proteobacteria--3:capture_species_counter=s__Bog-105 sp003163855--1||s__Chromobacterium amazonense--1||s__Methylophilus sp001424665--1||s__Salinicola sp002695065--1||s__UBA3282 sp014804565--1:evalue_avg=1.4338e-51:evalue_max=7.07e-51:evalue_min=2.76e-88:evalue_std=3.15102319889905e-51:evalue_sum=7.168999999999999e-51:gapopen_avg=0.0:gapopen_max=0.0:gapopen_min=0.0:gapopen_std=0.0:gapopen_sum=0.0:gtdb_class_counter=:gtdb_domain_counter=:gtdb_family_counter=:gtdb_genus_counter=:gtdb_order_counter=:gtdb_phylum_counter=:gtdb_species_counter=:heptad_counter=MCP-36H--5:lbd_counter=:length_avg=127.6:length_max=155.0:length_min=94.0:length_std=29.904849105120057:length_sum=638.0:mismatch_avg=3.0:mismatch_max=5.0:mismatch_min=1.0:mismatch_std=1.4142135623730951:mismatch_sum=15.0:name=N1198533:qcovhsp_avg=99.0:qcovhsp_max=100.0:qcovhsp_min=96.1:qcovhsp_std=1.6896745248715823:qcovhsp_sum=495.0:qend_avg=127.6:qend_max=155.0:qend_min=94.0:qend_std=29.904849105120057:qend_sum=638.0:qstart_avg=1.0:qstart_max=1.0:qstart_min=1.0:qstart_std=0.0:qstart_sum=5.0:ref_name_counter=RS_GCF_001424665.1_protein.faa_NZ_LMQS01000001.1_1@PF00015_full_PFAM.61.255--1||RS_GCF_900100975.1_protein.faa_NZ_FNFX01000002.1_1@PF00015_full_PFAM.595.750--2||RS_GCF_900100975.1_protein.faa_NZ_FNFX01000006.1_22@PF00015_full_PFAM.389.580--2:scovhsp_avg=71.25999999999999:scovhsp_max=81.2:scovhsp_min=60.6:scovhsp_std=9.715348681339234:scovhsp_sum=356.29999999999995:send_avg=136.4:send_max=165.0:send_min=103.0:send_std=30.196026228628163:send_sum=682.0:sstart_avg=9.8:sstart_max=11.0:sstart_min=7.0:sstart_std=1.6431676725154982:sstart_sum=49.0],((9ddc9059-4b71-4e67-b75f-faaf0220f692_1@MCPsignal.205.345:0.00529502[&&NHX:Sample=rhizpot3:Type=capture:besthit=97.8:bitscore=230.0:capture_class=c__Clostridia:capture_domain=d__Bacteria:capture_family=f__Lachnospiraceae:capture_genus=g__UBA3282:capture_order=o__Lachnospirales:capture_phylum=p__Firmicutes_A:capture_species=s__UBA3282 sp014804385:evalue=1.46e-78:gapopen=0.0:heptad=MCP-36H:length=139.0:mismatch=3.0:qcovhsp=99.3:qend=139.0:qstart=1.0:ref_name=RS_GCF_900100975.1_protein.faa_NZ_FNFX01000002.1_1@PF00015_full_PFAM.595.750:scovhsp=89.7:send=148.0:sstart=10.0],((RS_GCF_001424665.1_protein.faa_NZ_LMQS01000001.1_1@PF00015_full_PFAM.61.255:5e-09[&&NHX:Type=GTDB:gtdb_class=c__Gammaproteobacteria:gtdb_domain=d__Bacteria:gtdb_family=f__Methylophilaceae:gtdb_genus=g__Methylophilus:gtdb_order=o__Burkholderiales:gtdb_phylum=p__Proteobacteria:gtdb_species=s__Methylophilus sp001424665:heptad=MCP-36H:species=d__Bacteria_p__Proteobacteria_c__Gammaproteobacteria_o__Burkholderiales_f__Methylophilaceae_g__Methylophilus_s__Methylophilus sp001424665],a4719f8b-0ebc-4e17-8959-3b2c726a788d_1@MCPsignal.35.168:0.00607384[&&NHX:Sample=rhizpot3:Type=capture:besthit=99.2:bitscore=225.0:capture_class=c__Gammaproteobacteria:capture_domain=d__Bacteria:capture_family=f__Methylophilaceae:capture_genus=g__Methylophilus:capture_order=o__Burkholderiales:capture_phylum=p__Proteobacteria:capture_species=s__Methylophilus sp001424665:evalue=5.44e-76:gapopen=0.0:heptad=MCP-36H:length=132.0:mismatch=1.0:qcovhsp=99.2:qend=133.0:qstart=2.0:ref_name=RS_GCF_001424665.1_protein.faa_NZ_LMQS01000001.1_1@PF00015_full_PFAM.61.255:scovhsp=68.0:send=161.0:sstart=30.0])0:6e-09[&&NHX:Sample_counter=rhizpot3--1:Type_counter=GTDB--1||capture--1:besthit_avg=99.2:besthit_max=99.2:besthit_min=99.2:besthit_std=0:besthit_sum=99.2:bitscore_avg=225.0:bitscore_max=225.0:bitscore_min=225.0:bitscore_std=0:bitscore_sum=225.0:capture_class_counter=c__Gammaproteobacteria--1:capture_domain_counter=d__Bacteria--1:capture_family_counter=f__Methylophilaceae--1:capture_genus_counter=g__Methylophilus--1:capture_order_counter=o__Burkholderiales--1:capture_phylum_counter=p__Proteobacteria--1:capture_species_counter=s__Methylophilus sp001424665--1:evalue_avg=5.44e-76:evalue_max=5.44e-76:evalue_min=5.44e-76:evalue_std=0:evalue_sum=5.44e-76:gapopen_avg=0.0:gapopen_max=0.0:gapopen_min=0.0:gapopen_std=0:gapopen_sum=0.0:gtdb_class_counter=c__Gammaproteobacteria--1:gtdb_domain_counter=d__Bacteria--1:gtdb_family_counter=f__Methylophilaceae--1:gtdb_genus_counter=g__Methylophilus--1:gtdb_order_counter=o__Burkholderiales--1:gtdb_phylum_counter=p__Proteobacteria--1:gtdb_species_counter=s__Methylophilus sp001424665--1:heptad_counter=MCP-36H--2:lbd_counter=:lca_tree=s__Methylophilus sp001424665:length_avg=132.0:length_max=132.0:length_min=132.0:length_std=0:length_sum=132.0:mismatch_avg=1.0:mismatch_max=1.0:mismatch_min=1.0:mismatch_std=0:mismatch_sum=1.0:name=N1198537:qcovhsp_avg=99.2:qcovhsp_max=99.2:qcovhsp_min=99.2:qcovhsp_std=0:qcovhsp_sum=99.2:qend_avg=133.0:qend_max=133.0:qend_min=133.0:qend_std=0:qend_sum=133.0:qstart_avg=2.0:qstart_max=2.0:qstart_min=2.0:qstart_std=0:qstart_sum=2.0:ref_name_counter=RS_GCF_001424665.1_protein.faa_NZ_LMQS01000001.1_1@PF00015_full_PFAM.61.255--1:scovhsp_avg=68.0:scovhsp_max=68.0:scovhsp_min=68.0:scovhsp_std=0:scovhsp_sum=68.0:send_avg=161.0:send_max=161.0:send_min=161.0:send_std=0:send_sum=161.0:sstart_avg=30.0:sstart_max=30.0:sstart_min=30.0:sstart_std=0:sstart_sum=30.0],(RS_GCF_900100975.1_protein.faa_NZ_FNFX01000002.1_1@PF00015_full_PFAM.595.750:5e-09[&&NHX:Type=GTDB:gtdb_class=c__Gammaproteobacteria:gtdb_domain=d__Bacteria:gtdb_family=f__Methylophilaceae:gtdb_genus=g__Methylophilus:gtdb_order=o__Burkholderiales:gtdb_phylum=p__Proteobacteria:gtdb_species=s__Methylophilus rhizosphaerae:heptad=MCP-36H:species=d__Bacteria_p__Proteobacteria_c__Gammaproteobacteria_o__Burkholderiales_f__Methylophilaceae_g__Methylophilus_s__Methylophilus rhizosphaerae],RS_GCF_900100975.1_protein.faa_NZ_FNFX01000006.1_22@PF00015_full_PFAM.389.580:5e-09[&&NHX:Type=GTDB:gtdb_class=c__Gammaproteobacteria:gtdb_domain=d__Bacteria:gtdb_family=f__Methylophilaceae:gtdb_genus=g__Methylophilus:gtdb_order=o__Burkholderiales:gtdb_phylum=p__Proteobacteria:gtdb_species=s__Methylophilus rhizosphaerae:heptad=MCP-36H:species=d__Bacteria_p__Proteobacteria_c__Gammaproteobacteria_o__Burkholderiales_f__Methylophilaceae_g__Methylophilus_s__Methylophilus rhizosphaerae])0.958:0.00739292[&&NHX:Sample_counter=:Type_counter=GTDB--2:capture_class_counter=:capture_domain_counter=:capture_family_counter=:capture_genus_counter=:capture_order_counter=:capture_phylum_counter=:capture_species_counter=:evoltype=D:gtdb_class_counter=c__Gammaproteobacteria--2:gtdb_domain_counter=d__Bacteria--2:gtdb_family_counter=f__Methylophilaceae--2:gtdb_genus_counter=g__Methylophilus--2:gtdb_order_counter=o__Burkholderiales--2:gtdb_phylum_counter=p__Proteobacteria--2:gtdb_species_counter=s__Methylophilus rhizosphaerae--2:heptad_counter=MCP-36H--2:lbd_counter=:lca=d__Bacteria:lca_tree=s__Methylophilus rhizosphaerae:name=N1198540:ref_name_counter=])0.792:0.00355072[&&NHX:Sample_counter=rhizpot3--1:Type_counter=GTDB--3||capture--1:besthit_avg=99.2:besthit_max=99.2:besthit_min=99.2:besthit_std=0:besthit_sum=99.2:bitscore_avg=225.0:bitscore_max=225.0:bitscore_min=225.0:bitscore_std=0:bitscore_sum=225.0:capture_class_counter=c__Gammaproteobacteria--1:capture_domain_counter=d__Bacteria--1:capture_family_counter=f__Methylophilaceae--1:capture_genus_counter=g__Methylophilus--1:capture_order_counter=o__Burkholderiales--1:capture_phylum_counter=p__Proteobacteria--1:capture_species_counter=s__Methylophilus sp001424665--1:evalue_avg=5.44e-76:evalue_max=5.44e-76:evalue_min=5.44e-76:evalue_std=0:evalue_sum=5.44e-76:gapopen_avg=0.0:gapopen_max=0.0:gapopen_min=0.0:gapopen_std=0:gapopen_sum=0.0:gtdb_class_counter=c__Gammaproteobacteria--3:gtdb_domain_counter=d__Bacteria--3:gtdb_family_counter=f__Methylophilaceae--3:gtdb_genus_counter=g__Methylophilus--3:gtdb_order_counter=o__Burkholderiales--3:gtdb_phylum_counter=p__Proteobacteria--3:gtdb_species_counter=s__Methylophilus rhizosphaerae--2||s__Methylophilus sp001424665--1:heptad_counter=MCP-36H--4:lbd_counter=:lca_tree=g__Methylophilus:length_avg=132.0:length_max=132.0:length_min=132.0:length_std=0:length_sum=132.0:mismatch_avg=1.0:mismatch_max=1.0:mismatch_min=1.0:mismatch_std=0:mismatch_sum=1.0:name=N1198541:qcovhsp_avg=99.2:qcovhsp_max=99.2:qcovhsp_min=99.2:qcovhsp_std=0:qcovhsp_sum=99.2:qend_avg=133.0:qend_max=133.0:qend_min=133.0:qend_std=0:qend_sum=133.0:qstart_avg=2.0:qstart_max=2.0:qstart_min=2.0:qstart_std=0:qstart_sum=2.0:ref_name_counter=RS_GCF_001424665.1_protein.faa_NZ_LMQS01000001.1_1@PF00015_full_PFAM.61.255--1:scovhsp_avg=68.0:scovhsp_max=68.0:scovhsp_min=68.0:scovhsp_std=0:scovhsp_sum=68.0:send_avg=161.0:send_max=161.0:send_min=161.0:send_std=0:send_sum=161.0:sstart_avg=30.0:sstart_max=30.0:sstart_min=30.0:sstart_std=0:sstart_sum=30.0])0.79:0.003528[&&NHX:Sample_counter=rhizpot3--2:Type_counter=GTDB--3||capture--2:besthit_avg=98.5:besthit_max=99.2:besthit_min=97.8:besthit_std=0.9899494936611706:besthit_sum=197.0:bitscore_avg=227.5:bitscore_max=230.0:bitscore_min=225.0:bitscore_std=3.5355339059327378:bitscore_sum=455.0:capture_class_counter=c__Clostridia--1||c__Gammaproteobacteria--1:capture_domain_counter=d__Bacteria--2:capture_family_counter=f__Lachnospiraceae--1||f__Methylophilaceae--1:capture_genus_counter=g__Methylophilus--1||g__UBA3282--1:capture_order_counter=o__Burkholderiales--1||o__Lachnospirales--1:capture_phylum_counter=p__Firmicutes_A--1||p__Proteobacteria--1:capture_species_counter=s__Methylophilus sp001424665--1||s__UBA3282 sp014804385--1:evalue_avg=2.7273e-76:evalue_max=5.44e-76:evalue_min=1.46e-78:evalue_std=3.8363371306494944e-76:evalue_sum=5.4546e-76:gapopen_avg=0.0:gapopen_max=0.0:gapopen_min=0.0:gapopen_std=0.0:gapopen_sum=0.0:gtdb_class_counter=c__Gammaproteobacteria--3:gtdb_domain_counter=d__Bacteria--3:gtdb_family_counter=f__Methylophilaceae--3:gtdb_genus_counter=g__Methylophilus--3:gtdb_order_counter=o__Burkholderiales--3:gtdb_phylum_counter=p__Proteobacteria--3:gtdb_species_counter=s__Methylophilus rhizosphaerae--2||s__Methylophilus sp001424665--1:heptad_counter=MCP-36H--5:lbd_counter=:lca_tree=g__Methylophilus:length_avg=135.5:length_max=139.0:length_min=132.0:length_std=4.949747468305833:length_sum=271.0:mismatch_avg=2.0:mismatch_max=3.0:mismatch_min=1.0:mismatch_std=1.4142135623730951:mismatch_sum=4.0:name=N1198542:qcovhsp_avg=99.25:qcovhsp_max=99.3:qcovhsp_min=99.2:qcovhsp_std=0.07071067811865074:qcovhsp_sum=198.5:qend_avg=136.0:qend_max=139.0:qend_min=133.0:qend_std=4.242640687119285:qend_sum=272.0:qstart_avg=1.5:qstart_max=2.0:qstart_min=1.0:qstart_std=0.7071067811865476:qstart_sum=3.0:ref_name_counter=RS_GCF_001424665.1_protein.faa_NZ_LMQS01000001.1_1@PF00015_full_PFAM.61.255--1||RS_GCF_900100975.1_protein.faa_NZ_FNFX01000002.1_1@PF00015_full_PFAM.595.750--1:scovhsp_avg=78.85:scovhsp_max=89.7:scovhsp_min=68.0:scovhsp_std=15.344217151748083:scovhsp_sum=157.7:send_avg=154.5:send_max=161.0:send_min=148.0:send_std=9.192388155425117:send_sum=309.0:sstart_avg=20.0:sstart_max=30.0:sstart_min=10.0:sstart_std=14.142135623730951:sstart_sum=40.0],d096cf8a-0fbf-4ef6-99fd-267f4098889f_6@MCPsignal.202.357:0.00931364[&&NHX:Sample=rhizpot1:Type=capture:besthit=96.8:bitscore=253.0:capture_class=c__Gammaproteobacteria:capture_domain=d__Bacteria:capture_family=f__Burkholderiaceae:capture_genus=g__Pseudoduganella:capture_order=o__Burkholderiales:capture_phylum=p__Proteobacteria:capture_species=s__Pseudoduganella umbonata:evalue=7.18e-87:gapopen=0.0:heptad=MCP-36H:length=155.0:mismatch=5.0:qcovhsp=100.0:qend=155.0:qstart=1.0:ref_name=RS_GCF_001424665.1_protein.faa_NZ_LMQS01000001.1_1@PF00015_full_PFAM.61.255:scovhsp=79.9:send=161.0:sstart=7.0])0:5e-09[&&NHX:Sample_counter=rhizpot1--1||rhizpot3--2:Type_counter=GTDB--3||capture--3:besthit_avg=97.93333333333334:besthit_max=99.2:besthit_min=96.8:besthit_std=1.2055427546683446:besthit_sum=293.8:bitscore_avg=236.0:bitscore_max=253.0:bitscore_min=225.0:bitscore_std=14.933184523068078:bitscore_sum=708.0:capture_class_counter=c__Clostridia--1||c__Gammaproteobacteria--2:capture_domain_counter=d__Bacteria--3:capture_family_counter=f__Burkholderiaceae--1||f__Lachnospiraceae--1||f__Methylophilaceae--1:capture_genus_counter=g__Methylophilus--1||g__Pseudoduganella--1||g__UBA3282--1:capture_order_counter=o__Burkholderiales--2||o__Lachnospirales--1:capture_phylum_counter=p__Firmicutes_A--1||p__Proteobacteria--2:capture_species_counter=s__Methylophilus sp001424665--1||s__Pseudoduganella umbonata--1||s__UBA3282 sp014804385--1:evalue_avg=1.8182000000239333e-76:evalue_max=5.44e-76:evalue_min=7.18e-87:evalue_std=3.136579302340282e-76:evalue_sum=5.4546000000717996e-76:gapopen_avg=0.0:gapopen_max=0.0:gapopen_min=0.0:gapopen_std=0.0:gapopen_sum=0.0:gtdb_class_counter=c__Gammaproteobacteria--3:gtdb_domain_counter=d__Bacteria--3:gtdb_family_counter=f__Methylophilaceae--3:gtdb_genus_counter=g__Methylophilus--3:gtdb_order_counter=o__Burkholderiales--3:gtdb_phylum_counter=p__Proteobacteria--3:gtdb_species_counter=s__Methylophilus rhizosphaerae--2||s__Methylophilus sp001424665--1:heptad_counter=MCP-36H--6:lbd_counter=:lca_tree=g__Methylophilus:length_avg=142.0:length_max=155.0:length_min=132.0:length_std=11.789826122551595:length_sum=426.0:mismatch_avg=3.0:mismatch_max=5.0:mismatch_min=1.0:mismatch_std=2.0:mismatch_sum=9.0:name=N1198544:qcovhsp_avg=99.5:qcovhsp_max=100.0:qcovhsp_min=99.2:qcovhsp_std=0.43588989435406705:qcovhsp_sum=298.5:qend_avg=142.33333333333334:qend_max=155.0:qend_min=133.0:qend_std=11.372481406154654:qend_sum=427.0:qstart_avg=1.3333333333333333:qstart_max=2.0:qstart_min=1.0:qstart_std=0.5773502691896257:qstart_sum=4.0:ref_name_counter=RS_GCF_001424665.1_protein.faa_NZ_LMQS01000001.1_1@PF00015_full_PFAM.61.255--2||RS_GCF_900100975.1_protein.faa_NZ_FNFX01000002.1_1@PF00015_full_PFAM.595.750--1:scovhsp_avg=79.2:scovhsp_max=89.7:scovhsp_min=68.0:scovhsp_std=10.866922287382017:scovhsp_sum=237.60000000000002:send_avg=156.66666666666666:send_max=161.0:send_min=148.0:send_std=7.505553499465135:send_sum=470.0:sstart_avg=15.666666666666666:sstart_max=30.0:sstart_min=7.0:sstart_std=12.503332889007368:sstart_sum=47.0])0.842:5e-09[&&NHX:Sample_counter=rhizpot1--4||rhizpot3--4:Type_counter=GTDB--3||capture--8:besthit_avg=97.7875:besthit_max=99.2:besthit_min=96.8:besthit_std=0.9311091696005835:besthit_sum=782.3:bitscore_avg=220.875:bitscore_max=257.0:bitscore_min=158.0:bitscore_std=39.624802838626216:bitscore_sum=1767.0:capture_class_counter=c__Acidobacteriae--1||c__Clostridia--2||c__Gammaproteobacteria--5:capture_domain_counter=d__Bacteria--8:capture_family_counter=f__Bryobacteraceae--1||f__Burkholderiaceae--1||f__Chromobacteriaceae--1||f__Halomonadaceae--1||f__Lachnospiraceae--2||f__Methylophilaceae--2:capture_genus_counter=g__Bog-105--1||g__Chromobacterium--1||g__Methylophilus--2||g__Pseudoduganella--1||g__Salinicola--1||g__UBA3282--2:capture_order_counter=o__Bryobacterales--1||o__Burkholderiales--4||o__Lachnospirales--2||o__Pseudomonadales--1:capture_phylum_counter=p__Acidobacteriota--1||p__Firmicutes_A--2||p__Proteobacteria--5:capture_species_counter=s__Bog-105 sp003163855--1||s__Chromobacterium amazonense--1||s__Methylophilus sp001424665--2||s__Pseudoduganella umbonata--1||s__Salinicola sp002695065--1||s__UBA3282 sp014804385--1||s__UBA3282 sp014804565--1:evalue_avg=8.961249999999999e-52:evalue_max=7.07e-51:evalue_min=2.76e-88:evalue_std=2.4948627467257593e-51:evalue_sum=7.168999999999999e-51:gapopen_avg=0.0:gapopen_max=0.0:gapopen_min=0.0:gapopen_std=0.0:gapopen_sum=0.0:gtdb_class_counter=c__Gammaproteobacteria--3:gtdb_domain_counter=d__Bacteria--3:gtdb_family_counter=f__Methylophilaceae--3:gtdb_genus_counter=g__Methylophilus--3:gtdb_order_counter=o__Burkholderiales--3:gtdb_phylum_counter=p__Proteobacteria--3:gtdb_species_counter=s__Methylophilus rhizosphaerae--2||s__Methylophilus sp001424665--1:heptad_counter=MCP-36H--11:lbd_counter=:lca_tree=g__Methylophilus:length_avg=133.0:length_max=155.0:length_min=94.0:length_std=24.62286974107028:length_sum=1064.0:mismatch_avg=3.0:mismatch_max=5.0:mismatch_min=1.0:mismatch_std=1.5118578920369088:mismatch_sum=24.0:name=N1198545:qcovhsp_avg=99.1875:qcovhsp_max=100.0:qcovhsp_min=96.1:qcovhsp_std=1.3238876732671:qcovhsp_sum=793.5:qend_avg=133.125:qend_max=155.0:qend_min=94.0:qend_std=24.61960600822036:qend_sum=1065.0:qstart_avg=1.125:qstart_max=2.0:qstart_min=1.0:qstart_std=0.3535533905932738:qstart_sum=9.0:ref_name_counter=RS_GCF_001424665.1_protein.faa_NZ_LMQS01000001.1_1@PF00015_full_PFAM.61.255--3||RS_GCF_900100975.1_protein.faa_NZ_FNFX01000002.1_1@PF00015_full_PFAM.595.750--3||RS_GCF_900100975.1_protein.faa_NZ_FNFX01000006.1_22@PF00015_full_PFAM.389.580--2:scovhsp_avg=74.2375:scovhsp_max=89.7:scovhsp_min=60.6:scovhsp_std=10.22558939970839:scovhsp_sum=593.9:send_avg=144.0:send_max=165.0:send_min=103.0:send_std=25.439002675868743:send_sum=1152.0:sstart_avg=12.0:sstart_max=30.0:sstart_min=7.0:sstart_std=7.445036697597362:sstart_sum=96.0],8aba148c-fce5-423f-9de4-be350af33e26_6@MCPsignal.257.358:5e-09[&&NHX:Sample=rhizpot1:Type=capture:besthit=97.0:bitscore=167.0:capture_class=c__Gammaproteobacteria:capture_domain=d__Bacteria:capture_family=f__Thiobacillaceae:capture_genus=g__Thiobacillus:capture_order=o__Burkholderiales:capture_phylum=p__Proteobacteria:capture_species=s__Thiobacillus sp002256995:evalue=2.01e-54:gapopen=0.0:heptad=MCP-36H:length=101.0:mismatch=3.0:qcovhsp=100.0:qend=101.0:qstart=1.0:ref_name=RS_GCF_900100975.1_protein.faa_NZ_FNFX01000002.1_1@PF00015_full_PFAM.595.750:scovhsp=65.2:send=110.0:sstart=10.0])0.958:0.0181519[&&NHX:Sample_counter=rhizpot1--5||rhizpot3--4:Type_counter=GTDB--3||capture--9:besthit_avg=97.7:besthit_max=99.2:besthit_min=96.8:besthit_std=0.9096702699330138:besthit_sum=879.3000000000001:bitscore_avg=214.88888888888889:bitscore_max=257.0:bitscore_min=158.0:bitscore_std=41.18690460706062:bitscore_sum=1934.0:capture_class_counter=c__Acidobacteriae--1||c__Clostridia--2||c__Gammaproteobacteria--6:capture_domain_counter=d__Bacteria--9:capture_family_counter=f__Bryobacteraceae--1||f__Burkholderiaceae--1||f__Chromobacteriaceae--1||f__Halomonadaceae--1||f__Lachnospiraceae--2||f__Methylophilaceae--2||f__Thiobacillaceae--1:capture_genus_counter=g__Bog-105--1||g__Chromobacterium--1||g__Methylophilus--2||g__Pseudoduganella--1||g__Salinicola--1||g__Thiobacillus--1||g__UBA3282--2:capture_order_counter=o__Bryobacterales--1||o__Burkholderiales--5||o__Lachnospirales--2||o__Pseudomonadales--1:capture_phylum_counter=p__Acidobacteriota--1||p__Firmicutes_A--2||p__Proteobacteria--6:capture_species_counter=s__Bog-105 sp003163855--1||s__Chromobacterium amazonense--1||s__Methylophilus sp001424665--2||s__Pseudoduganella umbonata--1||s__Salinicola sp002695065--1||s__Thiobacillus sp002256995--1||s__UBA3282 sp014804385--1||s__UBA3282 sp014804565--1:evalue_avg=7.967788888888888e-52:evalue_max=7.07e-51:evalue_min=2.76e-88:evalue_std=2.3526845214586483e-51:evalue_sum=7.17101e-51:gapopen_avg=0.0:gapopen_max=0.0:gapopen_min=0.0:gapopen_std=0.0:gapopen_sum=0.0:gtdb_class_counter=c__Gammaproteobacteria--3:gtdb_domain_counter=d__Bacteria--3:gtdb_family_counter=f__Methylophilaceae--3:gtdb_genus_counter=g__Methylophilus--3:gtdb_order_counter=o__Burkholderiales--3:gtdb_phylum_counter=p__Proteobacteria--3:gtdb_species_counter=s__Methylophilus rhizosphaerae--2||s__Methylophilus sp001424665--1:heptad_counter=MCP-36H--12:lbd_counter=:lca_tree=g__Methylophilus:length_avg=129.44444444444446:length_max=155.0:length_min=94.0:length_std=25.38262747978975:length_sum=1165.0:mismatch_avg=3.0:mismatch_max=5.0:mismatch_min=1.0:mismatch_std=1.4142135623730951:mismatch_sum=27.0:name=N1198547:qcovhsp_avg=99.27777777777777:qcovhsp_max=100.0:qcovhsp_min=96.1:qcovhsp_std=1.2676531246537628:qcovhsp_sum=893.5:qend_avg=129.55555555555554:qend_max=155.0:qend_min=94.0:qend_std=25.39739706697869:qend_sum=1166.0:qstart_avg=1.1111111111111112:qstart_max=2.0:qstart_min=1.0:qstart_std=0.33333333333333337:qstart_sum=10.0:ref_name_counter=RS_GCF_001424665.1_protein.faa_NZ_LMQS01000001.1_1@PF00015_full_PFAM.61.255--3||RS_GCF_900100975.1_protein.faa_NZ_FNFX01000002.1_1@PF00015_full_PFAM.595.750--4||RS_GCF_900100975.1_protein.faa_NZ_FNFX01000006.1_22@PF00015_full_PFAM.389.580--2:scovhsp_avg=73.23333333333333:scovhsp_max=89.7:scovhsp_min=60.6:scovhsp_std=10.028334856794523:scovhsp_sum=659.1:send_avg=140.22222222222223:send_max=165.0:send_min=103.0:send_std=26.35705682439609:send_sum=1262.0:sstart_avg=11.777777777777779:sstart_max=30.0:sstart_min=7.0:sstart_std=6.996030620605119:sstart_sum=106.0],(RS_GCF_001183865.1_protein.faa_NZ_CP012020.1_1553@PF00015_full_PFAM.800.992:0.0150521[&&NHX:Type=GTDB:gtdb_class=c__Gammaproteobacteria:gtdb_domain=d__Bacteria:gtdb_family=f__Methylophilaceae:gtdb_genus=g__Methylophilus:gtdb_order=o__Burkholderiales:gtdb_phylum=p__Proteobacteria:gtdb_species=s__Methylophilus sp001183865:heptad=MCP-36H:species=d__Bacteria_p__Proteobacteria_c__Gammaproteobacteria_o__Burkholderiales_f__Methylophilaceae_g__Methylophilus_s__Methylophilus sp001183865],RS_GCF_000515275.1_protein.faa_NZ_KI911560.1_2546@PF00015_full_PFAM.630.821:5e-09[&&NHX:Type=GTDB:gtdb_class=c__Gammaproteobacteria:gtdb_domain=d__Bacteria:gtdb_family=f__Methylophilaceae:gtdb_genus=g__Methylophilus:gtdb_order=o__Burkholderiales:gtdb_phylum=p__Proteobacteria:gtdb_species=s__Methylophilus sp000515275:heptad=MCP-36H:species=d__Bacteria_p__Proteobacteria_c__Gammaproteobacteria_o__Burkholderiales_f__Methylophilaceae_g__Methylophilus_s__Methylophilus sp000515275])0:5e-09[&&NHX:Sample_counter=:Type_counter=GTDB--2:capture_class_counter=:capture_domain_counter=:capture_family_counter=:capture_genus_counter=:capture_order_counter=:capture_phylum_counter=:capture_species_counter=:evoltype=D:gtdb_class_counter=c__Gammaproteobacteria--2:gtdb_domain_counter=d__Bacteria--2:gtdb_family_counter=f__Methylophilaceae--2:gtdb_genus_counter=g__Methylophilus--2:gtdb_order_counter=o__Burkholderiales--2:gtdb_phylum_counter=p__Proteobacteria--2:gtdb_species_counter=s__Methylophilus sp000515275--1||s__Methylophilus sp001183865--1:heptad_counter=MCP-36H--2:lbd_counter=:lca=d__Bacteria:lca_tree=g__Methylophilus:name=N1198550:ref_name_counter=])0:5e-09[&&NHX:Sample_counter=rhizpot1--5||rhizpot3--4:Type_counter=GTDB--5||capture--9:besthit_avg=97.7:besthit_max=99.2:besthit_min=96.8:besthit_std=0.9096702699330138:besthit_sum=879.3000000000001:bitscore_avg=214.88888888888889:bitscore_max=257.0:bitscore_min=158.0:bitscore_std=41.18690460706062:bitscore_sum=1934.0:capture_class_counter=c__Acidobacteriae--1||c__Clostridia--2||c__Gammaproteobacteria--6:capture_domain_counter=d__Bacteria--9:capture_family_counter=f__Bryobacteraceae--1||f__Burkholderiaceae--1||f__Chromobacteriaceae--1||f__Halomonadaceae--1||f__Lachnospiraceae--2||f__Methylophilaceae--2||f__Thiobacillaceae--1:capture_genus_counter=g__Bog-105--1||g__Chromobacterium--1||g__Methylophilus--2||g__Pseudoduganella--1||g__Salinicola--1||g__Thiobacillus--1||g__UBA3282--2:capture_order_counter=o__Bryobacterales--1||o__Burkholderiales--5||o__Lachnospirales--2||o__Pseudomonadales--1:capture_phylum_counter=p__Acidobacteriota--1||p__Firmicutes_A--2||p__Proteobacteria--6:capture_species_counter=s__Bog-105 sp003163855--1||s__Chromobacterium amazonense--1||s__Methylophilus sp001424665--2||s__Pseudoduganella umbonata--1||s__Salinicola sp002695065--1||s__Thiobacillus sp002256995--1||s__UBA3282 sp014804385--1||s__UBA3282 sp014804565--1:evalue_avg=7.967788888888888e-52:evalue_max=7.07e-51:evalue_min=2.76e-88:evalue_std=2.3526845214586483e-51:evalue_sum=7.17101e-51:gapopen_avg=0.0:gapopen_max=0.0:gapopen_min=0.0:gapopen_std=0.0:gapopen_sum=0.0:gtdb_class_counter=c__Gammaproteobacteria--5:gtdb_domain_counter=d__Bacteria--5:gtdb_family_counter=f__Methylophilaceae--5:gtdb_genus_counter=g__Methylophilus--5:gtdb_order_counter=o__Burkholderiales--5:gtdb_phylum_counter=p__Proteobacteria--5:gtdb_species_counter=s__Methylophilus rhizosphaerae--2||s__Methylophilus sp000515275--1||s__Methylophilus sp001183865--1||s__Methylophilus sp001424665--1:heptad_counter=MCP-36H--14:lbd_counter=:lca_tree=g__Methylophilus:length_avg=129.44444444444446:length_max=155.0:length_min=94.0:length_std=25.38262747978975:length_sum=1165.0:mismatch_avg=3.0:mismatch_max=5.0:mismatch_min=1.0:mismatch_std=1.4142135623730951:mismatch_sum=27.0:name=N1198551:qcovhsp_avg=99.27777777777777:qcovhsp_max=100.0:qcovhsp_min=96.1:qcovhsp_std=1.2676531246537628:qcovhsp_sum=893.5:qend_avg=129.55555555555554:qend_max=155.0:qend_min=94.0:qend_std=25.39739706697869:qend_sum=1166.0:qstart_avg=1.1111111111111112:qstart_max=2.0:qstart_min=1.0:qstart_std=0.33333333333333337:qstart_sum=10.0:ref_name_counter=RS_GCF_001424665.1_protein.faa_NZ_LMQS01000001.1_1@PF00015_full_PFAM.61.255--3||RS_GCF_900100975.1_protein.faa_NZ_FNFX01000002.1_1@PF00015_full_PFAM.595.750--4||RS_GCF_900100975.1_protein.faa_NZ_FNFX01000006.1_22@PF00015_full_PFAM.389.580--2:scovhsp_avg=73.23333333333333:scovhsp_max=89.7:scovhsp_min=60.6:scovhsp_std=10.028334856794523:scovhsp_sum=659.1:send_avg=140.22222222222223:send_max=165.0:send_min=103.0:send_std=26.35705682439609:send_sum=1262.0:sstart_avg=11.777777777777779:sstart_max=30.0:sstart_min=7.0:sstart_std=6.996030620605119:sstart_sum=106.0])0.759:6e-09[&&NHX:Sample_counter=rhizpot1--5||rhizpot3--4:Type_counter=GTDB--6||capture--9:besthit_avg=97.69999999999999:besthit_max=99.2:besthit_min=96.8:besthit_std=0.9096702699330138:besthit_sum=879.3:bitscore_avg=214.88888888888889:bitscore_max=257.0:bitscore_min=158.0:bitscore_std=41.18690460706062:bitscore_sum=1934.0:capture_class_counter=c__Acidobacteriae--1||c__Clostridia--2||c__Gammaproteobacteria--6:capture_domain_counter=d__Bacteria--9:capture_family_counter=f__Bryobacteraceae--1||f__Burkholderiaceae--1||f__Chromobacteriaceae--1||f__Halomonadaceae--1||f__Lachnospiraceae--2||f__Methylophilaceae--2||f__Thiobacillaceae--1:capture_genus_counter=g__Bog-105--1||g__Chromobacterium--1||g__Methylophilus--2||g__Pseudoduganella--1||g__Salinicola--1||g__Thiobacillus--1||g__UBA3282--2:capture_order_counter=o__Bryobacterales--1||o__Burkholderiales--5||o__Lachnospirales--2||o__Pseudomonadales--1:capture_phylum_counter=p__Acidobacteriota--1||p__Firmicutes_A--2||p__Proteobacteria--6:capture_species_counter=s__Bog-105 sp003163855--1||s__Chromobacterium amazonense--1||s__Methylophilus sp001424665--2||s__Pseudoduganella umbonata--1||s__Salinicola sp002695065--1||s__Thiobacillus sp002256995--1||s__UBA3282 sp014804385--1||s__UBA3282 sp014804565--1:evalue_avg=7.967788888888888e-52:evalue_max=7.07e-51:evalue_min=2.76e-88:evalue_std=2.3526845214586483e-51:evalue_sum=7.17101e-51:gapopen_avg=0.0:gapopen_max=0.0:gapopen_min=0.0:gapopen_std=0.0:gapopen_sum=0.0:gtdb_class_counter=c__Gammaproteobacteria--6:gtdb_domain_counter=d__Bacteria--6:gtdb_family_counter=f__Methylophilaceae--6:gtdb_genus_counter=g__Methylophilus--6:gtdb_order_counter=o__Burkholderiales--6:gtdb_phylum_counter=p__Proteobacteria--6:gtdb_species_counter=s__Methylophilus methylotrophus--1||s__Methylophilus rhizosphaerae--2||s__Methylophilus sp000515275--1||s__Methylophilus sp001183865--1||s__Methylophilus sp001424665--1:heptad_counter=MCP-36H--15:lbd_counter=:lca_tree=g__Methylophilus:length_avg=129.44444444444446:length_max=155.0:length_min=94.0:length_std=25.38262747978975:length_sum=1165.0:mismatch_avg=3.0:mismatch_max=5.0:mismatch_min=1.0:mismatch_std=1.4142135623730951:mismatch_sum=27.0:name=N1198552:qcovhsp_avg=99.27777777777777:qcovhsp_max=100.0:qcovhsp_min=96.1:qcovhsp_std=1.2676531246537628:qcovhsp_sum=893.5:qend_avg=129.55555555555554:qend_max=155.0:qend_min=94.0:qend_std=25.39739706697869:qend_sum=1166.0:qstart_avg=1.1111111111111112:qstart_max=2.0:qstart_min=1.0:qstart_std=0.33333333333333337:qstart_sum=10.0:ref_name_counter=RS_GCF_001424665.1_protein.faa_NZ_LMQS01000001.1_1@PF00015_full_PFAM.61.255--3||RS_GCF_900100975.1_protein.faa_NZ_FNFX01000002.1_1@PF00015_full_PFAM.595.750--4||RS_GCF_900100975.1_protein.faa_NZ_FNFX01000006.1_22@PF00015_full_PFAM.389.580--2:scovhsp_avg=73.23333333333333:scovhsp_max=89.7:scovhsp_min=60.6:scovhsp_std=10.028334856794523:scovhsp_sum=659.1:send_avg=140.22222222222223:send_max=165.0:send_min=103.0:send_std=26.35705682439609:send_sum=1262.0:sstart_avg=11.777777777777779:sstart_max=30.0:sstart_min=7.0:sstart_std=6.996030620605119:sstart_sum=106.0])0.478:5e-09[&&NHX:Sample_counter=rhizpot1--5||rhizpot3--4:Type_counter=GTDB--9||capture--9:besthit_avg=97.7:besthit_max=99.2:besthit_min=96.8:besthit_std=0.9096702699330138:besthit_sum=879.3000000000001:bitscore_avg=214.88888888888889:bitscore_max=257.0:bitscore_min=158.0:bitscore_std=41.18690460706062:bitscore_sum=1934.0:capture_class_counter=c__Acidobacteriae--1||c__Clostridia--2||c__Gammaproteobacteria--6:capture_domain_counter=d__Bacteria--9:capture_family_counter=f__Bryobacteraceae--1||f__Burkholderiaceae--1||f__Chromobacteriaceae--1||f__Halomonadaceae--1||f__Lachnospiraceae--2||f__Methylophilaceae--2||f__Thiobacillaceae--1:capture_genus_counter=g__Bog-105--1||g__Chromobacterium--1||g__Methylophilus--2||g__Pseudoduganella--1||g__Salinicola--1||g__Thiobacillus--1||g__UBA3282--2:capture_order_counter=o__Bryobacterales--1||o__Burkholderiales--5||o__Lachnospirales--2||o__Pseudomonadales--1:capture_phylum_counter=p__Acidobacteriota--1||p__Firmicutes_A--2||p__Proteobacteria--6:capture_species_counter=s__Bog-105 sp003163855--1||s__Chromobacterium amazonense--1||s__Methylophilus sp001424665--2||s__Pseudoduganella umbonata--1||s__Salinicola sp002695065--1||s__Thiobacillus sp002256995--1||s__UBA3282 sp014804385--1||s__UBA3282 sp014804565--1:evalue_avg=7.967788888888888e-52:evalue_max=7.07e-51:evalue_min=2.76e-88:evalue_std=2.3526845214586483e-51:evalue_sum=7.17101e-51:gapopen_avg=0.0:gapopen_max=0.0:gapopen_min=0.0:gapopen_std=0.0:gapopen_sum=0.0:gtdb_class_counter=c__Gammaproteobacteria--9:gtdb_domain_counter=d__Bacteria--9:gtdb_family_counter=f__Methylophilaceae--9:gtdb_genus_counter=g__Methylophilus--9:gtdb_order_counter=o__Burkholderiales--9:gtdb_phylum_counter=p__Proteobacteria--9:gtdb_species_counter=s__Methylophilus medardicus--2||s__Methylophilus methylotrophus--1||s__Methylophilus rhizosphaerae--2||s__Methylophilus sp000515275--1||s__Methylophilus sp001183865--1||s__Methylophilus sp001424665--1||s__Methylophilus sp015354345--1:heptad_counter=MCP-36H--18:lbd_counter=:lca_tree=g__Methylophilus:length_avg=129.44444444444446:length_max=155.0:length_min=94.0:length_std=25.38262747978975:length_sum=1165.0:mismatch_avg=3.0:mismatch_max=5.0:mismatch_min=1.0:mismatch_std=1.4142135623730951:mismatch_sum=27.0:name=N1198553:qcovhsp_avg=99.27777777777777:qcovhsp_max=100.0:qcovhsp_min=96.1:qcovhsp_std=1.2676531246537628:qcovhsp_sum=893.5:qend_avg=129.55555555555554:qend_max=155.0:qend_min=94.0:qend_std=25.39739706697869:qend_sum=1166.0:qstart_avg=1.1111111111111112:qstart_max=2.0:qstart_min=1.0:qstart_std=0.33333333333333337:qstart_sum=10.0:ref_name_counter=RS_GCF_001424665.1_protein.faa_NZ_LMQS01000001.1_1@PF00015_full_PFAM.61.255--3||RS_GCF_900100975.1_protein.faa_NZ_FNFX01000002.1_1@PF00015_full_PFAM.595.750--4||RS_GCF_900100975.1_protein.faa_NZ_FNFX01000006.1_22@PF00015_full_PFAM.389.580--2:scovhsp_avg=73.23333333333333:scovhsp_max=89.7:scovhsp_min=60.6:scovhsp_std=10.028334856794523:scovhsp_sum=659.1:send_avg=140.22222222222223:send_max=165.0:send_min=103.0:send_std=26.35705682439609:send_sum=1262.0:sstart_avg=11.777777777777779:sstart_max=30.0:sstart_min=7.0:sstart_std=6.996030620605119:sstart_sum=106.0])0:6e-09[&&NHX:Sample_counter=rhizpot1--5||rhizpot3--4:Type_counter=GTDB--14||capture--9:besthit_avg=97.7:besthit_max=99.2:besthit_min=96.8:besthit_std=0.9096702699330138:besthit_sum=879.3000000000001:bitscore_avg=214.88888888888889:bitscore_max=257.0:bitscore_min=158.0:bitscore_std=41.18690460706062:bitscore_sum=1934.0:capture_class_counter=c__Acidobacteriae--1||c__Clostridia--2||c__Gammaproteobacteria--6:capture_domain_counter=d__Bacteria--9:capture_family_counter=f__Bryobacteraceae--1||f__Burkholderiaceae--1||f__Chromobacteriaceae--1||f__Halomonadaceae--1||f__Lachnospiraceae--2||f__Methylophilaceae--2||f__Thiobacillaceae--1:capture_genus_counter=g__Bog-105--1||g__Chromobacterium--1||g__Methylophilus--2||g__Pseudoduganella--1||g__Salinicola--1||g__Thiobacillus--1||g__UBA3282--2:capture_order_counter=o__Bryobacterales--1||o__Burkholderiales--5||o__Lachnospirales--2||o__Pseudomonadales--1:capture_phylum_counter=p__Acidobacteriota--1||p__Firmicutes_A--2||p__Proteobacteria--6:capture_species_counter=s__Bog-105 sp003163855--1||s__Chromobacterium amazonense--1||s__Methylophilus sp001424665--2||s__Pseudoduganella umbonata--1||s__Salinicola sp002695065--1||s__Thiobacillus sp002256995--1||s__UBA3282 sp014804385--1||s__UBA3282 sp014804565--1:evalue_avg=7.967788888888888e-52:evalue_max=7.07e-51:evalue_min=2.76e-88:evalue_std=2.3526845214586483e-51:evalue_sum=7.17101e-51:gapopen_avg=0.0:gapopen_max=0.0:gapopen_min=0.0:gapopen_std=0.0:gapopen_sum=0.0:gtdb_class_counter=c__Gammaproteobacteria--14:gtdb_domain_counter=d__Bacteria--14:gtdb_family_counter=f__Methylophilaceae--14:gtdb_genus_counter=g__Methylophilus--14:gtdb_order_counter=o__Burkholderiales--14:gtdb_phylum_counter=p__Proteobacteria--14:gtdb_species_counter=s__Methylophilus medardicus--2||s__Methylophilus methylotrophus--1||s__Methylophilus rhizosphaerae--2||s__Methylophilus sp000515275--2||s__Methylophilus sp001183865--3||s__Methylophilus sp001424665--1||s__Methylophilus sp015354335--1||s__Methylophilus sp015354345--2:heptad_counter=MCP-36H--23:lbd_counter=:lca_tree=g__Methylophilus:length_avg=129.44444444444446:length_max=155.0:length_min=94.0:length_std=25.38262747978975:length_sum=1165.0:mismatch_avg=3.0:mismatch_max=5.0:mismatch_min=1.0:mismatch_std=1.4142135623730951:mismatch_sum=27.0:name=N1198554:qcovhsp_avg=99.27777777777777:qcovhsp_max=100.0:qcovhsp_min=96.1:qcovhsp_std=1.2676531246537628:qcovhsp_sum=893.5:qend_avg=129.55555555555554:qend_max=155.0:qend_min=94.0:qend_std=25.39739706697869:qend_sum=1166.0:qstart_avg=1.1111111111111112:qstart_max=2.0:qstart_min=1.0:qstart_std=0.33333333333333337:qstart_sum=10.0:ref_name_counter=RS_GCF_001424665.1_protein.faa_NZ_LMQS01000001.1_1@PF00015_full_PFAM.61.255--3||RS_GCF_900100975.1_protein.faa_NZ_FNFX01000002.1_1@PF00015_full_PFAM.595.750--4||RS_GCF_900100975.1_protein.faa_NZ_FNFX01000006.1_22@PF00015_full_PFAM.389.580--2:scovhsp_avg=73.23333333333333:scovhsp_max=89.7:scovhsp_min=60.6:scovhsp_std=10.028334856794523:scovhsp_sum=659.1:send_avg=140.22222222222223:send_max=165.0:send_min=103.0:send_std=26.35705682439609:send_sum=1262.0:sstart_avg=11.777777777777779:sstart_max=30.0:sstart_min=7.0:sstart_std=6.996030620605119:sstart_sum=106.0],GB_GCA_008015755.1_protein.faa_SSGF01000001.1_51@PF00015_full_PFAM.628.821:5e-09[&&NHX:Type=GTDB:gtdb_class=c__Gammaproteobacteria:gtdb_domain=d__Bacteria:gtdb_family=f__Methylophilaceae:gtdb_genus=g__Methylophilus:gtdb_order=o__Burkholderiales:gtdb_phylum=p__Proteobacteria:gtdb_species=s__Methylophilus sp008015755:heptad=MCP-36H:species=d__Bacteria_p__Proteobacteria_c__Gammaproteobacteria_o__Burkholderiales_f__Methylophilaceae_g__Methylophilus_s__Methylophilus sp008015755])0:0.00689398[&&NHX:Sample_counter=rhizpot1--5||rhizpot3--4:Type_counter=GTDB--15||capture--9:besthit_avg=97.7:besthit_max=99.2:besthit_min=96.8:besthit_std=0.9096702699330138:besthit_sum=879.3000000000001:bitscore_avg=214.88888888888889:bitscore_max=257.0:bitscore_min=158.0:bitscore_std=41.18690460706062:bitscore_sum=1934.0:capture_class_counter=c__Acidobacteriae--1||c__Clostridia--2||c__Gammaproteobacteria--6:capture_domain_counter=d__Bacteria--9:capture_family_counter=f__Bryobacteraceae--1||f__Burkholderiaceae--1||f__Chromobacteriaceae--1||f__Halomonadaceae--1||f__Lachnospiraceae--2||f__Methylophilaceae--2||f__Thiobacillaceae--1:capture_genus_counter=g__Bog-105--1||g__Chromobacterium--1||g__Methylophilus--2||g__Pseudoduganella--1||g__Salinicola--1||g__Thiobacillus--1||g__UBA3282--2:capture_order_counter=o__Bryobacterales--1||o__Burkholderiales--5||o__Lachnospirales--2||o__Pseudomonadales--1:capture_phylum_counter=p__Acidobacteriota--1||p__Firmicutes_A--2||p__Proteobacteria--6:capture_species_counter=s__Bog-105 sp003163855--1||s__Chromobacterium amazonense--1||s__Methylophilus sp001424665--2||s__Pseudoduganella umbonata--1||s__Salinicola sp002695065--1||s__Thiobacillus sp002256995--1||s__UBA3282 sp014804385--1||s__UBA3282 sp014804565--1:evalue_avg=7.967788888888888e-52:evalue_max=7.07e-51:evalue_min=2.76e-88:evalue_std=2.3526845214586483e-51:evalue_sum=7.17101e-51:gapopen_avg=0.0:gapopen_max=0.0:gapopen_min=0.0:gapopen_std=0.0:gapopen_sum=0.0:gtdb_class_counter=c__Gammaproteobacteria--15:gtdb_domain_counter=d__Bacteria--15:gtdb_family_counter=f__Methylophilaceae--15:gtdb_genus_counter=g__Methylophilus--15:gtdb_order_counter=o__Burkholderiales--15:gtdb_phylum_counter=p__Proteobacteria--15:gtdb_species_counter=s__Methylophilus medardicus--2||s__Methylophilus methylotrophus--1||s__Methylophilus rhizosphaerae--2||s__Methylophilus sp000515275--2||s__Methylophilus sp001183865--3||s__Methylophilus sp001424665--1||s__Methylophilus sp008015755--1||s__Methylophilus sp015354335--1||s__Methylophilus sp015354345--2:heptad_counter=MCP-36H--24:lbd_counter=:lca_tree=g__Methylophilus:length_avg=129.44444444444446:length_max=155.0:length_min=94.0:length_std=25.38262747978975:length_sum=1165.0:mismatch_avg=3.0:mismatch_max=5.0:mismatch_min=1.0:mismatch_std=1.4142135623730951:mismatch_sum=27.0:name=N1198556:qcovhsp_avg=99.27777777777777:qcovhsp_max=100.0:qcovhsp_min=96.1:qcovhsp_std=1.2676531246537628:qcovhsp_sum=893.5:qend_avg=129.55555555555554:qend_max=155.0:qend_min=94.0:qend_std=25.39739706697869:qend_sum=1166.0:qstart_avg=1.1111111111111112:qstart_max=2.0:qstart_min=1.0:qstart_std=0.33333333333333337:qstart_sum=10.0:ref_name_counter=RS_GCF_001424665.1_protein.faa_NZ_LMQS01000001.1_1@PF00015_full_PFAM.61.255--3||RS_GCF_900100975.1_protein.faa_NZ_FNFX01000002.1_1@PF00015_full_PFAM.595.750--4||RS_GCF_900100975.1_protein.faa_NZ_FNFX01000006.1_22@PF00015_full_PFAM.389.580--2:scovhsp_avg=73.23333333333333:scovhsp_max=89.7:scovhsp_min=60.6:scovhsp_std=10.028334856794523:scovhsp_sum=659.1:send_avg=140.22222222222223:send_max=165.0:send_min=103.0:send_std=26.35705682439609:send_sum=1262.0:sstart_avg=11.777777777777779:sstart_max=30.0:sstart_min=7.0:sstart_std=6.996030620605119:sstart_sum=106.0],ca980d98-2b41-44ca-a05c-2ee0a98ebc5d_2@MCPsignal.53.125:5e-09[&&NHX:Sample=rhiztom2:Type=capture:capture_class=c__Gammaproteobacteria:capture_domain=d__Bacteria:capture_family=f__SZUA-36:capture_genus=g__SHZL01:capture_order=o__Xanthomonadales:capture_phylum=p__Proteobacteria:capture_species=s__SHZL01 sp009692275:heptad=MCP-36H])0:1.8e-08[&&NHX:Sample_counter=rhizpot1--5||rhizpot3--4||rhiztom2--1:Type_counter=GTDB--15||capture--10:besthit_avg=97.7:besthit_max=99.2:besthit_min=96.8:besthit_std=0.9096702699330138:besthit_sum=879.3000000000001:bitscore_avg=214.88888888888889:bitscore_max=257.0:bitscore_min=158.0:bitscore_std=41.18690460706062:bitscore_sum=1934.0:capture_class_counter=c__Acidobacteriae--1||c__Clostridia--2||c__Gammaproteobacteria--7:capture_domain_counter=d__Bacteria--10:capture_family_counter=f__Bryobacteraceae--1||f__Burkholderiaceae--1||f__Chromobacteriaceae--1||f__Halomonadaceae--1||f__Lachnospiraceae--2||f__Methylophilaceae--2||f__SZUA-36--1||f__Thiobacillaceae--1:capture_genus_counter=g__Bog-105--1||g__Chromobacterium--1||g__Methylophilus--2||g__Pseudoduganella--1||g__SHZL01--1||g__Salinicola--1||g__Thiobacillus--1||g__UBA3282--2:capture_order_counter=o__Bryobacterales--1||o__Burkholderiales--5||o__Lachnospirales--2||o__Pseudomonadales--1||o__Xanthomonadales--1:capture_phylum_counter=p__Acidobacteriota--1||p__Firmicutes_A--2||p__Proteobacteria--7:capture_species_counter=s__Bog-105 sp003163855--1||s__Chromobacterium amazonense--1||s__Methylophilus sp001424665--2||s__Pseudoduganella umbonata--1||s__SHZL01 sp009692275--1||s__Salinicola sp002695065--1||s__Thiobacillus sp002256995--1||s__UBA3282 sp014804385--1||s__UBA3282 sp014804565--1:evalue_avg=7.967788888888888e-52:evalue_max=7.07e-51:evalue_min=2.76e-88:evalue_std=2.3526845214586483e-51:evalue_sum=7.17101e-51:gapopen_avg=0.0:gapopen_max=0.0:gapopen_min=0.0:gapopen_std=0.0:gapopen_sum=0.0:gtdb_class_counter=c__Gammaproteobacteria--15:gtdb_domain_counter=d__Bacteria--15:gtdb_family_counter=f__Methylophilaceae--15:gtdb_genus_counter=g__Methylophilus--15:gtdb_order_counter=o__Burkholderiales--15:gtdb_phylum_counter=p__Proteobacteria--15:gtdb_species_counter=s__Methylophilus medardicus--2||s__Methylophilus methylotrophus--1||s__Methylophilus rhizosphaerae--2||s__Methylophilus sp000515275--2||s__Methylophilus sp001183865--3||s__Methylophilus sp001424665--1||s__Methylophilus sp008015755--1||s__Methylophilus sp015354335--1||s__Methylophilus sp015354345--2:heptad_counter=MCP-36H--25:lbd_counter=:lca_tree=g__Methylophilus:length_avg=129.44444444444446:length_max=155.0:length_min=94.0:length_std=25.38262747978975:length_sum=1165.0:mismatch_avg=3.0:mismatch_max=5.0:mismatch_min=1.0:mismatch_std=1.4142135623730951:mismatch_sum=27.0:name=N1198558:qcovhsp_avg=99.27777777777777:qcovhsp_max=100.0:qcovhsp_min=96.1:qcovhsp_std=1.2676531246537628:qcovhsp_sum=893.5:qend_avg=129.55555555555554:qend_max=155.0:qend_min=94.0:qend_std=25.39739706697869:qend_sum=1166.0:qstart_avg=1.1111111111111112:qstart_max=2.0:qstart_min=1.0:qstart_std=0.33333333333333337:qstart_sum=10.0:ref_name_counter=RS_GCF_001424665.1_protein.faa_NZ_LMQS01000001.1_1@PF00015_full_PFAM.61.255--3||RS_GCF_900100975.1_protein.faa_NZ_FNFX01000002.1_1@PF00015_full_PFAM.595.750--4||RS_GCF_900100975.1_protein.faa_NZ_FNFX01000006.1_22@PF00015_full_PFAM.389.580--2:scovhsp_avg=73.23333333333333:scovhsp_max=89.7:scovhsp_min=60.6:scovhsp_std=10.028334856794523:scovhsp_sum=659.1:send_avg=140.22222222222223:send_max=165.0:send_min=103.0:send_std=26.35705682439609:send_sum=1262.0:sstart_avg=11.777777777777779:sstart_max=30.0:sstart_min=7.0:sstart_std=6.996030620605119:sstart_sum=106.0],(((3b1fae77-2cf0-4336-89b1-677cef3bb517_5@MCPsignal.27.164:5e-09[&&NHX:Sample=rhiztom3:Type=capture:besthit=79.4:bitscore=174.0:capture_class=c__Gammaproteobacteria:capture_domain=d__Bacteria:capture_family=f__Methylophilaceae:capture_genus=g__Methylophilus:capture_order=o__Burkholderiales:capture_phylum=p__Proteobacteria:capture_species=s__Methylophilus methylotrophus:evalue=7.47e-56:gapopen=0.0:heptad=MCP-36H:length=136.0:mismatch=28.0:qcovhsp=99.3:qend=136.0:qstart=1.0:ref_name=RS_GCF_015354335.1_protein.faa_NZ_JADKYR010000011.1_2@PF00015_full_PFAM.638.832:scovhsp=70.1:send=145.0:sstart=10.0],(af8be266-55ad-4a3e-a7fe-9a1d86a64624_2@MCPsignal.23.124:0.0904175[&&NHX:Sample=rhiztom2:Type=capture:besthit=89.2:bitscore=157.0:capture_class=c__Clostridia:capture_domain=d__Bacteria:capture_family=f__Acutalibacteraceae:capture_genus=g__Caproiciproducens:capture_order=o__Oscillospirales:capture_phylum=p__Firmicutes_A:capture_species=s__Caproiciproducens sp002378845:evalue=1.24e-49:gapopen=1.0:heptad=MCP-36H:length=102.0:mismatch=10.0:qcovhsp=100.0:qend=101.0:qstart=1.0:ref_name=RS_GCF_000378225.1_protein.faa_NZ_KB905141.1_248@PF00015_full_PFAM.664.859:scovhsp=52.3:send=123.0:sstart=22.0],fa952b59-81ab-4ef7-927b-5fbf2d37da9a_2@MCPsignal.67.166:5e-09[&&NHX:Sample=rhiztom3:Type=capture:capture_class=c__Gammaproteobacteria:capture_domain=d__Bacteria:capture_family=f__Pseudomonadaceae:capture_genus=g__Pseudomonas_E:capture_order=o__Pseudomonadales:capture_phylum=p__Proteobacteria:capture_species=s__Pseudomonas_E sp000282275:heptad=MCP-36H])0.85:0.0113114[&&NHX:Sample_counter=rhiztom2--1||rhiztom3--1:Type_counter=capture--2:besthit_avg=89.2:besthit_max=89.2:besthit_min=89.2:besthit_std=0:besthit_sum=89.2:bitscore_avg=157.0:bitscore_max=157.0:bitscore_min=157.0:bitscore_std=0:bitscore_sum=157.0:capture_class_counter=c__Clostridia--1||c__Gammaproteobacteria--1:capture_domain_counter=d__Bacteria--2:capture_family_counter=f__Acutalibacteraceae--1||f__Pseudomonadaceae--1:capture_genus_counter=g__Caproiciproducens--1||g__Pseudomonas_E--1:capture_order_counter=o__Oscillospirales--1||o__Pseudomonadales--1:capture_phylum_counter=p__Firmicutes_A--1||p__Proteobacteria--1:capture_species_counter=s__Caproiciproducens sp002378845--1||s__Pseudomonas_E sp000282275--1:evalue_avg=1.24e-49:evalue_max=1.24e-49:evalue_min=1.24e-49:evalue_std=0:evalue_sum=1.24e-49:gapopen_avg=1.0:gapopen_max=1.0:gapopen_min=1.0:gapopen_std=0:gapopen_sum=1.0:gtdb_class_counter=:gtdb_domain_counter=:gtdb_family_counter=:gtdb_genus_counter=:gtdb_order_counter=:gtdb_phylum_counter=:gtdb_species_counter=:heptad_counter=MCP-36H--2:lbd_counter=:length_avg=102.0:length_max=102.0:length_min=102.0:length_std=0:length_sum=102.0:mismatch_avg=10.0:mismatch_max=10.0:mismatch_min=10.0:mismatch_std=0:mismatch_sum=10.0:name=N1198562:qcovhsp_avg=100.0:qcovhsp_max=100.0:qcovhsp_min=100.0:qcovhsp_std=0:qcovhsp_sum=100.0:qend_avg=101.0:qend_max=101.0:qend_min=101.0:qend_std=0:qend_sum=101.0:qstart_avg=1.0:qstart_max=1.0:qstart_min=1.0:qstart_std=0:qstart_sum=1.0:ref_name_counter=RS_GCF_000378225.1_protein.faa_NZ_KB905141.1_248@PF00015_full_PFAM.664.859--1:scovhsp_avg=52.3:scovhsp_max=52.3:scovhsp_min=52.3:scovhsp_std=0:scovhsp_sum=52.3:send_avg=123.0:send_max=123.0:send_min=123.0:send_std=0:send_sum=123.0:sstart_avg=22.0:sstart_max=22.0:sstart_min=22.0:sstart_std=0:sstart_sum=22.0])0:5e-09[&&NHX:Sample_counter=rhiztom2--1||rhiztom3--2:Type_counter=capture--3:besthit_avg=84.30000000000001:besthit_max=89.2:besthit_min=79.4:besthit_std=6.929646455628164:besthit_sum=168.60000000000002:bitscore_avg=165.5:bitscore_max=174.0:bitscore_min=157.0:bitscore_std=12.020815280171307:bitscore_sum=331.0:capture_class_counter=c__Clostridia--1||c__Gammaproteobacteria--2:capture_domain_counter=d__Bacteria--3:capture_family_counter=f__Acutalibacteraceae--1||f__Methylophilaceae--1||f__Pseudomonadaceae--1:capture_genus_counter=g__Caproiciproducens--1||g__Methylophilus--1||g__Pseudomonas_E--1:capture_order_counter=o__Burkholderiales--1||o__Oscillospirales--1||o__Pseudomonadales--1:capture_phylum_counter=p__Firmicutes_A--1||p__Proteobacteria--2:capture_species_counter=s__Caproiciproducens sp002378845--1||s__Methylophilus methylotrophus--1||s__Pseudomonas_E sp000282275--1:evalue_avg=6.200003735000001e-50:evalue_max=1.24e-49:evalue_min=7.47e-56:evalue_std=8.768118804625534e-50:evalue_sum=1.2400007470000001e-49:gapopen_avg=0.5:gapopen_max=1.0:gapopen_min=0.0:gapopen_std=0.7071067811865476:gapopen_sum=1.0:gtdb_class_counter=:gtdb_domain_counter=:gtdb_family_counter=:gtdb_genus_counter=:gtdb_order_counter=:gtdb_phylum_counter=:gtdb_species_counter=:heptad_counter=MCP-36H--3:lbd_counter=:length_avg=119.0:length_max=136.0:length_min=102.0:length_std=24.041630560342615:length_sum=238.0:mismatch_avg=19.0:mismatch_max=28.0:mismatch_min=10.0:mismatch_std=12.727922061357855:mismatch_sum=38.0:name=N1198563:qcovhsp_avg=99.65:qcovhsp_max=100.0:qcovhsp_min=99.3:qcovhsp_std=0.4949747468305853:qcovhsp_sum=199.3:qend_avg=118.5:qend_max=136.0:qend_min=101.0:qend_std=24.748737341529164:qend_sum=237.0:qstart_avg=1.0:qstart_max=1.0:qstart_min=1.0:qstart_std=0.0:qstart_sum=2.0:ref_name_counter=RS_GCF_000378225.1_protein.faa_NZ_KB905141.1_248@PF00015_full_PFAM.664.859--1||RS_GCF_015354335.1_protein.faa_NZ_JADKYR010000011.1_2@PF00015_full_PFAM.638.832--1:scovhsp_avg=61.199999999999996:scovhsp_max=70.1:scovhsp_min=52.3:scovhsp_std=12.586500705120544:scovhsp_sum=122.39999999999999:send_avg=134.0:send_max=145.0:send_min=123.0:send_std=15.556349186104045:send_sum=268.0:sstart_avg=16.0:sstart_max=22.0:sstart_min=10.0:sstart_std=8.48528137423857:sstart_sum=32.0],(da74d256-3c73-41de-b9d2-9cd7f8a019b5_3@MCPsignal.143.245:0.101484[&&NHX:Sample=rhiztom2:Type=capture:besthit=99.0:bitscore=168.0:capture_class=c__Gammaproteobacteria:capture_domain=d__Bacteria:capture_family=f__Vibrionaceae:capture_genus=g__Aliivibrio:capture_order=o__Enterobacterales:capture_phylum=p__Proteobacteria:capture_species=s__Aliivibrio sp001690985:evalue=2.82e-54:gapopen=1.0:heptad=MCP-36H:length=102.0:mismatch=0.0:qcovhsp=100.0:qend=102.0:qstart=1.0:ref_name=RS_GCF_000515275.1_protein.faa_NZ_KI911560.1_2542@PF00015_full_PFAM.627.814:scovhsp=54.0:send=111.0:sstart=11.0],((((ebdc88cc-9f31-43ea-ba3c-d29cc1f885f2_3@MCPsignal.388.479:0.0410669[&&NHX:Sample=rhiztom3:Type=capture:capture_class=c__XYA12-FULL-58-9:capture_domain=d__Bacteria:capture_family=f__JAEEML01:capture_genus=g__JAEEML01:capture_order=o__JAEEML01:capture_phylum=p__Myxococcota:capture_species=s__JAEEML01 sp016283195:heptad=MCP-36H],(f5da8277-4c9b-463c-ab47-b4f0ed6037db_3@MCPsignal.146.236:0.0272063[&&NHX:Sample=rhiztom3:Type=capture:capture_class=c__Clostridia:capture_domain=d__Bacteria:capture_family=f__Lachnospiraceae:capture_genus=g__UBA3282:capture_order=o__Lachnospirales:capture_phylum=p__Firmicutes_A:capture_species=s__UBA3282 sp014804615:heptad=MCP-36H],d162347a-66f5-5c7a-a23f-e9bd6472e241_3@MCPsignal.100.222:0.110339[&&NHX:Sample=rhiztom3:Type=capture:besthit=82.8:bitscore=170.0:capture_class=c__Gammaproteobacteria:capture_domain=d__Bacteria:capture_family=f__Rhodanobacteraceae:capture_genus=g__Dyella_B:capture_order=o__Xanthomonadales:capture_phylum=p__Proteobacteria:capture_species=s__Dyella_B mobilis:evalue=1.21e-54:gapopen=1.0:heptad=MCP-36H:length=122.0:mismatch=20.0:qcovhsp=99.2:qend=121.0:qstart=1.0:ref_name=RS_GCF_001183865.1_protein.faa_NZ_CP012020.1_1557@PF00015_full_PFAM.663.853:scovhsp=64.2:send=132.0:sstart=11.0])0:5e-09[&&NHX:Sample_counter=rhiztom3--2:Type_counter=capture--2:besthit_avg=82.8:besthit_max=82.8:besthit_min=82.8:besthit_std=0:besthit_sum=82.8:bitscore_avg=170.0:bitscore_max=170.0:bitscore_min=170.0:bitscore_std=0:bitscore_sum=170.0:capture_class_counter=c__Clostridia--1||c__Gammaproteobacteria--1:capture_domain_counter=d__Bacteria--2:capture_family_counter=f__Lachnospiraceae--1||f__Rhodanobacteraceae--1:capture_genus_counter=g__Dyella_B--1||g__UBA3282--1:capture_order_counter=o__Lachnospirales--1||o__Xanthomonadales--1:capture_phylum_counter=p__Firmicutes_A--1||p__Proteobacteria--1:capture_species_counter=s__Dyella_B mobilis--1||s__UBA3282 sp014804615--1:evalue_avg=1.21e-54:evalue_max=1.21e-54:evalue_min=1.21e-54:evalue_std=0:evalue_sum=1.21e-54:gapopen_avg=1.0:gapopen_max=1.0:gapopen_min=1.0:gapopen_std=0:gapopen_sum=1.0:gtdb_class_counter=:gtdb_domain_counter=:gtdb_family_counter=:gtdb_genus_counter=:gtdb_order_counter=:gtdb_phylum_counter=:gtdb_species_counter=:heptad_counter=MCP-36H--2:lbd_counter=:length_avg=122.0:length_max=122.0:length_min=122.0:length_std=0:length_sum=122.0:mismatch_avg=20.0:mismatch_max=20.0:mismatch_min=20.0:mismatch_std=0:mismatch_sum=20.0:name=N1198568:qcovhsp_avg=99.2:qcovhsp_max=99.2:qcovhsp_min=99.2:qcovhsp_std=0:qcovhsp_sum=99.2:qend_avg=121.0:qend_max=121.0:qend_min=121.0:qend_std=0:qend_sum=121.0:qstart_avg=1.0:qstart_max=1.0:qstart_min=1.0:qstart_std=0:qstart_sum=1.0:ref_name_counter=RS_GCF_001183865.1_protein.faa_NZ_CP012020.1_1557@PF00015_full_PFAM.663.853--1:scovhsp_avg=64.2:scovhsp_max=64.2:scovhsp_min=64.2:scovhsp_std=0:scovhsp_sum=64.2:send_avg=132.0:send_max=132.0:send_min=132.0:send_std=0:send_sum=132.0:sstart_avg=11.0:sstart_max=11.0:sstart_min=11.0:sstart_std=0:sstart_sum=11.0])0.834:0.0124788[&&NHX:Sample_counter=rhiztom3--3:Type_counter=capture--3:besthit_avg=82.8:besthit_max=82.8:besthit_min=82.8:besthit_std=0:besthit_sum=82.8:bitscore_avg=170.0:bitscore_max=170.0:bitscore_min=170.0:bitscore_std=0:bitscore_sum=170.0:capture_class_counter=c__Clostridia--1||c__Gammaproteobacteria--1||c__XYA12-FULL-58-9--1:capture_domain_counter=d__Bacteria--3:capture_family_counter=f__JAEEML01--1||f__Lachnospiraceae--1||f__Rhodanobacteraceae--1:capture_genus_counter=g__Dyella_B--1||g__JAEEML01--1||g__UBA3282--1:capture_order_counter=o__JAEEML01--1||o__Lachnospirales--1||o__Xanthomonadales--1:capture_phylum_counter=p__Firmicutes_A--1||p__Myxococcota--1||p__Proteobacteria--1:capture_species_counter=s__Dyella_B mobilis--1||s__JAEEML01 sp016283195--1||s__UBA3282 sp014804615--1:evalue_avg=1.21e-54:evalue_max=1.21e-54:evalue_min=1.21e-54:evalue_std=0:evalue_sum=1.21e-54:gapopen_avg=1.0:gapopen_max=1.0:gapopen_min=1.0:gapopen_std=0:gapopen_sum=1.0:gtdb_class_counter=:gtdb_domain_counter=:gtdb_family_counter=:gtdb_genus_counter=:gtdb_order_counter=:gtdb_phylum_counter=:gtdb_species_counter=:heptad_counter=MCP-36H--3:lbd_counter=:length_avg=122.0:length_max=122.0:length_min=122.0:length_std=0:length_sum=122.0:mismatch_avg=20.0:mismatch_max=20.0:mismatch_min=20.0:mismatch_std=0:mismatch_sum=20.0:name=N1198569:qcovhsp_avg=99.2:qcovhsp_max=99.2:qcovhsp_min=99.2:qcovhsp_std=0:qcovhsp_sum=99.2:qend_avg=121.0:qend_max=121.0:qend_min=121.0:qend_std=0:qend_sum=121.0:qstart_avg=1.0:qstart_max=1.0:qstart_min=1.0:qstart_std=0:qstart_sum=1.0:ref_name_counter=RS_GCF_001183865.1_protein.faa_NZ_CP012020.1_1557@PF00015_full_PFAM.663.853--1:scovhsp_avg=64.2:scovhsp_max=64.2:scovhsp_min=64.2:scovhsp_std=0:scovhsp_sum=64.2:send_avg=132.0:send_max=132.0:send_min=132.0:send_std=0:send_sum=132.0:sstart_avg=11.0:sstart_max=11.0:sstart_min=11.0:sstart_std=0:sstart_sum=11.0],((((RS_GCF_001183865.1_protein.faa_NZ_CP012020.1_1557@PF00015_full_PFAM.663.853:0.00574799[&&NHX:Type=GTDB:gtdb_class=c__Gammaproteobacteria:gtdb_domain=d__Bacteria:gtdb_family=f__Methylophilaceae:gtdb_genus=g__Methylophilus:gtdb_order=o__Burkholderiales:gtdb_phylum=p__Proteobacteria:gtdb_species=s__Methylophilus sp001183865:heptad=MCP-36H:species=d__Bacteria_p__Proteobacteria_c__Gammaproteobacteria_o__Burkholderiales_f__Methylophilaceae_g__Methylophilus_s__Methylophilus sp001183865],(RS_GCF_015354335.1_protein.faa_NZ_JADKYR010000011.1_2@PF00015_full_PFAM.638.832:0.00891003,RS_GCF_001183865.1_protein.faa_NZ_CP012020.1_1556@PF00015_full_PFAM.638.859:0.013959[&&NHX:Type=GTDB:gtdb_class=c__Gammaproteobacteria:gtdb_domain=d__Bacteria:gtdb_family=f__Methylophilaceae:gtdb_genus=g__Methylophilus:gtdb_order=o__Burkholderiales:gtdb_phylum=p__Proteobacteria:gtdb_species=s__Methylophilus sp001183865:heptad=MCP-36H:species=d__Bacteria_p__Proteobacteria_c__Gammaproteobacteria_o__Burkholderiales_f__Methylophilaceae_g__Methylophilus_s__Methylophilus sp001183865])0.878:0.0278865[&&NHX:Sample_counter=:Type_counter=GTDB--1:capture_class_counter=:capture_domain_counter=:capture_family_counter=:capture_genus_counter=:capture_order_counter=:capture_phylum_counter=:capture_species_counter=:gtdb_class_counter=c__Gammaproteobacteria--1:gtdb_domain_counter=d__Bacteria--1:gtdb_family_counter=f__Methylophilaceae--1:gtdb_genus_counter=g__Methylophilus--1:gtdb_order_counter=o__Burkholderiales--1:gtdb_phylum_counter=p__Proteobacteria--1:gtdb_species_counter=s__Methylophilus sp001183865--1:heptad_counter=MCP-36H--1:lbd_counter=:lca_tree=s__Methylophilus sp001183865:name=N1198573:ref_name_counter=])0.778:0.0128235[&&NHX:Sample_counter=:Type_counter=GTDB--2:capture_class_counter=:capture_domain_counter=:capture_family_counter=:capture_genus_counter=:capture_order_counter=:capture_phylum_counter=:capture_species_counter=:gtdb_class_counter=c__Gammaproteobacteria--2:gtdb_domain_counter=d__Bacteria--2:gtdb_family_counter=f__Methylophilaceae--2:gtdb_genus_counter=g__Methylophilus--2:gtdb_order_counter=o__Burkholderiales--2:gtdb_phylum_counter=p__Proteobacteria--2:gtdb_species_counter=s__Methylophilus sp001183865--2:heptad_counter=MCP-36H--2:lbd_counter=:lca_tree=s__Methylophilus sp001183865:name=N1198574:ref_name_counter=],((dabbb699-dc47-458b-b71c-9c83abde5f02_5@MCPsignal.57.151:0.0240055[&&NHX:Sample=rhiztom1:Type=capture:capture_class=c__Desulfuromonadia:capture_domain=d__Bacteria:capture_family=f__Geobacteraceae:capture_genus=g__Geoanaerobacter:capture_order=o__Geobacterales:capture_phylum=p__Desulfobacterota:capture_species=s__Geoanaerobacter sp009684525:heptad=MCP-36H],4524c3c1-428c-476f-9a30-a5788096b449_5@MCPsignal.186.340:5e-09[&&NHX:Sample=rhiztom1:Type=capture:besthit=81.9:bitscore=163.0:capture_class=c__Desulfuromonadia:capture_domain=d__Bacteria:capture_family=f__Geobacteraceae:capture_genus=g__Geomonas:capture_order=o__Geobacterales:capture_phylum=p__Desulfobacterota:capture_species=s__Geomonas propionica:evalue=2.91e-51:gapopen=1.0:heptad=MCP-36H:length=155.0:mismatch=27.0:qcovhsp=100.0:qend=154.0:qstart=1.0:ref_name=RS_GCF_000515275.1_protein.faa_NZ_KI911560.1_2542@PF00015_full_PFAM.627.814:scovhsp=82.9:send=165.0:sstart=11.0])0.853:0.00472229[&&NHX:Sample_counter=rhiztom1--2:Type_counter=capture--2:besthit_avg=81.9:besthit_max=81.9:besthit_min=81.9:besthit_std=0:besthit_sum=81.9:bitscore_avg=163.0:bitscore_max=163.0:bitscore_min=163.0:bitscore_std=0:bitscore_sum=163.0:capture_class_counter=c__Desulfuromonadia--2:capture_domain_counter=d__Bacteria--2:capture_family_counter=f__Geobacteraceae--2:capture_genus_counter=g__Geoanaerobacter--1||g__Geomonas--1:capture_order_counter=o__Geobacterales--2:capture_phylum_counter=p__Desulfobacterota--2:capture_species_counter=s__Geoanaerobacter sp009684525--1||s__Geomonas propionica--1:evalue_avg=2.91e-51:evalue_max=2.91e-51:evalue_min=2.91e-51:evalue_std=0:evalue_sum=2.91e-51:gapopen_avg=1.0:gapopen_max=1.0:gapopen_min=1.0:gapopen_std=0:gapopen_sum=1.0:gtdb_class_counter=:gtdb_domain_counter=:gtdb_family_counter=:gtdb_genus_counter=:gtdb_order_counter=:gtdb_phylum_counter=:gtdb_species_counter=:heptad_counter=MCP-36H--2:lbd_counter=:length_avg=155.0:length_max=155.0:length_min=155.0:length_std=0:length_sum=155.0:mismatch_avg=27.0:mismatch_max=27.0:mismatch_min=27.0:mismatch_std=0:mismatch_sum=27.0:name=N1198577:qcovhsp_avg=100.0:qcovhsp_max=100.0:qcovhsp_min=100.0:qcovhsp_std=0:qcovhsp_sum=100.0:qend_avg=154.0:qend_max=154.0:qend_min=154.0:qend_std=0:qend_sum=154.0:qstart_avg=1.0:qstart_max=1.0:qstart_min=1.0:qstart_std=0:qstart_sum=1.0:ref_name_counter=RS_GCF_000515275.1_protein.faa_NZ_KI911560.1_2542@PF00015_full_PFAM.627.814--1:scovhsp_avg=82.9:scovhsp_max=82.9:scovhsp_min=82.9:scovhsp_std=0:scovhsp_sum=82.9:send_avg=165.0:send_max=165.0:send_min=165.0:send_std=0:send_sum=165.0:sstart_avg=11.0:sstart_max=11.0:sstart_min=11.0:sstart_std=0:sstart_sum=11.0],d07420f3-ffde-46e4-8ba7-aacfa63ca00e_4@MCPsignal.265.352:5e-09[&&NHX:Sample=rhiztom1:Type=capture:capture_class=c__Desulfuromonadia:capture_domain=d__Bacteria:capture_family=f__Geobacteraceae:capture_genus=g__Geoanaerobacter:capture_order=o__Geobacterales:capture_phylum=p__Desulfobacterota:capture_species=s__Geoanaerobacter sp009684525:heptad=MCP-36H])0:5e-09[&&NHX:Sample_counter=rhiztom1--3:Type_counter=capture--3:besthit_avg=81.9:besthit_max=81.9:besthit_min=81.9:besthit_std=0:besthit_sum=81.9:bitscore_avg=163.0:bitscore_max=163.0:bitscore_min=163.0:bitscore_std=0:bitscore_sum=163.0:capture_class_counter=c__Desulfuromonadia--3:capture_domain_counter=d__Bacteria--3:capture_family_counter=f__Geobacteraceae--3:capture_genus_counter=g__Geoanaerobacter--2||g__Geomonas--1:capture_order_counter=o__Geobacterales--3:capture_phylum_counter=p__Desulfobacterota--3:capture_species_counter=s__Geoanaerobacter sp009684525--2||s__Geomonas propionica--1:evalue_avg=2.91e-51:evalue_max=2.91e-51:evalue_min=2.91e-51:evalue_std=0:evalue_sum=2.91e-51:gapopen_avg=1.0:gapopen_max=1.0:gapopen_min=1.0:gapopen_std=0:gapopen_sum=1.0:gtdb_class_counter=:gtdb_domain_counter=:gtdb_family_counter=:gtdb_genus_counter=:gtdb_order_counter=:gtdb_phylum_counter=:gtdb_species_counter=:heptad_counter=MCP-36H--3:lbd_counter=:length_avg=155.0:length_max=155.0:length_min=155.0:length_std=0:length_sum=155.0:mismatch_avg=27.0:mismatch_max=27.0:mismatch_min=27.0:mismatch_std=0:mismatch_sum=27.0:name=N1198579:qcovhsp_avg=100.0:qcovhsp_max=100.0:qcovhsp_min=100.0:qcovhsp_std=0:qcovhsp_sum=100.0:qend_avg=154.0:qend_max=154.0:qend_min=154.0:qend_std=0:qend_sum=154.0:qstart_avg=1.0:qstart_max=1.0:qstart_min=1.0:qstart_std=0:qstart_sum=1.0:ref_name_counter=RS_GCF_000515275.1_protein.faa_NZ_KI911560.1_2542@PF00015_full_PFAM.627.814--1:scovhsp_avg=82.9:scovhsp_max=82.9:scovhsp_min=82.9:scovhsp_std=0:scovhsp_sum=82.9:send_avg=165.0:send_max=165.0:send_min=165.0:send_std=0:send_sum=165.0:sstart_avg=11.0:sstart_max=11.0:sstart_min=11.0:sstart_std=0:sstart_sum=11.0])0:5e-09[&&NHX:Sample_counter=rhiztom1--3:Type_counter=GTDB--2||capture--3:besthit_avg=81.9:besthit_max=81.9:besthit_min=81.9:besthit_std=0:besthit_sum=81.9:bitscore_avg=163.0:bitscore_max=163.0:bitscore_min=163.0:bitscore_std=0:bitscore_sum=163.0:capture_class_counter=c__Desulfuromonadia--3:capture_domain_counter=d__Bacteria--3:capture_family_counter=f__Geobacteraceae--3:capture_genus_counter=g__Geoanaerobacter--2||g__Geomonas--1:capture_order_counter=o__Geobacterales--3:capture_phylum_counter=p__Desulfobacterota--3:capture_species_counter=s__Geoanaerobacter sp009684525--2||s__Geomonas propionica--1:evalue_avg=2.91e-51:evalue_max=2.91e-51:evalue_min=2.91e-51:evalue_std=0:evalue_sum=2.91e-51:gapopen_avg=1.0:gapopen_max=1.0:gapopen_min=1.0:gapopen_std=0:gapopen_sum=1.0:gtdb_class_counter=c__Gammaproteobacteria--2:gtdb_domain_counter=d__Bacteria--2:gtdb_family_counter=f__Methylophilaceae--2:gtdb_genus_counter=g__Methylophilus--2:gtdb_order_counter=o__Burkholderiales--2:gtdb_phylum_counter=p__Proteobacteria--2:gtdb_species_counter=s__Methylophilus sp001183865--2:heptad_counter=MCP-36H--5:lbd_counter=:lca_tree=s__Methylophilus sp001183865:length_avg=155.0:length_max=155.0:length_min=155.0:length_std=0:length_sum=155.0:mismatch_avg=27.0:mismatch_max=27.0:mismatch_min=27.0:mismatch_std=0:mismatch_sum=27.0:name=N1198580:qcovhsp_avg=100.0:qcovhsp_max=100.0:qcovhsp_min=100.0:qcovhsp_std=0:qcovhsp_sum=100.0:qend_avg=154.0:qend_max=154.0:qend_min=154.0:qend_std=0:qend_sum=154.0:qstart_avg=1.0:qstart_max=1.0:qstart_min=1.0:qstart_std=0:qstart_sum=1.0:ref_name_counter=RS_GCF_000515275.1_protein.faa_NZ_KI911560.1_2542@PF00015_full_PFAM.627.814--1:scovhsp_avg=82.9:scovhsp_max=82.9:scovhsp_min=82.9:scovhsp_std=0:scovhsp_sum=82.9:send_avg=165.0:send_max=165.0:send_min=165.0:send_std=0:send_sum=165.0:sstart_avg=11.0:sstart_max=11.0:sstart_min=11.0:sstart_std=0:sstart_sum=11.0],86519efe-24c6-492a-9313-a27911f95ec8_3@MCPsignal.351.401:5e-09[&&NHX:Sample=rhiztom2:Type=capture:capture_class=c__Gammaproteobacteria:capture_domain=d__Bacteria:capture_family=f__Enterobacteriaceae:capture_genus=g__Jejubacter:capture_order=o__Enterobacterales:capture_phylum=p__Proteobacteria:capture_species=s__Jejubacter sp000302695:heptad=MCP-36H])0.433:5e-09[&&NHX:Sample_counter=rhiztom1--3||rhiztom2--1:Type_counter=GTDB--2||capture--4:besthit_avg=81.9:besthit_max=81.9:besthit_min=81.9:besthit_std=0:besthit_sum=81.9:bitscore_avg=163.0:bitscore_max=163.0:bitscore_min=163.0:bitscore_std=0:bitscore_sum=163.0:capture_class_counter=c__Desulfuromonadia--3||c__Gammaproteobacteria--1:capture_domain_counter=d__Bacteria--4:capture_family_counter=f__Enterobacteriaceae--1||f__Geobacteraceae--3:capture_genus_counter=g__Geoanaerobacter--2||g__Geomonas--1||g__Jejubacter--1:capture_order_counter=o__Enterobacterales--1||o__Geobacterales--3:capture_phylum_counter=p__Desulfobacterota--3||p__Proteobacteria--1:capture_species_counter=s__Geoanaerobacter sp009684525--2||s__Geomonas propionica--1||s__Jejubacter sp000302695--1:evalue_avg=2.91e-51:evalue_max=2.91e-51:evalue_min=2.91e-51:evalue_std=0:evalue_sum=2.91e-51:gapopen_avg=1.0:gapopen_max=1.0:gapopen_min=1.0:gapopen_std=0:gapopen_sum=1.0:gtdb_class_counter=c__Gammaproteobacteria--2:gtdb_domain_counter=d__Bacteria--2:gtdb_family_counter=f__Methylophilaceae--2:gtdb_genus_counter=g__Methylophilus--2:gtdb_order_counter=o__Burkholderiales--2:gtdb_phylum_counter=p__Proteobacteria--2:gtdb_species_counter=s__Methylophilus sp001183865--2:heptad_counter=MCP-36H--6:lbd_counter=:lca_tree=s__Methylophilus sp001183865:length_avg=155.0:length_max=155.0:length_min=155.0:length_std=0:length_sum=155.0:mismatch_avg=27.0:mismatch_max=27.0:mismatch_min=27.0:mismatch_std=0:mismatch_sum=27.0:name=N1198582:qcovhsp_avg=100.0:qcovhsp_max=100.0:qcovhsp_min=100.0:qcovhsp_std=0:qcovhsp_sum=100.0:qend_avg=154.0:qend_max=154.0:qend_min=154.0:qend_std=0:qend_sum=154.0:qstart_avg=1.0:qstart_max=1.0:qstart_min=1.0:qstart_std=0:qstart_sum=1.0:ref_name_counter=RS_GCF_000515275.1_protein.faa_NZ_KI911560.1_2542@PF00015_full_PFAM.627.814--1:scovhsp_avg=82.9:scovhsp_max=82.9:scovhsp_min=82.9:scovhsp_std=0:scovhsp_sum=82.9:send_avg=165.0:send_max=165.0:send_min=165.0:send_std=0:send_sum=165.0:sstart_avg=11.0:sstart_max=11.0:sstart_min=11.0:sstart_std=0:sstart_sum=11.0],RS_GCF_015354445.1_protein.faa_NZ_JADKYT010000004.1_2@PF00015_full_PFAM.627.816:5e-09)0.996:5e-09[&&NHX:Sample_counter=rhiztom1--3||rhiztom2--1:Type_counter=GTDB--2||capture--4:besthit_avg=81.9:besthit_max=81.9:besthit_min=81.9:besthit_std=0:besthit_sum=81.9:bitscore_avg=163.0:bitscore_max=163.0:bitscore_min=163.0:bitscore_std=0:bitscore_sum=163.0:capture_class_counter=c__Desulfuromonadia--3||c__Gammaproteobacteria--1:capture_domain_counter=d__Bacteria--4:capture_family_counter=f__Enterobacteriaceae--1||f__Geobacteraceae--3:capture_genus_counter=g__Geoanaerobacter--2||g__Geomonas--1||g__Jejubacter--1:capture_order_counter=o__Enterobacterales--1||o__Geobacterales--3:capture_phylum_counter=p__Desulfobacterota--3||p__Proteobacteria--1:capture_species_counter=s__Geoanaerobacter sp009684525--2||s__Geomonas propionica--1||s__Jejubacter sp000302695--1:evalue_avg=2.91e-51:evalue_max=2.91e-51:evalue_min=2.91e-51:evalue_std=0:evalue_sum=2.91e-51:gapopen_avg=1.0:gapopen_max=1.0:gapopen_min=1.0:gapopen_std=0:gapopen_sum=1.0:gtdb_class_counter=c__Gammaproteobacteria--2:gtdb_domain_counter=d__Bacteria--2:gtdb_family_counter=f__Methylophilaceae--2:gtdb_genus_counter=g__Methylophilus--2:gtdb_order_counter=o__Burkholderiales--2:gtdb_phylum_counter=p__Proteobacteria--2:gtdb_species_counter=s__Methylophilus sp001183865--2:heptad_counter=MCP-36H--6:lbd_counter=:lca_tree=s__Methylophilus sp001183865:length_avg=155.0:length_max=155.0:length_min=155.0:length_std=0:length_sum=155.0:mismatch_avg=27.0:mismatch_max=27.0:mismatch_min=27.0:mismatch_std=0:mismatch_sum=27.0:name=N1198584:qcovhsp_avg=100.0:qcovhsp_max=100.0:qcovhsp_min=100.0:qcovhsp_std=0:qcovhsp_sum=100.0:qend_avg=154.0:qend_max=154.0:qend_min=154.0:qend_std=0:qend_sum=154.0:qstart_avg=1.0:qstart_max=1.0:qstart_min=1.0:qstart_std=0:qstart_sum=1.0:ref_name_counter=RS_GCF_000515275.1_protein.faa_NZ_KI911560.1_2542@PF00015_full_PFAM.627.814--1:scovhsp_avg=82.9:scovhsp_max=82.9:scovhsp_min=82.9:scovhsp_std=0:scovhsp_sum=82.9:send_avg=165.0:send_max=165.0:send_min=165.0:send_std=0:send_sum=165.0:sstart_avg=11.0:sstart_max=11.0:sstart_min=11.0:sstart_std=0:sstart_sum=11.0])0:5e-09[&&NHX:Sample_counter=rhiztom1--3||rhiztom2--1||rhiztom3--3:Type_counter=GTDB--2||capture--7:besthit_avg=82.35:besthit_max=82.8:besthit_min=81.9:besthit_std=0.6363961030678867:besthit_sum=164.7:bitscore_avg=166.5:bitscore_max=170.0:bitscore_min=163.0:bitscore_std=4.949747468305833:bitscore_sum=333.0:capture_class_counter=c__Clostridia--1||c__Desulfuromonadia--3||c__Gammaproteobacteria--2||c__XYA12-FULL-58-9--1:capture_domain_counter=d__Bacteria--7:capture_family_counter=f__Enterobacteriaceae--1||f__Geobacteraceae--3||f__JAEEML01--1||f__Lachnospiraceae--1||f__Rhodanobacteraceae--1:capture_genus_counter=g__Dyella_B--1||g__Geoanaerobacter--2||g__Geomonas--1||g__JAEEML01--1||g__Jejubacter--1||g__UBA3282--1:capture_order_counter=o__Enterobacterales--1||o__Geobacterales--3||o__JAEEML01--1||o__Lachnospirales--1||o__Xanthomonadales--1:capture_phylum_counter=p__Desulfobacterota--3||p__Firmicutes_A--1||p__Myxococcota--1||p__Proteobacteria--2:capture_species_counter=s__Dyella_B mobilis--1||s__Geoanaerobacter sp009684525--2||s__Geomonas propionica--1||s__JAEEML01 sp016283195--1||s__Jejubacter sp000302695--1||s__UBA3282 sp014804615--1:evalue_avg=1.455605e-51:evalue_max=2.91e-51:evalue_min=1.21e-54:evalue_std=2.0568251340476176e-51:evalue_sum=2.91121e-51:gapopen_avg=1.0:gapopen_max=1.0:gapopen_min=1.0:gapopen_std=0.0:gapopen_sum=2.0:gtdb_class_counter=c__Gammaproteobacteria--2:gtdb_domain_counter=d__Bacteria--2:gtdb_family_counter=f__Methylophilaceae--2:gtdb_genus_counter=g__Methylophilus--2:gtdb_order_counter=o__Burkholderiales--2:gtdb_phylum_counter=p__Proteobacteria--2:gtdb_species_counter=s__Methylophilus sp001183865--2:heptad_counter=MCP-36H--9:lbd_counter=:lca_tree=s__Methylophilus sp001183865:length_avg=138.5:length_max=155.0:length_min=122.0:length_std=23.33452377915607:length_sum=277.0:mismatch_avg=23.5:mismatch_max=27.0:mismatch_min=20.0:mismatch_std=4.949747468305833:mismatch_sum=47.0:name=N1198585:qcovhsp_avg=99.6:qcovhsp_max=100.0:qcovhsp_min=99.2:qcovhsp_std=0.565685424949236:qcovhsp_sum=199.2:qend_avg=137.5:qend_max=154.0:qend_min=121.0:qend_std=23.33452377915607:qend_sum=275.0:qstart_avg=1.0:qstart_max=1.0:qstart_min=1.0:qstart_std=0.0:qstart_sum=2.0:ref_name_counter=RS_GCF_000515275.1_protein.faa_NZ_KI911560.1_2542@PF00015_full_PFAM.627.814--1||RS_GCF_001183865.1_protein.faa_NZ_CP012020.1_1557@PF00015_full_PFAM.663.853--1:scovhsp_avg=73.55000000000001:scovhsp_max=82.9:scovhsp_min=64.2:scovhsp_std=13.222896808188441:scovhsp_sum=147.10000000000002:send_avg=148.5:send_max=165.0:send_min=132.0:send_std=23.33452377915607:send_sum=297.0:sstart_avg=11.0:sstart_max=11.0:sstart_min=11.0:sstart_std=0.0:sstart_sum=22.0],(ddeb72fa-a1bc-432e-bf3d-396f94c7fd19_3@MCPsignal.174.328:0.0750028[&&NHX:Sample=rhiztom3:Type=capture:besthit=72.3:bitscore=129.0:capture_class=c__Gammaproteobacteria:capture_domain=d__Bacteria:capture_family=f__Enterobacteriaceae:capture_genus=g__Kluyvera:capture_order=o__Enterobacterales:capture_phylum=p__Proteobacteria:capture_species=s__Kluyvera sp902363335:evalue=6e-38:gapopen=1.0:heptad=MCP-36H:length=155.0:mismatch=42.0:qcovhsp=100.0:qend=154.0:qstart=1.0:ref_name=RS_GCF_000515275.1_protein.faa_NZ_KI911560.1_2542@PF00015_full_PFAM.627.814:scovhsp=82.9:send=165.0:sstart=11.0],RS_GCF_000384155.1_protein.faa_NZ_KB913031.1_1492@PF00015_full_PFAM.761.950:5e-09[&&NHX:Type=GTDB:gtdb_class=c__Gammaproteobacteria:gtdb_domain=d__Bacteria:gtdb_family=f__Methylophilaceae:gtdb_genus=g__Methylophilus:gtdb_order=o__Burkholderiales:gtdb_phylum=p__Proteobacteria:gtdb_species=s__Methylophilus sp000384155:heptad=MCP-36H:species=d__Bacteria_p__Proteobacteria_c__Gammaproteobacteria_o__Burkholderiales_f__Methylophilaceae_g__Methylophilus_s__Methylophilus sp000384155])0:5e-09[&&NHX:Sample_counter=rhiztom3--1:Type_counter=GTDB--1||capture--1:besthit_avg=72.3:besthit_max=72.3:besthit_min=72.3:besthit_std=0:besthit_sum=72.3:bitscore_avg=129.0:bitscore_max=129.0:bitscore_min=129.0:bitscore_std=0:bitscore_sum=129.0:capture_class_counter=c__Gammaproteobacteria--1:capture_domain_counter=d__Bacteria--1:capture_family_counter=f__Enterobacteriaceae--1:capture_genus_counter=g__Kluyvera--1:capture_order_counter=o__Enterobacterales--1:capture_phylum_counter=p__Proteobacteria--1:capture_species_counter=s__Kluyvera sp902363335--1:evalue_avg=6e-38:evalue_max=6e-38:evalue_min=6e-38:evalue_std=0:evalue_sum=6e-38:gapopen_avg=1.0:gapopen_max=1.0:gapopen_min=1.0:gapopen_std=0:gapopen_sum=1.0:gtdb_class_counter=c__Gammaproteobacteria--1:gtdb_domain_counter=d__Bacteria--1:gtdb_family_counter=f__Methylophilaceae--1:gtdb_genus_counter=g__Methylophilus--1:gtdb_order_counter=o__Burkholderiales--1:gtdb_phylum_counter=p__Proteobacteria--1:gtdb_species_counter=s__Methylophilus sp000384155--1:heptad_counter=MCP-36H--2:lbd_counter=:lca_tree=s__Methylophilus sp000384155:length_avg=155.0:length_max=155.0:length_min=155.0:length_std=0:length_sum=155.0:mismatch_avg=42.0:mismatch_max=42.0:mismatch_min=42.0:mismatch_std=0:mismatch_sum=42.0:name=N1198588:qcovhsp_avg=100.0:qcovhsp_max=100.0:qcovhsp_min=100.0:qcovhsp_std=0:qcovhsp_sum=100.0:qend_avg=154.0:qend_max=154.0:qend_min=154.0:qend_std=0:qend_sum=154.0:qstart_avg=1.0:qstart_max=1.0:qstart_min=1.0:qstart_std=0:qstart_sum=1.0:ref_name_counter=RS_GCF_000515275.1_protein.faa_NZ_KI911560.1_2542@PF00015_full_PFAM.627.814--1:scovhsp_avg=82.9:scovhsp_max=82.9:scovhsp_min=82.9:scovhsp_std=0:scovhsp_sum=82.9:send_avg=165.0:send_max=165.0:send_min=165.0:send_std=0:send_sum=165.0:sstart_avg=11.0:sstart_max=11.0:sstart_min=11.0:sstart_std=0:sstart_sum=11.0])0:5e-09[&&NHX:Sample_counter=rhiztom1--3||rhiztom2--1||rhiztom3--4:Type_counter=GTDB--3||capture--8:besthit_avg=79.0:besthit_max=82.8:besthit_min=72.3:besthit_std=5.819793810780587:besthit_sum=237.0:bitscore_avg=154.0:bitscore_max=170.0:bitscore_min=129.0:bitscore_std=21.93171219946131:bitscore_sum=462.0:capture_class_counter=c__Clostridia--1||c__Desulfuromonadia--3||c__Gammaproteobacteria--3||c__XYA12-FULL-58-9--1:capture_domain_counter=d__Bacteria--8:capture_family_counter=f__Enterobacteriaceae--2||f__Geobacteraceae--3||f__JAEEML01--1||f__Lachnospiraceae--1||f__Rhodanobacteraceae--1:capture_genus_counter=g__Dyella_B--1||g__Geoanaerobacter--2||g__Geomonas--1||g__JAEEML01--1||g__Jejubacter--1||g__Kluyvera--1||g__UBA3282--1:capture_order_counter=o__Enterobacterales--2||o__Geobacterales--3||o__JAEEML01--1||o__Lachnospirales--1||o__Xanthomonadales--1:capture_phylum_counter=p__Desulfobacterota--3||p__Firmicutes_A--1||p__Myxococcota--1||p__Proteobacteria--3:capture_species_counter=s__Dyella_B mobilis--1||s__Geoanaerobacter sp009684525--2||s__Geomonas propionica--1||s__JAEEML01 sp016283195--1||s__Jejubacter sp000302695--1||s__Kluyvera sp902363335--1||s__UBA3282 sp014804615--1:evalue_avg=2.000000000000097e-38:evalue_max=6e-38:evalue_min=1.21e-54:evalue_std=3.464101615137671e-38:evalue_sum=6.000000000000291e-38:gapopen_avg=1.0:gapopen_max=1.0:gapopen_min=1.0:gapopen_std=0.0:gapopen_sum=3.0:gtdb_class_counter=c__Gammaproteobacteria--3:gtdb_domain_counter=d__Bacteria--3:gtdb_family_counter=f__Methylophilaceae--3:gtdb_genus_counter=g__Methylophilus--3:gtdb_order_counter=o__Burkholderiales--3:gtdb_phylum_counter=p__Proteobacteria--3:gtdb_species_counter=s__Methylophilus sp000384155--1||s__Methylophilus sp001183865--2:heptad_counter=MCP-36H--11:lbd_counter=:lca_tree=g__Methylophilus:length_avg=144.0:length_max=155.0:length_min=122.0:length_std=19.05255888325765:length_sum=432.0:mismatch_avg=29.666666666666668:mismatch_max=42.0:mismatch_min=20.0:mismatch_std=11.239810200058244:mismatch_sum=89.0:name=N1198589:qcovhsp_avg=99.73333333333333:qcovhsp_max=100.0:qcovhsp_min=99.2:qcovhsp_std=0.461880215351699:qcovhsp_sum=299.2:qend_avg=143.0:qend_max=154.0:qend_min=121.0:qend_std=19.05255888325765:qend_sum=429.0:qstart_avg=1.0:qstart_max=1.0:qstart_min=1.0:qstart_std=0.0:qstart_sum=3.0:ref_name_counter=RS_GCF_000515275.1_protein.faa_NZ_KI911560.1_2542@PF00015_full_PFAM.627.814--2||RS_GCF_001183865.1_protein.faa_NZ_CP012020.1_1557@PF00015_full_PFAM.663.853--1:scovhsp_avg=76.66666666666667:scovhsp_max=82.9:scovhsp_min=64.2:scovhsp_std=10.796450033846003:scovhsp_sum=230.0:send_avg=154.0:send_max=165.0:send_min=132.0:send_std=19.05255888325765:send_sum=462.0:sstart_avg=11.0:sstart_max=11.0:sstart_min=11.0:sstart_std=0.0:sstart_sum=33.0],(27658e6e-2e32-4259-8182-1eb0571b02d6_5@MCPsignal.52.207:0.00945882[&&NHX:Sample=rhiztom3:Type=capture:besthit=95.5:bitscore=175.0:capture_class=c__XYA12-FULL-58-9:capture_domain=d__Bacteria:capture_family=f__JAEEML01:capture_genus=g__JAEEML01:capture_order=o__JAEEML01:capture_phylum=p__Myxococcota:capture_species=s__JAEEML01 sp016283195:evalue=4.36e-56:gapopen=0.0:heptad=MCP-36H:length=155.0:mismatch=7.0:qcovhsp=100.0:qend=155.0:qstart=1.0:ref_name=RS_GCF_000384155.1_protein.faa_NZ_KB913031.1_1495@PF00015_full_PFAM.631.819:scovhsp=82.4:send=163.0:sstart=9.0],RS_GCF_000384155.1_protein.faa_NZ_KB913031.1_1495@PF00015_full_PFAM.631.819:5e-09[&&NHX:Type=GTDB:gtdb_class=c__Gammaproteobacteria:gtdb_domain=d__Bacteria:gtdb_family=f__Methylophilaceae:gtdb_genus=g__Methylophilus:gtdb_order=o__Burkholderiales:gtdb_phylum=p__Proteobacteria:gtdb_species=s__Methylophilus sp000384155:heptad=MCP-36H:species=d__Bacteria_p__Proteobacteria_c__Gammaproteobacteria_o__Burkholderiales_f__Methylophilaceae_g__Methylophilus_s__Methylophilus sp000384155])0:5e-09[&&NHX:Sample_counter=rhiztom3--1:Type_counter=GTDB--1||capture--1:besthit_avg=95.5:besthit_max=95.5:besthit_min=95.5:besthit_std=0:besthit_sum=95.5:bitscore_avg=175.0:bitscore_max=175.0:bitscore_min=175.0:bitscore_std=0:bitscore_sum=175.0:capture_class_counter=c__XYA12-FULL-58-9--1:capture_domain_counter=d__Bacteria--1:capture_family_counter=f__JAEEML01--1:capture_genus_counter=g__JAEEML01--1:capture_order_counter=o__JAEEML01--1:capture_phylum_counter=p__Myxococcota--1:capture_species_counter=s__JAEEML01 sp016283195--1:evalue_avg=4.36e-56:evalue_max=4.36e-56:evalue_min=4.36e-56:evalue_std=0:evalue_sum=4.36e-56:gapopen_avg=0.0:gapopen_max=0.0:gapopen_min=0.0:gapopen_std=0:gapopen_sum=0.0:gtdb_class_counter=c__Gammaproteobacteria--1:gtdb_domain_counter=d__Bacteria--1:gtdb_family_counter=f__Methylophilaceae--1:gtdb_genus_counter=g__Methylophilus--1:gtdb_order_counter=o__Burkholderiales--1:gtdb_phylum_counter=p__Proteobacteria--1:gtdb_species_counter=s__Methylophilus sp000384155--1:heptad_counter=MCP-36H--2:lbd_counter=:lca_tree=s__Methylophilus sp000384155:length_avg=155.0:length_max=155.0:length_min=155.0:length_std=0:length_sum=155.0:mismatch_avg=7.0:mismatch_max=7.0:mismatch_min=7.0:mismatch_std=0:mismatch_sum=7.0:name=N1198592:qcovhsp_avg=100.0:qcovhsp_max=100.0:qcovhsp_min=100.0:qcovhsp_std=0:qcovhsp_sum=100.0:qend_avg=155.0:qend_max=155.0:qend_min=155.0:qend_std=0:qend_sum=155.0:qstart_avg=1.0:qstart_max=1.0:qstart_min=1.0:qstart_std=0:qstart_sum=1.0:ref_name_counter=RS_GCF_000384155.1_protein.faa_NZ_KB913031.1_1495@PF00015_full_PFAM.631.819--1:scovhsp_avg=82.4:scovhsp_max=82.4:scovhsp_min=82.4:scovhsp_std=0:scovhsp_sum=82.4:send_avg=163.0:send_max=163.0:send_min=163.0:send_std=0:send_sum=163.0:sstart_avg=9.0:sstart_max=9.0:sstart_min=9.0:sstart_std=0:sstart_sum=9.0])0.621:6e-09[&&NHX:Sample_counter=rhiztom1--3||rhiztom2--1||rhiztom3--5:Type_counter=GTDB--4||capture--9:besthit_avg=83.125:besthit_max=95.5:besthit_min=72.3:besthit_std=9.520635482991668:besthit_sum=332.5:bitscore_avg=159.25:bitscore_max=175.0:bitscore_min=129.0:bitscore_std=20.758532382292028:bitscore_sum=637.0:capture_class_counter=c__Clostridia--1||c__Desulfuromonadia--3||c__Gammaproteobacteria--3||c__XYA12-FULL-58-9--2:capture_domain_counter=d__Bacteria--9:capture_family_counter=f__Enterobacteriaceae--2||f__Geobacteraceae--3||f__JAEEML01--2||f__Lachnospiraceae--1||f__Rhodanobacteraceae--1:capture_genus_counter=g__Dyella_B--1||g__Geoanaerobacter--2||g__Geomonas--1||g__JAEEML01--2||g__Jejubacter--1||g__Kluyvera--1||g__UBA3282--1:capture_order_counter=o__Enterobacterales--2||o__Geobacterales--3||o__JAEEML01--2||o__Lachnospirales--1||o__Xanthomonadales--1:capture_phylum_counter=p__Desulfobacterota--3||p__Firmicutes_A--1||p__Myxococcota--2||p__Proteobacteria--3:capture_species_counter=s__Dyella_B mobilis--1||s__Geoanaerobacter sp009684525--2||s__Geomonas propionica--1||s__JAEEML01 sp016283195--2||s__Jejubacter sp000302695--1||s__Kluyvera sp902363335--1||s__UBA3282 sp014804615--1:evalue_avg=1.5000000000000728e-38:evalue_max=6e-38:evalue_min=4.36e-56:evalue_std=2.9999999999999513e-38:evalue_sum=6.000000000000291e-38:gapopen_avg=0.75:gapopen_max=1.0:gapopen_min=0.0:gapopen_std=0.5:gapopen_sum=3.0:gtdb_class_counter=c__Gammaproteobacteria--4:gtdb_domain_counter=d__Bacteria--4:gtdb_family_counter=f__Methylophilaceae--4:gtdb_genus_counter=g__Methylophilus--4:gtdb_order_counter=o__Burkholderiales--4:gtdb_phylum_counter=p__Proteobacteria--4:gtdb_species_counter=s__Methylophilus sp000384155--2||s__Methylophilus sp001183865--2:heptad_counter=MCP-36H--13:lbd_counter=:lca_tree=g__Methylophilus:length_avg=146.75:length_max=155.0:length_min=122.0:length_std=16.5:length_sum=587.0:mismatch_avg=24.0:mismatch_max=42.0:mismatch_min=7.0:mismatch_std=14.583095236151571:mismatch_sum=96.0:name=N1198593:qcovhsp_avg=99.8:qcovhsp_max=100.0:qcovhsp_min=99.2:qcovhsp_std=0.3999999999999985:qcovhsp_sum=399.2:qend_avg=146.0:qend_max=155.0:qend_min=121.0:qend_std=16.673332000533065:qend_sum=584.0:qstart_avg=1.0:qstart_max=1.0:qstart_min=1.0:qstart_std=0.0:qstart_sum=4.0:ref_name_counter=RS_GCF_000384155.1_protein.faa_NZ_KB913031.1_1495@PF00015_full_PFAM.631.819--1||RS_GCF_000515275.1_protein.faa_NZ_KI911560.1_2542@PF00015_full_PFAM.627.814--2||RS_GCF_001183865.1_protein.faa_NZ_CP012020.1_1557@PF00015_full_PFAM.663.853--1:scovhsp_avg=78.10000000000001:scovhsp_max=82.9:scovhsp_min=64.2:scovhsp_std=9.269663783906442:scovhsp_sum=312.40000000000003:send_avg=156.25:send_max=165.0:send_min=132.0:send_std=16.194134740701646:send_sum=625.0:sstart_avg=10.5:sstart_max=11.0:sstart_min=9.0:sstart_std=1.0:sstart_sum=42.0])0:5e-09[&&NHX:Sample_counter=rhiztom1--3||rhiztom2--2||rhiztom3--5:Type_counter=GTDB--4||capture--10:besthit_avg=86.3:besthit_max=99.0:besthit_min=72.3:besthit_std=10.880487121448194:besthit_sum=431.5:bitscore_avg=161.0:bitscore_max=175.0:bitscore_min=129.0:bitscore_std=18.398369492974098:bitscore_sum=805.0:capture_class_counter=c__Clostridia--1||c__Desulfuromonadia--3||c__Gammaproteobacteria--4||c__XYA12-FULL-58-9--2:capture_domain_counter=d__Bacteria--10:capture_family_counter=f__Enterobacteriaceae--2||f__Geobacteraceae--3||f__JAEEML01--2||f__Lachnospiraceae--1||f__Rhodanobacteraceae--1||f__Vibrionaceae--1:capture_genus_counter=g__Aliivibrio--1||g__Dyella_B--1||g__Geoanaerobacter--2||g__Geomonas--1||g__JAEEML01--2||g__Jejubacter--1||g__Kluyvera--1||g__UBA3282--1:capture_order_counter=o__Enterobacterales--3||o__Geobacterales--3||o__JAEEML01--2||o__Lachnospirales--1||o__Xanthomonadales--1:capture_phylum_counter=p__Desulfobacterota--3||p__Firmicutes_A--1||p__Myxococcota--2||p__Proteobacteria--4:capture_species_counter=s__Aliivibrio sp001690985--1||s__Dyella_B mobilis--1||s__Geoanaerobacter sp009684525--2||s__Geomonas propionica--1||s__JAEEML01 sp016283195--2||s__Jejubacter sp000302695--1||s__Kluyvera sp902363335--1||s__UBA3282 sp014804615--1:evalue_avg=1.2000000000000583e-38:evalue_max=6e-38:evalue_min=4.36e-56:evalue_std=2.683281572999715e-38:evalue_sum=6.000000000000291e-38:gapopen_avg=0.8:gapopen_max=1.0:gapopen_min=0.0:gapopen_std=0.4472135954999579:gapopen_sum=4.0:gtdb_class_counter=c__Gammaproteobacteria--4:gtdb_domain_counter=d__Bacteria--4:gtdb_family_counter=f__Methylophilaceae--4:gtdb_genus_counter=g__Methylophilus--4:gtdb_order_counter=o__Burkholderiales--4:gtdb_phylum_counter=p__Proteobacteria--4:gtdb_species_counter=s__Methylophilus sp000384155--2||s__Methylophilus sp001183865--2:heptad_counter=MCP-36H--14:lbd_counter=:lca_tree=g__Methylophilus:length_avg=137.8:length_max=155.0:length_min=102.0:length_std=24.590648629102894:length_sum=689.0:mismatch_avg=19.2:mismatch_max=42.0:mismatch_min=0.0:mismatch_std=16.574076143182157:mismatch_sum=96.0:name=N1198594:qcovhsp_avg=99.84:qcovhsp_max=100.0:qcovhsp_min=99.2:qcovhsp_std=0.3577708763999651:qcovhsp_sum=499.2:qend_avg=137.2:qend_max=155.0:qend_min=102.0:qend_std=24.40696621868437:qend_sum=686.0:qstart_avg=1.0:qstart_max=1.0:qstart_min=1.0:qstart_std=0.0:qstart_sum=5.0:ref_name_counter=RS_GCF_000384155.1_protein.faa_NZ_KB913031.1_1495@PF00015_full_PFAM.631.819--1||RS_GCF_000515275.1_protein.faa_NZ_KI911560.1_2542@PF00015_full_PFAM.627.814--3||RS_GCF_001183865.1_protein.faa_NZ_CP012020.1_1557@PF00015_full_PFAM.663.853--1:scovhsp_avg=73.28:scovhsp_max=82.9:scovhsp_min=54.0:scovhsp_std=13.439010380232618:scovhsp_sum=366.4:send_avg=147.2:send_max=165.0:send_min=111.0:send_std=24.621129137389293:send_sum=736.0:sstart_avg=10.6:sstart_max=11.0:sstart_min=9.0:sstart_std=0.8944271909999159:sstart_sum=53.0])0:5e-09[&&NHX:Sample_counter=rhiztom1--3||rhiztom2--3||rhiztom3--7:Type_counter=GTDB--4||capture--13:besthit_avg=85.72857142857143:besthit_max=99.0:besthit_min=72.3:besthit_std=9.374382519347481:besthit_sum=600.1:bitscore_avg=162.28571428571428:bitscore_max=175.0:bitscore_min=129.0:bitscore_std=15.95529468770253:bitscore_sum=1136.0:capture_class_counter=c__Clostridia--2||c__Desulfuromonadia--3||c__Gammaproteobacteria--6||c__XYA12-FULL-58-9--2:capture_domain_counter=d__Bacteria--13:capture_family_counter=f__Acutalibacteraceae--1||f__Enterobacteriaceae--2||f__Geobacteraceae--3||f__JAEEML01--2||f__Lachnospiraceae--1||f__Methylophilaceae--1||f__Pseudomonadaceae--1||f__Rhodanobacteraceae--1||f__Vibrionaceae--1:capture_genus_counter=g__Aliivibrio--1||g__Caproiciproducens--1||g__Dyella_B--1||g__Geoanaerobacter--2||g__Geomonas--1||g__JAEEML01--2||g__Jejubacter--1||g__Kluyvera--1||g__Methylophilus--1||g__Pseudomonas_E--1||g__UBA3282--1:capture_order_counter=o__Burkholderiales--1||o__Enterobacterales--3||o__Geobacterales--3||o__JAEEML01--2||o__Lachnospirales--1||o__Oscillospirales--1||o__Pseudomonadales--1||o__Xanthomonadales--1:capture_phylum_counter=p__Desulfobacterota--3||p__Firmicutes_A--2||p__Myxococcota--2||p__Proteobacteria--6:capture_species_counter=s__Aliivibrio sp001690985--1||s__Caproiciproducens sp002378845--1||s__Dyella_B mobilis--1||s__Geoanaerobacter sp009684525--2||s__Geomonas propionica--1||s__JAEEML01 sp016283195--2||s__Jejubacter sp000302695--1||s__Kluyvera sp902363335--1||s__Methylophilus methylotrophus--1||s__Pseudomonas_E sp000282275--1||s__UBA3282 sp014804615--1:evalue_avg=8.571428571446702e-39:evalue_max=6e-38:evalue_min=4.36e-56:evalue_std=2.267786838054564e-38:evalue_sum=6.000000000012691e-38:gapopen_avg=0.7142857142857143:gapopen_max=1.0:gapopen_min=0.0:gapopen_std=0.48795003647426655:gapopen_sum=5.0:gtdb_class_counter=c__Gammaproteobacteria--4:gtdb_domain_counter=d__Bacteria--4:gtdb_family_counter=f__Methylophilaceae--4:gtdb_genus_counter=g__Methylophilus--4:gtdb_order_counter=o__Burkholderiales--4:gtdb_phylum_counter=p__Proteobacteria--4:gtdb_species_counter=s__Methylophilus sp000384155--2||s__Methylophilus sp001183865--2:heptad_counter=MCP-36H--17:lbd_counter=:lca_tree=g__Methylophilus:length_avg=132.42857142857142:length_max=155.0:length_min=102.0:length_std=24.15820870054416:length_sum=927.0:mismatch_avg=19.142857142857142:mismatch_max=42.0:mismatch_min=0.0:mismatch_std=14.496304947911975:mismatch_sum=134.0:name=N1198595:qcovhsp_avg=99.78571428571429:qcovhsp_max=100.0:qcovhsp_min=99.2:qcovhsp_std=0.36709931185158146:qcovhsp_sum=698.5:qend_avg=131.85714285714286:qend_max=155.0:qend_min=101.0:qend_std=24.134543510830913:qend_sum=923.0:qstart_avg=1.0:qstart_max=1.0:qstart_min=1.0:qstart_std=0.0:qstart_sum=7.0:ref_name_counter=RS_GCF_000378225.1_protein.faa_NZ_KB905141.1_248@PF00015_full_PFAM.664.859--1||RS_GCF_000384155.1_protein.faa_NZ_KB913031.1_1495@PF00015_full_PFAM.631.819--1||RS_GCF_000515275.1_protein.faa_NZ_KI911560.1_2542@PF00015_full_PFAM.627.814--3||RS_GCF_001183865.1_protein.faa_NZ_CP012020.1_1557@PF00015_full_PFAM.663.853--1||RS_GCF_015354335.1_protein.faa_NZ_JADKYR010000011.1_2@PF00015_full_PFAM.638.832--1:scovhsp_avg=69.82857142857144:scovhsp_max=82.9:scovhsp_min=52.3:scovhsp_std=13.474137484543531:scovhsp_sum=488.80000000000007:send_avg=143.42857142857142:send_max=165.0:send_min=111.0:send_std=22.0443276366593:send_sum=1004.0:sstart_avg=12.142857142857142:sstart_max=22.0:sstart_min=9.0:sstart_std=4.413183712037204:sstart_sum=85.0],4e1b0ac5-3ef9-4e98-b469-39ba9421f08c_1@MCPsignal.51.205:5e-09[&&NHX:Sample=rhiztom3:Type=capture:besthit=97.4:bitscore=253.0:capture_class=c__XYA12-FULL-58-9:capture_domain=d__Bacteria:capture_family=f__JAEEML01:capture_genus=g__JAEEML01:capture_order=o__JAEEML01:capture_phylum=p__Myxococcota:capture_species=s__JAEEML01 sp016283195:evalue=1.21e-86:gapopen=1.0:heptad=MCP-36H:length=155.0:mismatch=3.0:qcovhsp=100.0:qend=154.0:qstart=1.0:ref_name=RS_GCF_001183865.1_protein.faa_NZ_CP012020.1_1557@PF00015_full_PFAM.663.853:scovhsp=81.6:send=165.0:sstart=11.0])0:5e-09[&&NHX:Sample_counter=rhiztom1--3||rhiztom2--3||rhiztom3--8:Type_counter=GTDB--4||capture--14:besthit_avg=87.1875:besthit_max=99.0:besthit_min=72.3:besthit_std=9.61003010252458:besthit_sum=697.5:bitscore_avg=173.625:bitscore_max=253.0:bitscore_min=129.0:bitscore_std=35.31061151713867:bitscore_sum=1389.0:capture_class_counter=c__Clostridia--2||c__Desulfuromonadia--3||c__Gammaproteobacteria--6||c__XYA12-FULL-58-9--3:capture_domain_counter=d__Bacteria--14:capture_family_counter=f__Acutalibacteraceae--1||f__Enterobacteriaceae--2||f__Geobacteraceae--3||f__JAEEML01--3||f__Lachnospiraceae--1||f__Methylophilaceae--1||f__Pseudomonadaceae--1||f__Rhodanobacteraceae--1||f__Vibrionaceae--1:capture_genus_counter=g__Aliivibrio--1||g__Caproiciproducens--1||g__Dyella_B--1||g__Geoanaerobacter--2||g__Geomonas--1||g__JAEEML01--3||g__Jejubacter--1||g__Kluyvera--1||g__Methylophilus--1||g__Pseudomonas_E--1||g__UBA3282--1:capture_order_counter=o__Burkholderiales--1||o__Enterobacterales--3||o__Geobacterales--3||o__JAEEML01--3||o__Lachnospirales--1||o__Oscillospirales--1||o__Pseudomonadales--1||o__Xanthomonadales--1:capture_phylum_counter=p__Desulfobacterota--3||p__Firmicutes_A--2||p__Myxococcota--3||p__Proteobacteria--6:capture_species_counter=s__Aliivibrio sp001690985--1||s__Caproiciproducens sp002378845--1||s__Dyella_B mobilis--1||s__Geoanaerobacter sp009684525--2||s__Geomonas propionica--1||s__JAEEML01 sp016283195--3||s__Jejubacter sp000302695--1||s__Kluyvera sp902363335--1||s__Methylophilus methylotrophus--1||s__Pseudomonas_E sp000282275--1||s__UBA3282 sp014804615--1:evalue_avg=7.500000000015864e-39:evalue_max=6e-38:evalue_min=1.21e-86:evalue_std=2.1213203435590015e-38:evalue_sum=6.000000000012691e-38:gapopen_avg=0.75:gapopen_max=1.0:gapopen_min=0.0:gapopen_std=0.4629100498862757:gapopen_sum=6.0:gtdb_class_counter=c__Gammaproteobacteria--4:gtdb_domain_counter=d__Bacteria--4:gtdb_family_counter=f__Methylophilaceae--4:gtdb_genus_counter=g__Methylophilus--4:gtdb_order_counter=o__Burkholderiales--4:gtdb_phylum_counter=p__Proteobacteria--4:gtdb_species_counter=s__Methylophilus sp000384155--2||s__Methylophilus sp001183865--2:heptad_counter=MCP-36H--18:lbd_counter=:lca_tree=g__Methylophilus:length_avg=135.25:length_max=155.0:length_min=102.0:length_std=23.747180283742562:length_sum=1082.0:mismatch_avg=17.125:mismatch_max=42.0:mismatch_min=0.0:mismatch_std=14.58411562527631:mismatch_sum=137.0:name=N1198597:qcovhsp_avg=99.8125:qcovhsp_max=100.0:qcovhsp_min=99.2:qcovhsp_std=0.3482097069296029:qcovhsp_sum=798.5:qend_avg=134.625:qend_max=155.0:qend_min=101.0:qend_std=23.67601257451456:qend_sum=1077.0:qstart_avg=1.0:qstart_max=1.0:qstart_min=1.0:qstart_std=0.0:qstart_sum=8.0:ref_name_counter=RS_GCF_000378225.1_protein.faa_NZ_KB905141.1_248@PF00015_full_PFAM.664.859--1||RS_GCF_000384155.1_protein.faa_NZ_KB913031.1_1495@PF00015_full_PFAM.631.819--1||RS_GCF_000515275.1_protein.faa_NZ_KI911560.1_2542@PF00015_full_PFAM.627.814--3||RS_GCF_001183865.1_protein.faa_NZ_CP012020.1_1557@PF00015_full_PFAM.663.853--2||RS_GCF_015354335.1_protein.faa_NZ_JADKYR010000011.1_2@PF00015_full_PFAM.638.832--1:scovhsp_avg=71.3:scovhsp_max=82.9:scovhsp_min=52.3:scovhsp_std=13.15055675084302:scovhsp_sum=570.4:send_avg=146.125:send_max=165.0:send_min=111.0:send_std=21.787529198406794:send_sum=1169.0:sstart_avg=12.0:sstart_max=22.0:sstart_min=9.0:sstart_std=4.105745103771404:sstart_sum=96.0])0.468:5e-09[&&NHX:Sample_counter=rhizpot1--5||rhizpot3--4||rhiztom1--3||rhiztom2--4||rhiztom3--8:Type_counter=GTDB--19||capture--24:besthit_avg=92.7529411764706:besthit_max=99.2:besthit_min=72.3:besthit_std=8.370865968274938:besthit_sum=1576.8000000000002:bitscore_avg=195.47058823529412:bitscore_max=257.0:bitscore_min=129.0:bitscore_std=42.94635847056596:bitscore_sum=3323.0:capture_class_counter=c__Acidobacteriae--1||c__Clostridia--4||c__Desulfuromonadia--3||c__Gammaproteobacteria--13||c__XYA12-FULL-58-9--3:capture_domain_counter=d__Bacteria--24:capture_family_counter=f__Acutalibacteraceae--1||f__Bryobacteraceae--1||f__Burkholderiaceae--1||f__Chromobacteriaceae--1||f__Enterobacteriaceae--2||f__Geobacteraceae--3||f__Halomonadaceae--1||f__JAEEML01--3||f__Lachnospiraceae--3||f__Methylophilaceae--3||f__Pseudomonadaceae--1||f__Rhodanobacteraceae--1||f__SZUA-36--1||f__Thiobacillaceae--1||f__Vibrionaceae--1:capture_genus_counter=g__Aliivibrio--1||g__Bog-105--1||g__Caproiciproducens--1||g__Chromobacterium--1||g__Dyella_B--1||g__Geoanaerobacter--2||g__Geomonas--1||g__JAEEML01--3||g__Jejubacter--1||g__Kluyvera--1||g__Methylophilus--3||g__Pseudoduganella--1||g__Pseudomonas_E--1||g__SHZL01--1||g__Salinicola--1||g__Thiobacillus--1||g__UBA3282--3:capture_order_counter=o__Bryobacterales--1||o__Burkholderiales--6||o__Enterobacterales--3||o__Geobacterales--3||o__JAEEML01--3||o__Lachnospirales--3||o__Oscillospirales--1||o__Pseudomonadales--2||o__Xanthomonadales--2:capture_phylum_counter=p__Acidobacteriota--1||p__Desulfobacterota--3||p__Firmicutes_A--4||p__Myxococcota--3||p__Proteobacteria--13:capture_species_counter=s__Aliivibrio sp001690985--1||s__Bog-105 sp003163855--1||s__Caproiciproducens sp002378845--1||s__Chromobacterium amazonense--1||s__Dyella_B mobilis--1||s__Geoanaerobacter sp009684525--2||s__Geomonas propionica--1||s__JAEEML01 sp016283195--3||s__Jejubacter sp000302695--1||s__Kluyvera sp902363335--1||s__Methylophilus methylotrophus--1||s__Methylophilus sp001424665--2||s__Pseudoduganella umbonata--1||s__Pseudomonas_E sp000282275--1||s__SHZL01 sp009692275--1||s__Salinicola sp002695065--1||s__Thiobacillus sp002256995--1||s__UBA3282 sp014804385--1||s__UBA3282 sp014804565--1||s__UBA3282 sp014804615--1:evalue_avg=3.52941176471377e-39:evalue_max=6e-38:evalue_min=2.76e-88:evalue_std=1.4552137502177946e-38:evalue_sum=6.000000000013408e-38:gapopen_avg=0.35294117647058826:gapopen_max=1.0:gapopen_min=0.0:gapopen_std=0.49259218307188896:gapopen_sum=6.0:gtdb_class_counter=c__Gammaproteobacteria--19:gtdb_domain_counter=d__Bacteria--19:gtdb_family_counter=f__Methylophilaceae--19:gtdb_genus_counter=g__Methylophilus--19:gtdb_order_counter=o__Burkholderiales--19:gtdb_phylum_counter=p__Proteobacteria--19:gtdb_species_counter=s__Methylophilus medardicus--2||s__Methylophilus methylotrophus--1||s__Methylophilus rhizosphaerae--2||s__Methylophilus sp000384155--2||s__Methylophilus sp000515275--2||s__Methylophilus sp001183865--5||s__Methylophilus sp001424665--1||s__Methylophilus sp008015755--1||s__Methylophilus sp015354335--1||s__Methylophilus sp015354345--2:heptad_counter=MCP-36H--43:lbd_counter=:lca_tree=g__Methylophilus:length_avg=132.1764705882353:length_max=155.0:length_min=94.0:length_std=24.037042492051842:length_sum=2247.0:mismatch_avg=9.647058823529411:mismatch_max=42.0:mismatch_min=0.0:mismatch_std=12.118896280553916:mismatch_sum=164.0:name=N1198598:qcovhsp_avg=99.52941176470588:qcovhsp_max=100.0:qcovhsp_min=96.1:qcovhsp_std=0.9655080954362544:qcovhsp_sum=1692.0:qend_avg=131.94117647058823:qend_max=155.0:qend_min=94.0:qend_std=23.969956686014513:qend_sum=2243.0:qstart_avg=1.0588235294117647:qstart_max=2.0:qstart_min=1.0:qstart_std=0.242535625036333:qstart_sum=18.0:ref_name_counter=RS_GCF_000378225.1_protein.faa_NZ_KB905141.1_248@PF00015_full_PFAM.664.859--1||RS_GCF_000384155.1_protein.faa_NZ_KB913031.1_1495@PF00015_full_PFAM.631.819--1||RS_GCF_000515275.1_protein.faa_NZ_KI911560.1_2542@PF00015_full_PFAM.627.814--3||RS_GCF_001183865.1_protein.faa_NZ_CP012020.1_1557@PF00015_full_PFAM.663.853--2||RS_GCF_001424665.1_protein.faa_NZ_LMQS01000001.1_1@PF00015_full_PFAM.61.255--3||RS_GCF_015354335.1_protein.faa_NZ_JADKYR010000011.1_2@PF00015_full_PFAM.638.832--1||RS_GCF_900100975.1_protein.faa_NZ_FNFX01000002.1_1@PF00015_full_PFAM.595.750--4||RS_GCF_900100975.1_protein.faa_NZ_FNFX01000006.1_22@PF00015_full_PFAM.389.580--2:scovhsp_avg=72.32352941176471:scovhsp_max=89.7:scovhsp_min=52.3:scovhsp_std=11.26646181215318:scovhsp_sum=1229.5:send_avg=143.0:send_max=165.0:send_min=103.0:send_std=23.753947040439407:send_sum=2431.0:sstart_avg=11.882352941176471:sstart_max=30.0:sstart_min=7.0:sstart_std=5.644492370235525:sstart_sum=202.0])0:5e-09[&&NHX:Sample_counter=rhizpot1--5||rhizpot3--4||rhiztom1--4||rhiztom2--6||rhiztom3--11:Type_counter=GTDB--19||capture--30:besthit_avg=92.90952380952383:besthit_max=99.2:besthit_min=72.3:besthit_std=7.919337394119834:besthit_sum=1951.1000000000004:bitscore_avg=179.21904761904764:bitscore_max=257.0:bitscore_min=68.9:bitscore_std=54.49609728271942:bitscore_sum=3763.6000000000004:capture_class_counter=c__Acidobacteriae--1||c__Alphaproteobacteria--1||c__Bacilli--1||c__Clostridia--4||c__Desulfuromonadia--3||c__Gammaproteobacteria--15||c__XYA12-FULL-58-9--5:capture_domain_counter=d__Bacteria--30:capture_family_counter=f__Acutalibacteraceae--1||f__Bryobacteraceae--1||f__Burkholderiaceae--2||f__Chromobacteriaceae--1||f__Enterobacteriaceae--2||f__Geobacteraceae--3||f__Halomonadaceae--1||f__JAEEML01--5||f__Lachnospiraceae--3||f__Methylophilaceae--3||f__Planococcaceae--1||f__Pseudomonadaceae--1||f__Rhizobiaceae--1||f__Rhodanobacteraceae--1||f__SZUA-36--1||f__Thiobacillaceae--1||f__Vibrionaceae--2:capture_genus_counter=g__Acidovorax--1||g__Aliivibrio--1||g__Bog-105--1||g__Caproiciproducens--1||g__Chromobacterium--1||g__Dyella_B--1||g__Geoanaerobacter--2||g__Geomonas--1||g__JAEEML01--5||g__Jejubacter--1||g__Kluyvera--1||g__Methylophilus--3||g__Pseudoduganella--1||g__Pseudomonas_E--1||g__Rhizobium--1||g__SHZL01--1||g__Salinicola--1||g__Solibacillus--1||g__Thiobacillus--1||g__UBA3282--3||g__Vibrio--1:capture_order_counter=o__Bacillales_A--1||o__Bryobacterales--1||o__Burkholderiales--7||o__Enterobacterales--4||o__Geobacterales--3||o__JAEEML01--5||o__Lachnospirales--3||o__Oscillospirales--1||o__Pseudomonadales--2||o__Rhizobiales--1||o__Xanthomonadales--2:capture_phylum_counter=p__Acidobacteriota--1||p__Desulfobacterota--3||p__Firmicutes--1||p__Firmicutes_A--4||p__Myxococcota--5||p__Proteobacteria--16:capture_species_counter=s__Acidovorax sp003852545--1||s__Aliivibrio sp001690985--1||s__Bog-105 sp003163855--1||s__Caproiciproducens sp002378845--1||s__Chromobacterium amazonense--1||s__Dyella_B mobilis--1||s__Geoanaerobacter sp009684525--2||s__Geomonas propionica--1||s__JAEEML01 sp016283195--5||s__Jejubacter sp000302695--1||s__Kluyvera sp902363335--1||s__Methylophilus methylotrophus--1||s__Methylophilus sp001424665--2||s__Pseudoduganella umbonata--1||s__Pseudomonas_E sp000282275--1||s__Rhizobium sp002211285--1||s__SHZL01 sp009692275--1||s__Salinicola sp002695065--1||s__Solibacillus sp003073375--1||s__Thiobacillus sp002256995--1||s__UBA3282 sp014804385--1||s__UBA3282 sp014804565--1||s__UBA3282 sp014804615--1||s__Vibrio sp000176715--1:evalue_avg=1.0428581952380953e-16:evalue_max=2.19e-15:evalue_min=2.76e-88:evalue_std=4.778971555039892e-16:evalue_sum=2.19000221e-15:gapopen_avg=0.2857142857142857:gapopen_max=1.0:gapopen_min=0.0:gapopen_std=0.46291004988627577:gapopen_sum=6.0:gtdb_class_counter=c__Gammaproteobacteria--19:gtdb_domain_counter=d__Bacteria--19:gtdb_family_counter=f__Methylophilaceae--19:gtdb_genus_counter=g__Methylophilus--19:gtdb_order_counter=o__Burkholderiales--19:gtdb_phylum_counter=p__Proteobacteria--19:gtdb_species_counter=s__Methylophilus medardicus--2||s__Methylophilus methylotrophus--1||s__Methylophilus rhizosphaerae--2||s__Methylophilus sp000384155--2||s__Methylophilus sp000515275--2||s__Methylophilus sp001183865--5||s__Methylophilus sp001424665--1||s__Methylophilus sp008015755--1||s__Methylophilus sp015354335--1||s__Methylophilus sp015354345--2:heptad_counter=MCP-36H--49:lbd_counter=:lca_tree=g__Methylophilus:length_avg=129.61904761904762:length_max=155.0:length_min=94.0:length_std=24.40589312128567:length_sum=2722.0:mismatch_avg=9.476190476190476:mismatch_max=42.0:mismatch_min=0.0:mismatch_std=11.638810281205927:mismatch_sum=199.0:name=N1198599:qcovhsp_avg=99.58095238095237:qcovhsp_max=100.0:qcovhsp_min=96.1:qcovhsp_std=0.8840922166940782:qcovhsp_sum=2091.2:qend_avg=129.47619047619048:qend_max=155.0:qend_min=94.0:qend_std=24.31587762680806:qend_sum=2719.0:qstart_avg=1.0952380952380953:qstart_max=2.0:qstart_min=1.0:qstart_std=0.30079260375911915:qstart_sum=23.0:ref_name_counter=RS_GCF_000378225.1_protein.faa_NZ_KB905141.1_248@PF00015_full_PFAM.664.859--1||RS_GCF_000384155.1_protein.faa_NZ_KB913031.1_1495@PF00015_full_PFAM.631.819--1||RS_GCF_000515275.1_protein.faa_NZ_KI911560.1_2542@PF00015_full_PFAM.627.814--4||RS_GCF_001183865.1_protein.faa_NZ_CP012020.1_1557@PF00015_full_PFAM.663.853--2||RS_GCF_001424665.1_protein.faa_NZ_LMQS01000001.1_1@PF00015_full_PFAM.61.255--3||RS_GCF_015354335.1_protein.faa_NZ_JADKYR010000011.1_2@PF00015_full_PFAM.638.832--1||RS_GCF_015354335.1_protein.faa_NZ_JADKYR010000012.1_1@PF00015_full_PFAM.251.431--3||RS_GCF_900100975.1_protein.faa_NZ_FNFX01000002.1_1@PF00015_full_PFAM.595.750--4||RS_GCF_900100975.1_protein.faa_NZ_FNFX01000006.1_22@PF00015_full_PFAM.389.580--2:scovhsp_avg=70.95714285714287:scovhsp_max=89.7:scovhsp_min=52.3:scovhsp_std=11.662871491556935:scovhsp_sum=1490.1000000000001:send_avg=147.33333333333334:send_max=166.0:send_min=103.0:send_std=23.135110402445314:send_sum=3094.0:sstart_avg=18.761904761904763:sstart_max=71.0:sstart_min=7.0:sstart_std=18.563148337242694:sstart_sum=394.0],(df3050ac-f58b-4aea-b51d-7d1a678718fc_6@MCPsignal.17.147:0.0269467[&&NHX:Sample=rhiztom3:Type=capture:besthit=99.2:bitscore=125.0:capture_class=c__XYA12-FULL-58-9:capture_domain=d__Bacteria:capture_family=f__JAEEML01:capture_genus=g__JAEEML01:capture_order=o__JAEEML01:capture_phylum=p__Myxococcota:capture_species=s__JAEEML01 sp016283195:evalue=9.39e-37:gapopen=0.0:heptad=MCP-36H:length=126.0:mismatch=1.0:qcovhsp=96.9:qend=130.0:qstart=5.0:ref_name=RS_GCF_015354335.1_protein.faa_NZ_JADKYR010000012.1_1@PF00015_full_PFAM.251.431:scovhsp=70.0:send=166.0:sstart=41.0],RS_GCF_000384155.1_protein.faa_NZ_KB913031.1_1493@PF00015_full_PFAM.627.817:5e-09[&&NHX:Type=GTDB:gtdb_class=c__Gammaproteobacteria:gtdb_domain=d__Bacteria:gtdb_family=f__Methylophilaceae:gtdb_genus=g__Methylophilus:gtdb_order=o__Burkholderiales:gtdb_phylum=p__Proteobacteria:gtdb_species=s__Methylophilus sp000384155:heptad=MCP-36H:species=d__Bacteria_p__Proteobacteria_c__Gammaproteobacteria_o__Burkholderiales_f__Methylophilaceae_g__Methylophilus_s__Methylophilus sp000384155])0:5e-09[&&NHX:Sample_counter=rhiztom3--1:Type_counter=GTDB--1||capture--1:besthit_avg=99.2:besthit_max=99.2:besthit_min=99.2:besthit_std=0:besthit_sum=99.2:bitscore_avg=125.0:bitscore_max=125.0:bitscore_min=125.0:bitscore_std=0:bitscore_sum=125.0:capture_class_counter=c__XYA12-FULL-58-9--1:capture_domain_counter=d__Bacteria--1:capture_family_counter=f__JAEEML01--1:capture_genus_counter=g__JAEEML01--1:capture_order_counter=o__JAEEML01--1:capture_phylum_counter=p__Myxococcota--1:capture_species_counter=s__JAEEML01 sp016283195--1:evalue_avg=9.39e-37:evalue_max=9.39e-37:evalue_min=9.39e-37:evalue_std=0:evalue_sum=9.39e-37:gapopen_avg=0.0:gapopen_max=0.0:gapopen_min=0.0:gapopen_std=0:gapopen_sum=0.0:gtdb_class_counter=c__Gammaproteobacteria--1:gtdb_domain_counter=d__Bacteria--1:gtdb_family_counter=f__Methylophilaceae--1:gtdb_genus_counter=g__Methylophilus--1:gtdb_order_counter=o__Burkholderiales--1:gtdb_phylum_counter=p__Proteobacteria--1:gtdb_species_counter=s__Methylophilus sp000384155--1:heptad_counter=MCP-36H--2:lbd_counter=:lca_tree=s__Methylophilus sp000384155:length_avg=126.0:length_max=126.0:length_min=126.0:length_std=0:length_sum=126.0:mismatch_avg=1.0:mismatch_max=1.0:mismatch_min=1.0:mismatch_std=0:mismatch_sum=1.0:name=N1198602:qcovhsp_avg=96.9:qcovhsp_max=96.9:qcovhsp_min=96.9:qcovhsp_std=0:qcovhsp_sum=96.9:qend_avg=130.0:qend_max=130.0:qend_min=130.0:qend_std=0:qend_sum=130.0:qstart_avg=5.0:qstart_max=5.0:qstart_min=5.0:qstart_std=0:qstart_sum=5.0:ref_name_counter=RS_GCF_015354335.1_protein.faa_NZ_JADKYR010000012.1_1@PF00015_full_PFAM.251.431--1:scovhsp_avg=70.0:scovhsp_max=70.0:scovhsp_min=70.0:scovhsp_std=0:scovhsp_sum=70.0:send_avg=166.0:send_max=166.0:send_min=166.0:send_std=0:send_sum=166.0:sstart_avg=41.0:sstart_max=41.0:sstart_min=41.0:sstart_std=0:sstart_sum=41.0])1:5e-09[&&NHX:Sample_counter=rhizpot1--5||rhizpot3--4||rhiztom1--4||rhiztom2--6||rhiztom3--12:Type_counter=GTDB--20||capture--31:besthit_avg=93.19545454545455:besthit_max=99.2:besthit_min=72.3:besthit_std=7.843983273380533:besthit_sum=2050.3:bitscore_avg=176.75454545454545:bitscore_max=257.0:bitscore_min=68.9:bitscore_std=54.424510648304036:bitscore_sum=3888.6:capture_class_counter=c__Acidobacteriae--1||c__Alphaproteobacteria--1||c__Bacilli--1||c__Clostridia--4||c__Desulfuromonadia--3||c__Gammaproteobacteria--15||c__XYA12-FULL-58-9--6:capture_domain_counter=d__Bacteria--31:capture_family_counter=f__Acutalibacteraceae--1||f__Bryobacteraceae--1||f__Burkholderiaceae--2||f__Chromobacteriaceae--1||f__Enterobacteriaceae--2||f__Geobacteraceae--3||f__Halomonadaceae--1||f__JAEEML01--6||f__Lachnospiraceae--3||f__Methylophilaceae--3||f__Planococcaceae--1||f__Pseudomonadaceae--1||f__Rhizobiaceae--1||f__Rhodanobacteraceae--1||f__SZUA-36--1||f__Thiobacillaceae--1||f__Vibrionaceae--2:capture_genus_counter=g__Acidovorax--1||g__Aliivibrio--1||g__Bog-105--1||g__Caproiciproducens--1||g__Chromobacterium--1||g__Dyella_B--1||g__Geoanaerobacter--2||g__Geomonas--1||g__JAEEML01--6||g__Jejubacter--1||g__Kluyvera--1||g__Methylophilus--3||g__Pseudoduganella--1||g__Pseudomonas_E--1||g__Rhizobium--1||g__SHZL01--1||g__Salinicola--1||g__Solibacillus--1||g__Thiobacillus--1||g__UBA3282--3||g__Vibrio--1:capture_order_counter=o__Bacillales_A--1||o__Bryobacterales--1||o__Burkholderiales--7||o__Enterobacterales--4||o__Geobacterales--3||o__JAEEML01--6||o__Lachnospirales--3||o__Oscillospirales--1||o__Pseudomonadales--2||o__Rhizobiales--1||o__Xanthomonadales--2:capture_phylum_counter=p__Acidobacteriota--1||p__Desulfobacterota--3||p__Firmicutes--1||p__Firmicutes_A--4||p__Myxococcota--6||p__Proteobacteria--16:capture_species_counter=s__Acidovorax sp003852545--1||s__Aliivibrio sp001690985--1||s__Bog-105 sp003163855--1||s__Caproiciproducens sp002378845--1||s__Chromobacterium amazonense--1||s__Dyella_B mobilis--1||s__Geoanaerobacter sp009684525--2||s__Geomonas propionica--1||s__JAEEML01 sp016283195--6||s__Jejubacter sp000302695--1||s__Kluyvera sp902363335--1||s__Methylophilus methylotrophus--1||s__Methylophilus sp001424665--2||s__Pseudoduganella umbonata--1||s__Pseudomonas_E sp000282275--1||s__Rhizobium sp002211285--1||s__SHZL01 sp009692275--1||s__Salinicola sp002695065--1||s__Solibacillus sp003073375--1||s__Thiobacillus sp002256995--1||s__UBA3282 sp014804385--1||s__UBA3282 sp014804565--1||s__UBA3282 sp014804615--1||s__Vibrio sp000176715--1:evalue_avg=9.954555500000001e-17:evalue_max=2.19e-15:evalue_min=2.76e-88:evalue_std=4.669095463821869e-16:evalue_sum=2.19000221e-15:gapopen_avg=0.2727272727272727:gapopen_max=1.0:gapopen_min=0.0:gapopen_std=0.4558423058385518:gapopen_sum=6.0:gtdb_class_counter=c__Gammaproteobacteria--20:gtdb_domain_counter=d__Bacteria--20:gtdb_family_counter=f__Methylophilaceae--20:gtdb_genus_counter=g__Methylophilus--20:gtdb_order_counter=o__Burkholderiales--20:gtdb_phylum_counter=p__Proteobacteria--20:gtdb_species_counter=s__Methylophilus medardicus--2||s__Methylophilus methylotrophus--1||s__Methylophilus rhizosphaerae--2||s__Methylophilus sp000384155--3||s__Methylophilus sp000515275--2||s__Methylophilus sp001183865--5||s__Methylophilus sp001424665--1||s__Methylophilus sp008015755--1||s__Methylophilus sp015354335--1||s__Methylophilus sp015354345--2:heptad_counter=MCP-36H--51:lbd_counter=:lca_tree=g__Methylophilus:length_avg=129.45454545454547:length_max=155.0:length_min=94.0:length_std=23.830207466129785:length_sum=2848.0:mismatch_avg=9.090909090909092:mismatch_max=42.0:mismatch_min=0.0:mismatch_std=11.501176299711968:mismatch_sum=200.0:name=N1198603:qcovhsp_avg=99.4590909090909:qcovhsp_max=100.0:qcovhsp_min=96.1:qcovhsp_std=1.0349414940487682:qcovhsp_sum=2188.1:qend_avg=129.5:qend_max=155.0:qend_min=94.0:qend_std=23.73012953228548:qend_sum=2849.0:qstart_avg=1.2727272727272727:qstart_max=5.0:qstart_min=1.0:qstart_std=0.8827348295047496:qstart_sum=28.0:ref_name_counter=RS_GCF_000378225.1_protein.faa_NZ_KB905141.1_248@PF00015_full_PFAM.664.859--1||RS_GCF_000384155.1_protein.faa_NZ_KB913031.1_1495@PF00015_full_PFAM.631.819--1||RS_GCF_000515275.1_protein.faa_NZ_KI911560.1_2542@PF00015_full_PFAM.627.814--4||RS_GCF_001183865.1_protein.faa_NZ_CP012020.1_1557@PF00015_full_PFAM.663.853--2||RS_GCF_001424665.1_protein.faa_NZ_LMQS01000001.1_1@PF00015_full_PFAM.61.255--3||RS_GCF_015354335.1_protein.faa_NZ_JADKYR010000011.1_2@PF00015_full_PFAM.638.832--1||RS_GCF_015354335.1_protein.faa_NZ_JADKYR010000012.1_1@PF00015_full_PFAM.251.431--4||RS_GCF_900100975.1_protein.faa_NZ_FNFX01000002.1_1@PF00015_full_PFAM.595.750--4||RS_GCF_900100975.1_protein.faa_NZ_FNFX01000006.1_22@PF00015_full_PFAM.389.580--2:scovhsp_avg=70.91363636363636:scovhsp_max=89.7:scovhsp_min=52.3:scovhsp_std=11.383626313787186:scovhsp_sum=1560.1:send_avg=148.1818181818182:send_max=166.0:send_min=103.0:send_std=22.92562792126784:send_sum=3260.0:sstart_avg=19.772727272727273:sstart_max=71.0:sstart_min=7.0:sstart_std=18.72592249156696:sstart_sum=435.0],7bfb46bf-c8b3-5607-a9fc-fe45769c3d88_2@MCPsignal.143.277:0.0113313[&&NHX:Sample=rhiztom2:Type=capture:besthit=77.3:bitscore=163.0:capture_class=c__Gammaproteobacteria:capture_domain=d__Bacteria:capture_family=f__Vibrionaceae:capture_genus=g__Aliivibrio:capture_order=o__Enterobacterales:capture_phylum=p__Proteobacteria:capture_species=s__Aliivibrio sp001690985:evalue=1.18e-51:gapopen=0.0:heptad=MCP-36H:length=132.0:mismatch=30.0:qcovhsp=98.5:qend=132.0:qstart=1.0:ref_name=RS_GCF_015354335.1_protein.faa_NZ_JADKYR010000011.1_2@PF00015_full_PFAM.638.832:scovhsp=68.0:send=141.0:sstart=10.0])0:5e-09[&&NHX:Sample_counter=rhizpot1--5||rhizpot3--4||rhiztom1--4||rhiztom2--7||rhiztom3--12:Type_counter=GTDB--20||capture--32:besthit_avg=92.50434782608697:besthit_max=99.2:besthit_min=72.3:besthit_std=8.349658580982357:besthit_sum=2127.6000000000004:bitscore_avg=176.15652173913043:bitscore_max=257.0:bitscore_min=68.9:bitscore_std=53.25049573893832:bitscore_sum=4051.6:capture_class_counter=c__Acidobacteriae--1||c__Alphaproteobacteria--1||c__Bacilli--1||c__Clostridia--4||c__Desulfuromonadia--3||c__Gammaproteobacteria--16||c__XYA12-FULL-58-9--6:capture_domain_counter=d__Bacteria--32:capture_family_counter=f__Acutalibacteraceae--1||f__Bryobacteraceae--1||f__Burkholderiaceae--2||f__Chromobacteriaceae--1||f__Enterobacteriaceae--2||f__Geobacteraceae--3||f__Halomonadaceae--1||f__JAEEML01--6||f__Lachnospiraceae--3||f__Methylophilaceae--3||f__Planococcaceae--1||f__Pseudomonadaceae--1||f__Rhizobiaceae--1||f__Rhodanobacteraceae--1||f__SZUA-36--1||f__Thiobacillaceae--1||f__Vibrionaceae--3:capture_genus_counter=g__Acidovorax--1||g__Aliivibrio--2||g__Bog-105--1||g__Caproiciproducens--1||g__Chromobacterium--1||g__Dyella_B--1||g__Geoanaerobacter--2||g__Geomonas--1||g__JAEEML01--6||g__Jejubacter--1||g__Kluyvera--1||g__Methylophilus--3||g__Pseudoduganella--1||g__Pseudomonas_E--1||g__Rhizobium--1||g__SHZL01--1||g__Salinicola--1||g__Solibacillus--1||g__Thiobacillus--1||g__UBA3282--3||g__Vibrio--1:capture_order_counter=o__Bacillales_A--1||o__Bryobacterales--1||o__Burkholderiales--7||o__Enterobacterales--5||o__Geobacterales--3||o__JAEEML01--6||o__Lachnospirales--3||o__Oscillospirales--1||o__Pseudomonadales--2||o__Rhizobiales--1||o__Xanthomonadales--2:capture_phylum_counter=p__Acidobacteriota--1||p__Desulfobacterota--3||p__Firmicutes--1||p__Firmicutes_A--4||p__Myxococcota--6||p__Proteobacteria--17:capture_species_counter=s__Acidovorax sp003852545--1||s__Aliivibrio sp001690985--2||s__Bog-105 sp003163855--1||s__Caproiciproducens sp002378845--1||s__Chromobacterium amazonense--1||s__Dyella_B mobilis--1||s__Geoanaerobacter sp009684525--2||s__Geomonas propionica--1||s__JAEEML01 sp016283195--6||s__Jejubacter sp000302695--1||s__Kluyvera sp902363335--1||s__Methylophilus methylotrophus--1||s__Methylophilus sp001424665--2||s__Pseudoduganella umbonata--1||s__Pseudomonas_E sp000282275--1||s__Rhizobium sp002211285--1||s__SHZL01 sp009692275--1||s__Salinicola sp002695065--1||s__Solibacillus sp003073375--1||s__Thiobacillus sp002256995--1||s__UBA3282 sp014804385--1||s__UBA3282 sp014804565--1||s__UBA3282 sp014804615--1||s__Vibrio sp000176715--1:evalue_avg=9.521748739130435e-17:evalue_max=2.19e-15:evalue_min=2.76e-88:evalue_std=4.566465458390051e-16:evalue_sum=2.19000221e-15:gapopen_avg=0.2608695652173913:gapopen_max=1.0:gapopen_min=0.0:gapopen_std=0.4489777585448796:gapopen_sum=6.0:gtdb_class_counter=c__Gammaproteobacteria--20:gtdb_domain_counter=d__Bacteria--20:gtdb_family_counter=f__Methylophilaceae--20:gtdb_genus_counter=g__Methylophilus--20:gtdb_order_counter=o__Burkholderiales--20:gtdb_phylum_counter=p__Proteobacteria--20:gtdb_species_counter=s__Methylophilus medardicus--2||s__Methylophilus methylotrophus--1||s__Methylophilus rhizosphaerae--2||s__Methylophilus sp000384155--3||s__Methylophilus sp000515275--2||s__Methylophilus sp001183865--5||s__Methylophilus sp001424665--1||s__Methylophilus sp008015755--1||s__Methylophilus sp015354335--1||s__Methylophilus sp015354345--2:heptad_counter=MCP-36H--52:lbd_counter=:lca_tree=g__Methylophilus:length_avg=129.56521739130434:length_max=155.0:length_min=94.0:length_std=23.288362460399757:length_sum=2980.0:mismatch_avg=10.0:mismatch_max=42.0:mismatch_min=0.0:mismatch_std=12.052913642465347:mismatch_sum=230.0:name=N1198605:qcovhsp_avg=99.41739130434784:qcovhsp_max=100.0:qcovhsp_min=96.1:qcovhsp_std=1.0307332667541471:qcovhsp_sum=2286.6000000000004:qend_avg=129.6086956521739:qend_max=155.0:qend_min=94.0:qend_std=23.19039599496227:qend_sum=2981.0:qstart_avg=1.2608695652173914:qstart_max=5.0:qstart_min=1.0:qstart_std=0.8643121965600912:qstart_sum=29.0:ref_name_counter=RS_GCF_000378225.1_protein.faa_NZ_KB905141.1_248@PF00015_full_PFAM.664.859--1||RS_GCF_000384155.1_protein.faa_NZ_KB913031.1_1495@PF00015_full_PFAM.631.819--1||RS_GCF_000515275.1_protein.faa_NZ_KI911560.1_2542@PF00015_full_PFAM.627.814--4||RS_GCF_001183865.1_protein.faa_NZ_CP012020.1_1557@PF00015_full_PFAM.663.853--2||RS_GCF_001424665.1_protein.faa_NZ_LMQS01000001.1_1@PF00015_full_PFAM.61.255--3||RS_GCF_015354335.1_protein.faa_NZ_JADKYR010000011.1_2@PF00015_full_PFAM.638.832--2||RS_GCF_015354335.1_protein.faa_NZ_JADKYR010000012.1_1@PF00015_full_PFAM.251.431--4||RS_GCF_900100975.1_protein.faa_NZ_FNFX01000002.1_1@PF00015_full_PFAM.595.750--4||RS_GCF_900100975.1_protein.faa_NZ_FNFX01000006.1_22@PF00015_full_PFAM.389.580--2:scovhsp_avg=70.78695652173913:scovhsp_max=89.7:scovhsp_min=52.3:scovhsp_std=11.138479753776837:scovhsp_sum=1628.1:send_avg=147.8695652173913:send_max=166.0:send_min=103.0:send_std=22.44853578506359:send_sum=3401.0:sstart_avg=19.347826086956523:sstart_max=71.0:sstart_min=7.0:sstart_std=18.408517533646247:sstart_sum=445.0])0.424:5e-09[&&NHX:Sample_counter=rhizpot1--5||rhizpot3--4||rhiztom1--4||rhiztom2--7||rhiztom3--13:Type_counter=GTDB--20||capture--33:besthit_avg=92.50434782608697:besthit_max=99.2:besthit_min=72.3:besthit_std=8.349658580982357:besthit_sum=2127.6000000000004:bitscore_avg=176.15652173913043:bitscore_max=257.0:bitscore_min=68.9:bitscore_std=53.25049573893832:bitscore_sum=4051.6:capture_class_counter=c__Acidobacteriae--1||c__Alphaproteobacteria--1||c__Bacilli--1||c__Clostridia--5||c__Desulfuromonadia--3||c__Gammaproteobacteria--16||c__XYA12-FULL-58-9--6:capture_domain_counter=d__Bacteria--33:capture_family_counter=f__Acutalibacteraceae--1||f__Bryobacteraceae--1||f__Burkholderiaceae--2||f__Chromobacteriaceae--1||f__Enterobacteriaceae--2||f__Geobacteraceae--3||f__Halomonadaceae--1||f__JAEEML01--6||f__Lachnospiraceae--4||f__Methylophilaceae--3||f__Planococcaceae--1||f__Pseudomonadaceae--1||f__Rhizobiaceae--1||f__Rhodanobacteraceae--1||f__SZUA-36--1||f__Thiobacillaceae--1||f__Vibrionaceae--3:capture_genus_counter=g__Acidovorax--1||g__Aliivibrio--2||g__Bog-105--1||g__Caproiciproducens--1||g__Chromobacterium--1||g__Dyella_B--1||g__Geoanaerobacter--2||g__Geomonas--1||g__JAEEML01--6||g__Jejubacter--1||g__Kluyvera--1||g__Methylophilus--3||g__Pseudoduganella--1||g__Pseudomonas_E--1||g__Rhizobium--1||g__SHZL01--1||g__Salinicola--1||g__Solibacillus--1||g__Thiobacillus--1||g__UBA3282--4||g__Vibrio--1:capture_order_counter=o__Bacillales_A--1||o__Bryobacterales--1||o__Burkholderiales--7||o__Enterobacterales--5||o__Geobacterales--3||o__JAEEML01--6||o__Lachnospirales--4||o__Oscillospirales--1||o__Pseudomonadales--2||o__Rhizobiales--1||o__Xanthomonadales--2:capture_phylum_counter=p__Acidobacteriota--1||p__Desulfobacterota--3||p__Firmicutes--1||p__Firmicutes_A--5||p__Myxococcota--6||p__Proteobacteria--17:capture_species_counter=s__Acidovorax sp003852545--1||s__Aliivibrio sp001690985--2||s__Bog-105 sp003163855--1||s__Caproiciproducens sp002378845--1||s__Chromobacterium amazonense--1||s__Dyella_B mobilis--1||s__Geoanaerobacter sp009684525--2||s__Geomonas propionica--1||s__JAEEML01 sp016283195--6||s__Jejubacter sp000302695--1||s__Kluyvera sp902363335--1||s__Methylophilus methylotrophus--1||s__Methylophilus sp001424665--2||s__Pseudoduganella umbonata--1||s__Pseudomonas_E sp000282275--1||s__Rhizobium sp002211285--1||s__SHZL01 sp009692275--1||s__Salinicola sp002695065--1||s__Solibacillus sp003073375--1||s__Thiobacillus sp002256995--1||s__UBA3282 sp014804385--1||s__UBA3282 sp014804565--1||s__UBA3282 sp014804615--2||s__Vibrio sp000176715--1:evalue_avg=9.521748739130435e-17:evalue_max=2.19e-15:evalue_min=2.76e-88:evalue_std=4.566465458390051e-16:evalue_sum=2.19000221e-15:gapopen_avg=0.2608695652173913:gapopen_max=1.0:gapopen_min=0.0:gapopen_std=0.4489777585448796:gapopen_sum=6.0:gtdb_class_counter=c__Gammaproteobacteria--20:gtdb_domain_counter=d__Bacteria--20:gtdb_family_counter=f__Methylophilaceae--20:gtdb_genus_counter=g__Methylophilus--20:gtdb_order_counter=o__Burkholderiales--20:gtdb_phylum_counter=p__Proteobacteria--20:gtdb_species_counter=s__Methylophilus medardicus--2||s__Methylophilus methylotrophus--1||s__Methylophilus rhizosphaerae--2||s__Methylophilus sp000384155--3||s__Methylophilus sp000515275--2||s__Methylophilus sp001183865--5||s__Methylophilus sp001424665--1||s__Methylophilus sp008015755--1||s__Methylophilus sp015354335--1||s__Methylophilus sp015354345--2:heptad_counter=MCP-36H--53:lbd_counter=:lca_tree=g__Methylophilus:length_avg=129.56521739130434:length_max=155.0:length_min=94.0:length_std=23.288362460399757:length_sum=2980.0:mismatch_avg=10.0:mismatch_max=42.0:mismatch_min=0.0:mismatch_std=12.052913642465347:mismatch_sum=230.0:name=N1198606:qcovhsp_avg=99.41739130434784:qcovhsp_max=100.0:qcovhsp_min=96.1:qcovhsp_std=1.0307332667541471:qcovhsp_sum=2286.6000000000004:qend_avg=129.6086956521739:qend_max=155.0:qend_min=94.0:qend_std=23.19039599496227:qend_sum=2981.0:qstart_avg=1.2608695652173914:qstart_max=5.0:qstart_min=1.0:qstart_std=0.8643121965600912:qstart_sum=29.0:ref_name_counter=RS_GCF_000378225.1_protein.faa_NZ_KB905141.1_248@PF00015_full_PFAM.664.859--1||RS_GCF_000384155.1_protein.faa_NZ_KB913031.1_1495@PF00015_full_PFAM.631.819--1||RS_GCF_000515275.1_protein.faa_NZ_KI911560.1_2542@PF00015_full_PFAM.627.814--4||RS_GCF_001183865.1_protein.faa_NZ_CP012020.1_1557@PF00015_full_PFAM.663.853--2||RS_GCF_001424665.1_protein.faa_NZ_LMQS01000001.1_1@PF00015_full_PFAM.61.255--3||RS_GCF_015354335.1_protein.faa_NZ_JADKYR010000011.1_2@PF00015_full_PFAM.638.832--2||RS_GCF_015354335.1_protein.faa_NZ_JADKYR010000012.1_1@PF00015_full_PFAM.251.431--4||RS_GCF_900100975.1_protein.faa_NZ_FNFX01000002.1_1@PF00015_full_PFAM.595.750--4||RS_GCF_900100975.1_protein.faa_NZ_FNFX01000006.1_22@PF00015_full_PFAM.389.580--2:scovhsp_avg=70.78695652173913:scovhsp_max=89.7:scovhsp_min=52.3:scovhsp_std=11.138479753776837:scovhsp_sum=1628.1:send_avg=147.8695652173913:send_max=166.0:send_min=103.0:send_std=22.44853578506359:send_sum=3401.0:sstart_avg=19.347826086956523:sstart_max=71.0:sstart_min=7.0:sstart_std=18.408517533646247:sstart_sum=445.0],(f8f5b6f8-4ac9-4fa6-af31-9e27a3de9af4_6@MCPsignal.149.259:0.0426208[&&NHX:Sample=rhiztom2:Type=capture:besthit=97.2:bitscore=181.0:capture_class=c__Clostridia:capture_domain=d__Bacteria:capture_family=f__Lachnospiraceae:capture_genus=g__Enterocloster:capture_order=o__Lachnospirales:capture_phylum=p__Firmicutes_A:capture_species=s__Enterocloster sp900551225:evalue=5.34e-59:gapopen=0.0:heptad=MCP-36H:length=108.0:mismatch=3.0:qcovhsp=98.2:qend=108.0:qstart=1.0:ref_name=RS_GCF_000515275.1_protein.faa_NZ_KI911560.1_2542@PF00015_full_PFAM.627.814:scovhsp=57.8:send=118.0:sstart=11.0],794c1ad8-6a16-4911-a8f1-a21ea073e15d_6@MCPsignal.70.224:5e-09[&&NHX:Sample=rhiztom3:Type=capture:besthit=97.4:bitscore=253.0:capture_class=c__Gammaproteobacteria:capture_domain=d__Bacteria:capture_family=f__Methylophilaceae:capture_genus=g__Methylophilus:capture_order=o__Burkholderiales:capture_phylum=p__Proteobacteria:capture_species=s__Methylophilus methylotrophus:evalue=1.21e-86:gapopen=1.0:heptad=MCP-36H:length=155.0:mismatch=3.0:qcovhsp=100.0:qend=154.0:qstart=1.0:ref_name=RS_GCF_001183865.1_protein.faa_NZ_CP012020.1_1557@PF00015_full_PFAM.663.853:scovhsp=81.6:send=165.0:sstart=11.0])0:6e-09[&&NHX:Sample_counter=rhiztom2--1||rhiztom3--1:Type_counter=capture--2:besthit_avg=97.30000000000001:besthit_max=97.4:besthit_min=97.2:besthit_std=0.14142135623731153:besthit_sum=194.60000000000002:bitscore_avg=217.0:bitscore_max=253.0:bitscore_min=181.0:bitscore_std=50.91168824543142:bitscore_sum=434.0:capture_class_counter=c__Clostridia--1||c__Gammaproteobacteria--1:capture_domain_counter=d__Bacteria--2:capture_family_counter=f__Lachnospiraceae--1||f__Methylophilaceae--1:capture_genus_counter=g__Enterocloster--1||g__Methylophilus--1:capture_order_counter=o__Burkholderiales--1||o__Lachnospirales--1:capture_phylum_counter=p__Firmicutes_A--1||p__Proteobacteria--1:capture_species_counter=s__Enterocloster sp900551225--1||s__Methylophilus methylotrophus--1:evalue_avg=2.67e-59:evalue_max=5.34e-59:evalue_min=1.21e-86:evalue_std=3.7759502115361635e-59:evalue_sum=5.34e-59:gapopen_avg=0.5:gapopen_max=1.0:gapopen_min=0.0:gapopen_std=0.7071067811865476:gapopen_sum=1.0:gtdb_class_counter=:gtdb_domain_counter=:gtdb_family_counter=:gtdb_genus_counter=:gtdb_order_counter=:gtdb_phylum_counter=:gtdb_species_counter=:heptad_counter=MCP-36H--2:lbd_counter=:length_avg=131.5:length_max=155.0:length_min=108.0:length_std=33.23401871576773:length_sum=263.0:mismatch_avg=3.0:mismatch_max=3.0:mismatch_min=3.0:mismatch_std=0.0:mismatch_sum=6.0:name=N1198609:qcovhsp_avg=99.1:qcovhsp_max=100.0:qcovhsp_min=98.2:qcovhsp_std=1.2727922061357835:qcovhsp_sum=198.2:qend_avg=131.0:qend_max=154.0:qend_min=108.0:qend_std=32.526911934581186:qend_sum=262.0:qstart_avg=1.0:qstart_max=1.0:qstart_min=1.0:qstart_std=0.0:qstart_sum=2.0:ref_name_counter=RS_GCF_000515275.1_protein.faa_NZ_KI911560.1_2542@PF00015_full_PFAM.627.814--1||RS_GCF_001183865.1_protein.faa_NZ_CP012020.1_1557@PF00015_full_PFAM.663.853--1:scovhsp_avg=69.69999999999999:scovhsp_max=81.6:scovhsp_min=57.8:scovhsp_std=16.82914139223983:scovhsp_sum=139.39999999999998:send_avg=141.5:send_max=165.0:send_min=118.0:send_std=33.23401871576773:send_sum=283.0:sstart_avg=11.0:sstart_max=11.0:sstart_min=11.0:sstart_std=0.0:sstart_sum=22.0])0:5e-09[&&NHX:Sample_counter=rhizpot1--5||rhizpot3--4||rhiztom1--4||rhiztom2--8||rhiztom3--14:Type_counter=GTDB--20||capture--35:besthit_avg=92.888:besthit_max=99.2:besthit_min=72.3:besthit_std=8.103770727260244:besthit_sum=2322.2000000000003:bitscore_avg=179.424:bitscore_max=257.0:bitscore_min=68.9:bitscore_std=53.24667657860598:bitscore_sum=4485.6:capture_class_counter=c__Acidobacteriae--1||c__Alphaproteobacteria--1||c__Bacilli--1||c__Clostridia--6||c__Desulfuromonadia--3||c__Gammaproteobacteria--17||c__XYA12-FULL-58-9--6:capture_domain_counter=d__Bacteria--35:capture_family_counter=f__Acutalibacteraceae--1||f__Bryobacteraceae--1||f__Burkholderiaceae--2||f__Chromobacteriaceae--1||f__Enterobacteriaceae--2||f__Geobacteraceae--3||f__Halomonadaceae--1||f__JAEEML01--6||f__Lachnospiraceae--5||f__Methylophilaceae--4||f__Planococcaceae--1||f__Pseudomonadaceae--1||f__Rhizobiaceae--1||f__Rhodanobacteraceae--1||f__SZUA-36--1||f__Thiobacillaceae--1||f__Vibrionaceae--3:capture_genus_counter=g__Acidovorax--1||g__Aliivibrio--2||g__Bog-105--1||g__Caproiciproducens--1||g__Chromobacterium--1||g__Dyella_B--1||g__Enterocloster--1||g__Geoanaerobacter--2||g__Geomonas--1||g__JAEEML01--6||g__Jejubacter--1||g__Kluyvera--1||g__Methylophilus--4||g__Pseudoduganella--1||g__Pseudomonas_E--1||g__Rhizobium--1||g__SHZL01--1||g__Salinicola--1||g__Solibacillus--1||g__Thiobacillus--1||g__UBA3282--4||g__Vibrio--1:capture_order_counter=o__Bacillales_A--1||o__Bryobacterales--1||o__Burkholderiales--8||o__Enterobacterales--5||o__Geobacterales--3||o__JAEEML01--6||o__Lachnospirales--5||o__Oscillospirales--1||o__Pseudomonadales--2||o__Rhizobiales--1||o__Xanthomonadales--2:capture_phylum_counter=p__Acidobacteriota--1||p__Desulfobacterota--3||p__Firmicutes--1||p__Firmicutes_A--6||p__Myxococcota--6||p__Proteobacteria--18:capture_species_counter=s__Acidovorax sp003852545--1||s__Aliivibrio sp001690985--2||s__Bog-105 sp003163855--1||s__Caproiciproducens sp002378845--1||s__Chromobacterium amazonense--1||s__Dyella_B mobilis--1||s__Enterocloster sp900551225--1||s__Geoanaerobacter sp009684525--2||s__Geomonas propionica--1||s__JAEEML01 sp016283195--6||s__Jejubacter sp000302695--1||s__Kluyvera sp902363335--1||s__Methylophilus methylotrophus--2||s__Methylophilus sp001424665--2||s__Pseudoduganella umbonata--1||s__Pseudomonas_E sp000282275--1||s__Rhizobium sp002211285--1||s__SHZL01 sp009692275--1||s__Salinicola sp002695065--1||s__Solibacillus sp003073375--1||s__Thiobacillus sp002256995--1||s__UBA3282 sp014804385--1||s__UBA3282 sp014804565--1||s__UBA3282 sp014804615--2||s__Vibrio sp000176715--1:evalue_avg=8.76000884e-17:evalue_max=2.19e-15:evalue_min=2.76e-88:evalue_std=4.37999981583556e-16:evalue_sum=2.19000221e-15:gapopen_avg=0.28:gapopen_max=1.0:gapopen_min=0.0:gapopen_std=0.45825756949558405:gapopen_sum=7.0:gtdb_class_counter=c__Gammaproteobacteria--20:gtdb_domain_counter=d__Bacteria--20:gtdb_family_counter=f__Methylophilaceae--20:gtdb_genus_counter=g__Methylophilus--20:gtdb_order_counter=o__Burkholderiales--20:gtdb_phylum_counter=p__Proteobacteria--20:gtdb_species_counter=s__Methylophilus medardicus--2||s__Methylophilus methylotrophus--1||s__Methylophilus rhizosphaerae--2||s__Methylophilus sp000384155--3||s__Methylophilus sp000515275--2||s__Methylophilus sp001183865--5||s__Methylophilus sp001424665--1||s__Methylophilus sp008015755--1||s__Methylophilus sp015354335--1||s__Methylophilus sp015354345--2:heptad_counter=MCP-36H--55:lbd_counter=:lca_tree=g__Methylophilus:length_avg=129.72:length_max=155.0:length_min=94.0:length_std=23.31222855069845:length_sum=3243.0:mismatch_avg=9.44:mismatch_max=42.0:mismatch_min=0.0:mismatch_std=11.701424414716925:mismatch_sum=236.0:name=N1198610:qcovhsp_avg=99.39200000000001:qcovhsp_max=100.0:qcovhsp_min=96.1:qcovhsp_std=1.0242558274181308:qcovhsp_sum=2484.8:qend_avg=129.72:qend_max=155.0:qend_min=94.0:qend_std=23.17779109406244:qend_sum=3243.0:qstart_avg=1.24:qstart_max=5.0:qstart_min=1.0:qstart_std=0.8306623862918076:qstart_sum=31.0:ref_name_counter=RS_GCF_000378225.1_protein.faa_NZ_KB905141.1_248@PF00015_full_PFAM.664.859--1||RS_GCF_000384155.1_protein.faa_NZ_KB913031.1_1495@PF00015_full_PFAM.631.819--1||RS_GCF_000515275.1_protein.faa_NZ_KI911560.1_2542@PF00015_full_PFAM.627.814--5||RS_GCF_001183865.1_protein.faa_NZ_CP012020.1_1557@PF00015_full_PFAM.663.853--3||RS_GCF_001424665.1_protein.faa_NZ_LMQS01000001.1_1@PF00015_full_PFAM.61.255--3||RS_GCF_015354335.1_protein.faa_NZ_JADKYR010000011.1_2@PF00015_full_PFAM.638.832--2||RS_GCF_015354335.1_protein.faa_NZ_JADKYR010000012.1_1@PF00015_full_PFAM.251.431--4||RS_GCF_900100975.1_protein.faa_NZ_FNFX01000002.1_1@PF00015_full_PFAM.595.750--4||RS_GCF_900100975.1_protein.faa_NZ_FNFX01000006.1_22@PF00015_full_PFAM.389.580--2:scovhsp_avg=70.7:scovhsp_max=89.7:scovhsp_min=52.3:scovhsp_std=11.207958481959745:scovhsp_sum=1767.5:send_avg=147.36:send_max=166.0:send_min=103.0:send_std=22.60693109056011:send_sum=3684.0:sstart_avg=18.68:sstart_max=71.0:sstart_min=7.0:sstart_std=17.775732521239924:sstart_sum=467.0],((3fe29bfb-a3b5-422b-a0ea-e3e3d7cb7336_1@MCPsignal.103.226:0[&&NHX:Sample=rhiztom3:Type=capture:besthit=95.9:bitscore=202.0:capture_class=c__Gammaproteobacteria:capture_domain=d__Bacteria:capture_family=f__Rhodanobacteraceae:capture_genus=g__Dyella_B:capture_order=o__Xanthomonadales:capture_phylum=p__Proteobacteria:capture_species=s__Dyella_B mobilis:evalue=2.43e-67:gapopen=0.0:heptad=MCP-36H:length=122.0:mismatch=5.0:qcovhsp=99.2:qend=122.0:qstart=1.0:ref_name=RS_GCF_015354335.1_protein.faa_NZ_JADKYR010000011.1_2@PF00015_full_PFAM.638.832:scovhsp=62.9:send=131.0:sstart=10.0],c2bc23c5-bf32-4551-ac0c-1c4a1ce1c0a8_2@MCPsignal.102.225:0[&&NHX:Sample=rhiztom3:Type=capture:besthit=95.9:bitscore=202.0:capture_class=c__Gammaproteobacteria:capture_domain=d__Bacteria:capture_family=f__Rhodanobacteraceae:capture_genus=g__Dyella_B:capture_order=o__Xanthomonadales:capture_phylum=p__Proteobacteria:capture_species=s__Dyella_B mobilis:evalue=2.43e-67:gapopen=0.0:heptad=MCP-36H:length=122.0:mismatch=5.0:qcovhsp=99.2:qend=122.0:qstart=1.0:ref_name=RS_GCF_015354335.1_protein.faa_NZ_JADKYR010000011.1_2@PF00015_full_PFAM.638.832:scovhsp=62.9:send=131.0:sstart=10.0]):0.0132771[&&NHX:Sample_counter=rhiztom3--2:Type_counter=capture--2:besthit_avg=95.9:besthit_max=95.9:besthit_min=95.9:besthit_std=0.0:besthit_sum=191.8:bitscore_avg=202.0:bitscore_max=202.0:bitscore_min=202.0:bitscore_std=0.0:bitscore_sum=404.0:capture_class_counter=c__Gammaproteobacteria--2:capture_domain_counter=d__Bacteria--2:capture_family_counter=f__Rhodanobacteraceae--2:capture_genus_counter=g__Dyella_B--2:capture_order_counter=o__Xanthomonadales--2:capture_phylum_counter=p__Proteobacteria--2:capture_species_counter=s__Dyella_B mobilis--2:evalue_avg=2.43e-67:evalue_max=2.43e-67:evalue_min=2.43e-67:evalue_std=0.0:evalue_sum=4.86e-67:gapopen_avg=0.0:gapopen_max=0.0:gapopen_min=0.0:gapopen_std=0.0:gapopen_sum=0.0:gtdb_class_counter=:gtdb_domain_counter=:gtdb_family_counter=:gtdb_genus_counter=:gtdb_order_counter=:gtdb_phylum_counter=:gtdb_species_counter=:heptad_counter=MCP-36H--2:lbd_counter=:length_avg=122.0:length_max=122.0:length_min=122.0:length_std=0.0:length_sum=244.0:mismatch_avg=5.0:mismatch_max=5.0:mismatch_min=5.0:mismatch_std=0.0:mismatch_sum=10.0:name=N1198613:qcovhsp_avg=99.2:qcovhsp_max=99.2:qcovhsp_min=99.2:qcovhsp_std=0.0:qcovhsp_sum=198.4:qend_avg=122.0:qend_max=122.0:qend_min=122.0:qend_std=0.0:qend_sum=244.0:qstart_avg=1.0:qstart_max=1.0:qstart_min=1.0:qstart_std=0.0:qstart_sum=2.0:ref_name_counter=RS_GCF_015354335.1_protein.faa_NZ_JADKYR010000011.1_2@PF00015_full_PFAM.638.832--2:scovhsp_avg=62.9:scovhsp_max=62.9:scovhsp_min=62.9:scovhsp_std=0.0:scovhsp_sum=125.8:send_avg=131.0:send_max=131.0:send_min=131.0:send_std=0.0:send_sum=262.0:sstart_avg=10.0:sstart_max=10.0:sstart_min=10.0:sstart_std=0.0:sstart_sum=20.0],a1932e3b-871f-43b4-92ba-f92ec08dd849_5@MCPsignal.51.153:5e-09[&&NHX:Sample=rhiztom2:Type=capture:besthit=100.0:bitscore=174.0:capture_class=c__XYA12-FULL-58-9:capture_domain=d__Bacteria:capture_family=f__JAEEML01:capture_genus=g__JAEEML01:capture_order=o__JAEEML01:capture_phylum=p__Myxococcota:capture_species=s__JAEEML01 sp016283195:evalue=1.04e-56:gapopen=0.0:heptad=MCP-36H:length=102.0:mismatch=0.0:qcovhsp=100.0:qend=102.0:qstart=1.0:ref_name=RS_GCF_000515275.1_protein.faa_NZ_KI911560.1_2542@PF00015_full_PFAM.627.814:scovhsp=54.5:send=112.0:sstart=11.0])0:1.8e-08[&&NHX:Sample_counter=rhiztom2--1||rhiztom3--2:Type_counter=capture--3:besthit_avg=97.26666666666667:besthit_max=100.0:besthit_min=95.9:besthit_std=2.367136103677462:besthit_sum=291.8:bitscore_avg=192.66666666666666:bitscore_max=202.0:bitscore_min=174.0:bitscore_std=16.165807537309522:bitscore_sum=578.0:capture_class_counter=c__Gammaproteobacteria--2||c__XYA12-FULL-58-9--1:capture_domain_counter=d__Bacteria--3:capture_family_counter=f__JAEEML01--1||f__Rhodanobacteraceae--2:capture_genus_counter=g__Dyella_B--2||g__JAEEML01--1:capture_order_counter=o__JAEEML01--1||o__Xanthomonadales--2:capture_phylum_counter=p__Myxococcota--1||p__Proteobacteria--2:capture_species_counter=s__Dyella_B mobilis--2||s__JAEEML01 sp016283195--1:evalue_avg=3.466666666828667e-57:evalue_max=1.04e-56:evalue_min=2.43e-67:evalue_std=6.004442799431811e-57:evalue_sum=1.0400000000486e-56:gapopen_avg=0.0:gapopen_max=0.0:gapopen_min=0.0:gapopen_std=0.0:gapopen_sum=0.0:gtdb_class_counter=:gtdb_domain_counter=:gtdb_family_counter=:gtdb_genus_counter=:gtdb_order_counter=:gtdb_phylum_counter=:gtdb_species_counter=:heptad_counter=MCP-36H--3:lbd_counter=:length_avg=115.33333333333333:length_max=122.0:length_min=102.0:length_std=11.547005383792516:length_sum=346.0:mismatch_avg=3.3333333333333335:mismatch_max=5.0:mismatch_min=0.0:mismatch_std=2.886751345948129:mismatch_sum=10.0:name=N1198615:qcovhsp_avg=99.46666666666665:qcovhsp_max=100.0:qcovhsp_min=99.2:qcovhsp_std=0.461880215351699:qcovhsp_sum=298.4:qend_avg=115.33333333333333:qend_max=122.0:qend_min=102.0:qend_std=11.547005383792516:qend_sum=346.0:qstart_avg=1.0:qstart_max=1.0:qstart_min=1.0:qstart_std=0.0:qstart_sum=3.0:ref_name_counter=RS_GCF_000515275.1_protein.faa_NZ_KI911560.1_2542@PF00015_full_PFAM.627.814--1||RS_GCF_015354335.1_protein.faa_NZ_JADKYR010000011.1_2@PF00015_full_PFAM.638.832--2:scovhsp_avg=60.1:scovhsp_max=62.9:scovhsp_min=54.5:scovhsp_std=4.849742261192856:scovhsp_sum=180.3:send_avg=124.66666666666667:send_max=131.0:send_min=112.0:send_std=10.96965511460289:send_sum=374.0:sstart_avg=10.333333333333334:sstart_max=11.0:sstart_min=10.0:sstart_std=0.5773502691896257:sstart_sum=31.0])0.465:6e-09[&&NHX:Sample_counter=rhizpot1--5||rhizpot3--4||rhiztom1--4||rhiztom2--9||rhiztom3--16:Type_counter=GTDB--20||capture--38:besthit_avg=93.35714285714288:besthit_max=100.0:besthit_min=72.3:besthit_std=7.790470369074551:besthit_sum=2614.0000000000005:bitscore_avg=180.84285714285716:bitscore_max=257.0:bitscore_min=68.9:bitscore_std=50.566204704338425:bitscore_sum=5063.6:capture_class_counter=c__Acidobacteriae--1||c__Alphaproteobacteria--1||c__Bacilli--1||c__Clostridia--6||c__Desulfuromonadia--3||c__Gammaproteobacteria--19||c__XYA12-FULL-58-9--7:capture_domain_counter=d__Bacteria--38:capture_family_counter=f__Acutalibacteraceae--1||f__Bryobacteraceae--1||f__Burkholderiaceae--2||f__Chromobacteriaceae--1||f__Enterobacteriaceae--2||f__Geobacteraceae--3||f__Halomonadaceae--1||f__JAEEML01--7||f__Lachnospiraceae--5||f__Methylophilaceae--4||f__Planococcaceae--1||f__Pseudomonadaceae--1||f__Rhizobiaceae--1||f__Rhodanobacteraceae--3||f__SZUA-36--1||f__Thiobacillaceae--1||f__Vibrionaceae--3:capture_genus_counter=g__Acidovorax--1||g__Aliivibrio--2||g__Bog-105--1||g__Caproiciproducens--1||g__Chromobacterium--1||g__Dyella_B--3||g__Enterocloster--1||g__Geoanaerobacter--2||g__Geomonas--1||g__JAEEML01--7||g__Jejubacter--1||g__Kluyvera--1||g__Methylophilus--4||g__Pseudoduganella--1||g__Pseudomonas_E--1||g__Rhizobium--1||g__SHZL01--1||g__Salinicola--1||g__Solibacillus--1||g__Thiobacillus--1||g__UBA3282--4||g__Vibrio--1:capture_order_counter=o__Bacillales_A--1||o__Bryobacterales--1||o__Burkholderiales--8||o__Enterobacterales--5||o__Geobacterales--3||o__JAEEML01--7||o__Lachnospirales--5||o__Oscillospirales--1||o__Pseudomonadales--2||o__Rhizobiales--1||o__Xanthomonadales--4:capture_phylum_counter=p__Acidobacteriota--1||p__Desulfobacterota--3||p__Firmicutes--1||p__Firmicutes_A--6||p__Myxococcota--7||p__Proteobacteria--20:capture_species_counter=s__Acidovorax sp003852545--1||s__Aliivibrio sp001690985--2||s__Bog-105 sp003163855--1||s__Caproiciproducens sp002378845--1||s__Chromobacterium amazonense--1||s__Dyella_B mobilis--3||s__Enterocloster sp900551225--1||s__Geoanaerobacter sp009684525--2||s__Geomonas propionica--1||s__JAEEML01 sp016283195--7||s__Jejubacter sp000302695--1||s__Kluyvera sp902363335--1||s__Methylophilus methylotrophus--2||s__Methylophilus sp001424665--2||s__Pseudoduganella umbonata--1||s__Pseudomonas_E sp000282275--1||s__Rhizobium sp002211285--1||s__SHZL01 sp009692275--1||s__Salinicola sp002695065--1||s__Solibacillus sp003073375--1||s__Thiobacillus sp002256995--1||s__UBA3282 sp014804385--1||s__UBA3282 sp014804565--1||s__UBA3282 sp014804615--2||s__Vibrio sp000176715--1:evalue_avg=7.821436464285715e-17:evalue_max=2.19e-15:evalue_min=2.76e-88:evalue_std=4.138710824767682e-16:evalue_sum=2.19000221e-15:gapopen_avg=0.25:gapopen_max=1.0:gapopen_min=0.0:gapopen_std=0.44095855184409843:gapopen_sum=7.0:gtdb_class_counter=c__Gammaproteobacteria--20:gtdb_domain_counter=d__Bacteria--20:gtdb_family_counter=f__Methylophilaceae--20:gtdb_genus_counter=g__Methylophilus--20:gtdb_order_counter=o__Burkholderiales--20:gtdb_phylum_counter=p__Proteobacteria--20:gtdb_species_counter=s__Methylophilus medardicus--2||s__Methylophilus methylotrophus--1||s__Methylophilus rhizosphaerae--2||s__Methylophilus sp000384155--3||s__Methylophilus sp000515275--2||s__Methylophilus sp001183865--5||s__Methylophilus sp001424665--1||s__Methylophilus sp008015755--1||s__Methylophilus sp015354335--1||s__Methylophilus sp015354345--2:heptad_counter=MCP-36H--58:lbd_counter=:lca_tree=g__Methylophilus:length_avg=128.17857142857142:length_max=155.0:length_min=94.0:length_std=22.660217336456633:length_sum=3589.0:mismatch_avg=8.785714285714286:mismatch_max=42.0:mismatch_min=0.0:mismatch_std=11.226150499011451:mismatch_sum=246.0:name=N1198616:qcovhsp_avg=99.4:qcovhsp_max=100.0:qcovhsp_min=96.1:qcovhsp_std=0.9741092797468304:qcovhsp_sum=2783.2000000000003:qend_avg=128.17857142857142:qend_max=155.0:qend_min=94.0:qend_std=22.537300064113584:qend_sum=3589.0:qstart_avg=1.2142857142857142:qstart_max=5.0:qstart_min=1.0:qstart_std=0.7867957924694432:qstart_sum=34.0:ref_name_counter=RS_GCF_000378225.1_protein.faa_NZ_KB905141.1_248@PF00015_full_PFAM.664.859--1||RS_GCF_000384155.1_protein.faa_NZ_KB913031.1_1495@PF00015_full_PFAM.631.819--1||RS_GCF_000515275.1_protein.faa_NZ_KI911560.1_2542@PF00015_full_PFAM.627.814--6||RS_GCF_001183865.1_protein.faa_NZ_CP012020.1_1557@PF00015_full_PFAM.663.853--3||RS_GCF_001424665.1_protein.faa_NZ_LMQS01000001.1_1@PF00015_full_PFAM.61.255--3||RS_GCF_015354335.1_protein.faa_NZ_JADKYR010000011.1_2@PF00015_full_PFAM.638.832--4||RS_GCF_015354335.1_protein.faa_NZ_JADKYR010000012.1_1@PF00015_full_PFAM.251.431--4||RS_GCF_900100975.1_protein.faa_NZ_FNFX01000002.1_1@PF00015_full_PFAM.595.750--4||RS_GCF_900100975.1_protein.faa_NZ_FNFX01000006.1_22@PF00015_full_PFAM.389.580--2:scovhsp_avg=69.56428571428572:scovhsp_max=89.7:scovhsp_min=52.3:scovhsp_std=11.160187648950549:scovhsp_sum=1947.8000000000002:send_avg=144.92857142857142:send_max=166.0:send_min=103.0:send_std=22.67798503595514:send_sum=4058.0:sstart_avg=17.785714285714285:sstart_max=71.0:sstart_min=7.0:sstart_std=16.964793921655307:sstart_sum=498.0],158f6b05-5835-41bc-b943-5efd46507f26_4@MCPsignal.167.264:5e-09[&&NHX:Sample=rhiztom3:Type=capture:besthit=93.8:bitscore=80.9:capture_class=c__Gammaproteobacteria:capture_domain=d__Bacteria:capture_family=f__Burkholderiaceae:capture_genus=g__Giesbergeria:capture_order=o__Burkholderiales:capture_phylum=p__Proteobacteria:capture_species=s__Giesbergeria hankyongi:evalue=6.56e-20:gapopen=0.0:heptad=MCP-36H:length=97.0:mismatch=6.0:qcovhsp=100.0:qend=97.0:qstart=1.0:ref_name=RS_GCF_000384155.1_protein.faa_NZ_KB913031.1_1495@PF00015_full_PFAM.631.819:scovhsp=51.6:send=163.0:sstart=67.0])0.463:5e-09[&&NHX:Sample_counter=rhizpot1--5||rhizpot3--4||rhiztom1--4||rhiztom2--9||rhiztom3--17:Type_counter=GTDB--20||capture--39:besthit_avg=93.37241379310348:besthit_max=100.0:besthit_min=72.3:besthit_std=7.650532033400597:besthit_sum=2707.8000000000006:bitscore_avg=177.39655172413794:bitscore_max=257.0:bitscore_min=68.9:bitscore_std=53.00995514832649:bitscore_sum=5144.5:capture_class_counter=c__Acidobacteriae--1||c__Alphaproteobacteria--1||c__Bacilli--1||c__Clostridia--6||c__Desulfuromonadia--3||c__Gammaproteobacteria--20||c__XYA12-FULL-58-9--7:capture_domain_counter=d__Bacteria--39:capture_family_counter=f__Acutalibacteraceae--1||f__Bryobacteraceae--1||f__Burkholderiaceae--3||f__Chromobacteriaceae--1||f__Enterobacteriaceae--2||f__Geobacteraceae--3||f__Halomonadaceae--1||f__JAEEML01--7||f__Lachnospiraceae--5||f__Methylophilaceae--4||f__Planococcaceae--1||f__Pseudomonadaceae--1||f__Rhizobiaceae--1||f__Rhodanobacteraceae--3||f__SZUA-36--1||f__Thiobacillaceae--1||f__Vibrionaceae--3:capture_genus_counter=g__Acidovorax--1||g__Aliivibrio--2||g__Bog-105--1||g__Caproiciproducens--1||g__Chromobacterium--1||g__Dyella_B--3||g__Enterocloster--1||g__Geoanaerobacter--2||g__Geomonas--1||g__Giesbergeria--1||g__JAEEML01--7||g__Jejubacter--1||g__Kluyvera--1||g__Methylophilus--4||g__Pseudoduganella--1||g__Pseudomonas_E--1||g__Rhizobium--1||g__SHZL01--1||g__Salinicola--1||g__Solibacillus--1||g__Thiobacillus--1||g__UBA3282--4||g__Vibrio--1:capture_order_counter=o__Bacillales_A--1||o__Bryobacterales--1||o__Burkholderiales--9||o__Enterobacterales--5||o__Geobacterales--3||o__JAEEML01--7||o__Lachnospirales--5||o__Oscillospirales--1||o__Pseudomonadales--2||o__Rhizobiales--1||o__Xanthomonadales--4:capture_phylum_counter=p__Acidobacteriota--1||p__Desulfobacterota--3||p__Firmicutes--1||p__Firmicutes_A--6||p__Myxococcota--7||p__Proteobacteria--21:capture_species_counter=s__Acidovorax sp003852545--1||s__Aliivibrio sp001690985--2||s__Bog-105 sp003163855--1||s__Caproiciproducens sp002378845--1||s__Chromobacterium amazonense--1||s__Dyella_B mobilis--3||s__Enterocloster sp900551225--1||s__Geoanaerobacter sp009684525--2||s__Geomonas propionica--1||s__Giesbergeria hankyongi--1||s__JAEEML01 sp016283195--7||s__Jejubacter sp000302695--1||s__Kluyvera sp902363335--1||s__Methylophilus methylotrophus--2||s__Methylophilus sp001424665--2||s__Pseudoduganella umbonata--1||s__Pseudomonas_E sp000282275--1||s__Rhizobium sp002211285--1||s__SHZL01 sp009692275--1||s__Salinicola sp002695065--1||s__Solibacillus sp003073375--1||s__Thiobacillus sp002256995--1||s__UBA3282 sp014804385--1||s__UBA3282 sp014804565--1||s__UBA3282 sp014804615--2||s__Vibrio sp000176715--1:evalue_avg=7.551957965517241e-17:evalue_max=2.19e-15:evalue_min=2.76e-88:evalue_std=4.066723410753921e-16:evalue_sum=2.19006781e-15:gapopen_avg=0.2413793103448276:gapopen_max=1.0:gapopen_min=0.0:gapopen_std=0.43549417035569266:gapopen_sum=7.0:gtdb_class_counter=c__Gammaproteobacteria--20:gtdb_domain_counter=d__Bacteria--20:gtdb_family_counter=f__Methylophilaceae--20:gtdb_genus_counter=g__Methylophilus--20:gtdb_order_counter=o__Burkholderiales--20:gtdb_phylum_counter=p__Proteobacteria--20:gtdb_species_counter=s__Methylophilus medardicus--2||s__Methylophilus methylotrophus--1||s__Methylophilus rhizosphaerae--2||s__Methylophilus sp000384155--3||s__Methylophilus sp000515275--2||s__Methylophilus sp001183865--5||s__Methylophilus sp001424665--1||s__Methylophilus sp008015755--1||s__Methylophilus sp015354335--1||s__Methylophilus sp015354345--2:heptad_counter=MCP-36H--59:lbd_counter=:lca_tree=g__Methylophilus:length_avg=127.10344827586206:length_max=155.0:length_min=94.0:length_std=22.99277033514511:length_sum=3686.0:mismatch_avg=8.689655172413794:mismatch_max=42.0:mismatch_min=0.0:mismatch_std=11.035991276196075:mismatch_sum=252.0:name=N1198618:qcovhsp_avg=99.42068965517242:qcovhsp_max=100.0:qcovhsp_min=96.1:qcovhsp_std=0.9630232567822272:qcovhsp_sum=2883.2000000000003:qend_avg=127.10344827586206:qend_max=155.0:qend_min=94.0:qend_std=22.875977461686443:qend_sum=3686.0:qstart_avg=1.206896551724138:qstart_max=5.0:qstart_min=1.0:qstart_std=0.7736421443326912:qstart_sum=35.0:ref_name_counter=RS_GCF_000378225.1_protein.faa_NZ_KB905141.1_248@PF00015_full_PFAM.664.859--1||RS_GCF_000384155.1_protein.faa_NZ_KB913031.1_1495@PF00015_full_PFAM.631.819--2||RS_GCF_000515275.1_protein.faa_NZ_KI911560.1_2542@PF00015_full_PFAM.627.814--6||RS_GCF_001183865.1_protein.faa_NZ_CP012020.1_1557@PF00015_full_PFAM.663.853--3||RS_GCF_001424665.1_protein.faa_NZ_LMQS01000001.1_1@PF00015_full_PFAM.61.255--3||RS_GCF_015354335.1_protein.faa_NZ_JADKYR010000011.1_2@PF00015_full_PFAM.638.832--4||RS_GCF_015354335.1_protein.faa_NZ_JADKYR010000012.1_1@PF00015_full_PFAM.251.431--4||RS_GCF_900100975.1_protein.faa_NZ_FNFX01000002.1_1@PF00015_full_PFAM.595.750--4||RS_GCF_900100975.1_protein.faa_NZ_FNFX01000006.1_22@PF00015_full_PFAM.389.580--2:scovhsp_avg=68.9448275862069:scovhsp_max=89.7:scovhsp_min=51.6:scovhsp_std=11.455553432003954:scovhsp_sum=1999.4:send_avg=145.55172413793105:send_max=166.0:send_min=103.0:send_std=22.520762177689267:send_sum=4221.0:sstart_avg=19.482758620689655:sstart_max=71.0:sstart_min=7.0:sstart_std=19.001166674058975:sstart_sum=565.0],(382035e7-d011-4f8c-ae5a-6820122944ed_5@MCPsignal.51.205:5e-09[&&NHX:Sample=rhizpot2:Type=capture:besthit=83.8:bitscore=171.0:capture_class=c__Gammaproteobacteria:capture_domain=d__Bacteria:capture_family=f__Enterobacteriaceae:capture_genus=g__Erwinia:capture_order=o__Enterobacterales:capture_phylum=p__Proteobacteria:capture_species=s__Erwinia rhapontici:evalue=1.34e-54:gapopen=0.0:heptad=MCP-36H:length=154.0:mismatch=25.0:qcovhsp=100.0:qend=154.0:qstart=1.0:ref_name=RS_GCF_000515275.1_protein.faa_NZ_KI911560.1_2542@PF00015_full_PFAM.627.814:scovhsp=82.4:send=164.0:sstart=11.0],7ebdf78b-ac15-559e-acbe-28e3d74eb509_2@MCPsignal.22.147:0.00659833[&&NHX:Sample=rhiztom2:Type=capture:besthit=98.4:bitscore=122.0:capture_class=c__Gammaproteobacteria:capture_domain=d__Bacteria:capture_family=f__Vibrionaceae:capture_genus=g__Aliivibrio:capture_order=o__Enterobacterales:capture_phylum=p__Proteobacteria:capture_species=s__Aliivibrio sp001690985:evalue=6.28e-36:gapopen=0.0:heptad=MCP-36H:length=125.0:mismatch=2.0:qcovhsp=100.0:qend=125.0:qstart=1.0:ref_name=RS_GCF_015354335.1_protein.faa_NZ_JADKYR010000012.1_1@PF00015_full_PFAM.251.431:scovhsp=69.4:send=166.0:sstart=42.0])0:5e-09[&&NHX:Sample_counter=rhizpot2--1||rhiztom2--1:Type_counter=capture--2:besthit_avg=91.1:besthit_max=98.4:besthit_min=83.8:besthit_std=10.3237590053236:besthit_sum=182.2:bitscore_avg=146.5:bitscore_max=171.0:bitscore_min=122.0:bitscore_std=34.64823227814083:bitscore_sum=293.0:capture_class_counter=c__Gammaproteobacteria--2:capture_domain_counter=d__Bacteria--2:capture_family_counter=f__Enterobacteriaceae--1||f__Vibrionaceae--1:capture_genus_counter=g__Aliivibrio--1||g__Erwinia--1:capture_order_counter=o__Enterobacterales--2:capture_phylum_counter=p__Proteobacteria--2:capture_species_counter=s__Aliivibrio sp001690985--1||s__Erwinia rhapontici--1:evalue_avg=3.14e-36:evalue_max=6.28e-36:evalue_min=1.34e-54:evalue_std=4.440630585851518e-36:evalue_sum=6.28e-36:gapopen_avg=0.0:gapopen_max=0.0:gapopen_min=0.0:gapopen_std=0.0:gapopen_sum=0.0:gtdb_class_counter=:gtdb_domain_counter=:gtdb_family_counter=:gtdb_genus_counter=:gtdb_order_counter=:gtdb_phylum_counter=:gtdb_species_counter=:heptad_counter=MCP-36H--2:lbd_counter=:length_avg=139.5:length_max=154.0:length_min=125.0:length_std=20.506096654409877:length_sum=279.0:mismatch_avg=13.5:mismatch_max=25.0:mismatch_min=2.0:mismatch_std=16.263455967290593:mismatch_sum=27.0:name=N1198621:qcovhsp_avg=100.0:qcovhsp_max=100.0:qcovhsp_min=100.0:qcovhsp_std=0.0:qcovhsp_sum=200.0:qend_avg=139.5:qend_max=154.0:qend_min=125.0:qend_std=20.506096654409877:qend_sum=279.0:qstart_avg=1.0:qstart_max=1.0:qstart_min=1.0:qstart_std=0.0:qstart_sum=2.0:ref_name_counter=RS_GCF_000515275.1_protein.faa_NZ_KI911560.1_2542@PF00015_full_PFAM.627.814--1||RS_GCF_015354335.1_protein.faa_NZ_JADKYR010000012.1_1@PF00015_full_PFAM.251.431--1:scovhsp_avg=75.9:scovhsp_max=82.4:scovhsp_min=69.4:scovhsp_std=9.192388155425117:scovhsp_sum=151.8:send_avg=165.0:send_max=166.0:send_min=164.0:send_std=1.4142135623730951:send_sum=330.0:sstart_avg=26.5:sstart_max=42.0:sstart_min=11.0:sstart_std=21.920310216782973:sstart_sum=53.0])0.461:5e-09[&&NHX:Sample_counter=rhizpot1--5||rhizpot2--1||rhizpot3--4||rhiztom1--4||rhiztom2--10||rhiztom3--17:Type_counter=GTDB--20||capture--41:besthit_avg=93.22580645161291:besthit_max=100.0:besthit_min=72.3:besthit_std=7.648745768291491:besthit_sum=2890.0000000000005:bitscore_avg=175.40322580645162:bitscore_max=257.0:bitscore_min=68.9:bitscore_std=52.175367648415396:bitscore_sum=5437.5:capture_class_counter=c__Acidobacteriae--1||c__Alphaproteobacteria--1||c__Bacilli--1||c__Clostridia--6||c__Desulfuromonadia--3||c__Gammaproteobacteria--22||c__XYA12-FULL-58-9--7:capture_domain_counter=d__Bacteria--41:capture_family_counter=f__Acutalibacteraceae--1||f__Bryobacteraceae--1||f__Burkholderiaceae--3||f__Chromobacteriaceae--1||f__Enterobacteriaceae--3||f__Geobacteraceae--3||f__Halomonadaceae--1||f__JAEEML01--7||f__Lachnospiraceae--5||f__Methylophilaceae--4||f__Planococcaceae--1||f__Pseudomonadaceae--1||f__Rhizobiaceae--1||f__Rhodanobacteraceae--3||f__SZUA-36--1||f__Thiobacillaceae--1||f__Vibrionaceae--4:capture_genus_counter=g__Acidovorax--1||g__Aliivibrio--3||g__Bog-105--1||g__Caproiciproducens--1||g__Chromobacterium--1||g__Dyella_B--3||g__Enterocloster--1||g__Erwinia--1||g__Geoanaerobacter--2||g__Geomonas--1||g__Giesbergeria--1||g__JAEEML01--7||g__Jejubacter--1||g__Kluyvera--1||g__Methylophilus--4||g__Pseudoduganella--1||g__Pseudomonas_E--1||g__Rhizobium--1||g__SHZL01--1||g__Salinicola--1||g__Solibacillus--1||g__Thiobacillus--1||g__UBA3282--4||g__Vibrio--1:capture_order_counter=o__Bacillales_A--1||o__Bryobacterales--1||o__Burkholderiales--9||o__Enterobacterales--7||o__Geobacterales--3||o__JAEEML01--7||o__Lachnospirales--5||o__Oscillospirales--1||o__Pseudomonadales--2||o__Rhizobiales--1||o__Xanthomonadales--4:capture_phylum_counter=p__Acidobacteriota--1||p__Desulfobacterota--3||p__Firmicutes--1||p__Firmicutes_A--6||p__Myxococcota--7||p__Proteobacteria--23:capture_species_counter=s__Acidovorax sp003852545--1||s__Aliivibrio sp001690985--3||s__Bog-105 sp003163855--1||s__Caproiciproducens sp002378845--1||s__Chromobacterium amazonense--1||s__Dyella_B mobilis--3||s__Enterocloster sp900551225--1||s__Erwinia rhapontici--1||s__Geoanaerobacter sp009684525--2||s__Geomonas propionica--1||s__Giesbergeria hankyongi--1||s__JAEEML01 sp016283195--7||s__Jejubacter sp000302695--1||s__Kluyvera sp902363335--1||s__Methylophilus methylotrophus--2||s__Methylophilus sp001424665--2||s__Pseudoduganella umbonata--1||s__Pseudomonas_E sp000282275--1||s__Rhizobium sp002211285--1||s__SHZL01 sp009692275--1||s__Salinicola sp002695065--1||s__Solibacillus sp003073375--1||s__Thiobacillus sp002256995--1||s__UBA3282 sp014804385--1||s__UBA3282 sp014804565--1||s__UBA3282 sp014804615--2||s__Vibrio sp000176715--1:evalue_avg=7.064734870967742e-17:evalue_max=2.19e-15:evalue_min=2.76e-88:evalue_std=3.933352056468432e-16:evalue_sum=2.19006781e-15:gapopen_avg=0.22580645161290322:gapopen_max=1.0:gapopen_min=0.0:gapopen_std=0.4250237185032414:gapopen_sum=7.0:gtdb_class_counter=c__Gammaproteobacteria--20:gtdb_domain_counter=d__Bacteria--20:gtdb_family_counter=f__Methylophilaceae--20:gtdb_genus_counter=g__Methylophilus--20:gtdb_order_counter=o__Burkholderiales--20:gtdb_phylum_counter=p__Proteobacteria--20:gtdb_species_counter=s__Methylophilus medardicus--2||s__Methylophilus methylotrophus--1||s__Methylophilus rhizosphaerae--2||s__Methylophilus sp000384155--3||s__Methylophilus sp000515275--2||s__Methylophilus sp001183865--5||s__Methylophilus sp001424665--1||s__Methylophilus sp008015755--1||s__Methylophilus sp015354335--1||s__Methylophilus sp015354345--2:heptad_counter=MCP-36H--61:lbd_counter=:lca_tree=g__Methylophilus:length_avg=127.90322580645162:length_max=155.0:length_min=94.0:length_std=22.73815418880738:length_sum=3965.0:mismatch_avg=9.0:mismatch_max=42.0:mismatch_min=0.0:mismatch_std=11.132534901509779:mismatch_sum=279.0:name=N1198622:qcovhsp_avg=99.45806451612904:qcovhsp_max=100.0:qcovhsp_min=96.1:qcovhsp_std=0.9415498547778857:qcovhsp_sum=3083.2000000000003:qend_avg=127.90322580645162:qend_max=155.0:qend_min=94.0:qend_std=22.627939718718945:qend_sum=3965.0:qstart_avg=1.1935483870967742:qstart_max=5.0:qstart_min=1.0:qstart_std=0.7491931143441224:qstart_sum=37.0:ref_name_counter=RS_GCF_000378225.1_protein.faa_NZ_KB905141.1_248@PF00015_full_PFAM.664.859--1||RS_GCF_000384155.1_protein.faa_NZ_KB913031.1_1495@PF00015_full_PFAM.631.819--2||RS_GCF_000515275.1_protein.faa_NZ_KI911560.1_2542@PF00015_full_PFAM.627.814--7||RS_GCF_001183865.1_protein.faa_NZ_CP012020.1_1557@PF00015_full_PFAM.663.853--3||RS_GCF_001424665.1_protein.faa_NZ_LMQS01000001.1_1@PF00015_full_PFAM.61.255--3||RS_GCF_015354335.1_protein.faa_NZ_JADKYR010000011.1_2@PF00015_full_PFAM.638.832--4||RS_GCF_015354335.1_protein.faa_NZ_JADKYR010000012.1_1@PF00015_full_PFAM.251.431--5||RS_GCF_900100975.1_protein.faa_NZ_FNFX01000002.1_1@PF00015_full_PFAM.595.750--4||RS_GCF_900100975.1_protein.faa_NZ_FNFX01000006.1_22@PF00015_full_PFAM.389.580--2:scovhsp_avg=69.39354838709679:scovhsp_max=89.7:scovhsp_min=51.6:scovhsp_std=11.327604497682378:scovhsp_sum=2151.2000000000003:send_avg=146.80645161290323:send_max=166.0:send_min=103.0:send_std=22.29412382196814:send_sum=4551.0:sstart_avg=19.93548387096774:sstart_max=71.0:sstart_min=7.0:sstart_std=18.869614876605137:sstart_sum=618.0])0.504:5e-09[&&NHX:Sample_counter=rhizpot1--5||rhizpot2--1||rhizpot3--4||rhiztom1--4||rhiztom2--11||rhiztom3--17:Type_counter=GTDB--20||capture--42:besthit_avg=92.709375:besthit_max=100.0:besthit_min=72.3:besthit_std=8.07158933763877:besthit_sum=2966.7:bitscore_avg=175.140625:bitscore_max=257.0:bitscore_min=68.9:bitscore_std=51.34842309589929:bitscore_sum=5604.5:capture_class_counter=c__Acidobacteriae--1||c__Alphaproteobacteria--1||c__Bacilli--1||c__Clostridia--6||c__Desulfuromonadia--3||c__Gammaproteobacteria--22||c__XYA12-FULL-58-9--8:capture_domain_counter=d__Bacteria--42:capture_family_counter=f__Acutalibacteraceae--1||f__Bryobacteraceae--1||f__Burkholderiaceae--3||f__Chromobacteriaceae--1||f__Enterobacteriaceae--3||f__Geobacteraceae--3||f__Halomonadaceae--1||f__JAEEML01--8||f__Lachnospiraceae--5||f__Methylophilaceae--4||f__Planococcaceae--1||f__Pseudomonadaceae--1||f__Rhizobiaceae--1||f__Rhodanobacteraceae--3||f__SZUA-36--1||f__Thiobacillaceae--1||f__Vibrionaceae--4:capture_genus_counter=g__Acidovorax--1||g__Aliivibrio--3||g__Bog-105--1||g__Caproiciproducens--1||g__Chromobacterium--1||g__Dyella_B--3||g__Enterocloster--1||g__Erwinia--1||g__Geoanaerobacter--2||g__Geomonas--1||g__Giesbergeria--1||g__JAEEML01--8||g__Jejubacter--1||g__Kluyvera--1||g__Methylophilus--4||g__Pseudoduganella--1||g__Pseudomonas_E--1||g__Rhizobium--1||g__SHZL01--1||g__Salinicola--1||g__Solibacillus--1||g__Thiobacillus--1||g__UBA3282--4||g__Vibrio--1:capture_order_counter=o__Bacillales_A--1||o__Bryobacterales--1||o__Burkholderiales--9||o__Enterobacterales--7||o__Geobacterales--3||o__JAEEML01--8||o__Lachnospirales--5||o__Oscillospirales--1||o__Pseudomonadales--2||o__Rhizobiales--1||o__Xanthomonadales--4:capture_phylum_counter=p__Acidobacteriota--1||p__Desulfobacterota--3||p__Firmicutes--1||p__Firmicutes_A--6||p__Myxococcota--8||p__Proteobacteria--23:capture_species_counter=s__Acidovorax sp003852545--1||s__Aliivibrio sp001690985--3||s__Bog-105 sp003163855--1||s__Caproiciproducens sp002378845--1||s__Chromobacterium amazonense--1||s__Dyella_B mobilis--3||s__Enterocloster sp900551225--1||s__Erwinia rhapontici--1||s__Geoanaerobacter sp009684525--2||s__Geomonas propionica--1||s__Giesbergeria hankyongi--1||s__JAEEML01 sp016283195--8||s__Jejubacter sp000302695--1||s__Kluyvera sp902363335--1||s__Methylophilus methylotrophus--2||s__Methylophilus sp001424665--2||s__Pseudoduganella umbonata--1||s__Pseudomonas_E sp000282275--1||s__Rhizobium sp002211285--1||s__SHZL01 sp009692275--1||s__Salinicola sp002695065--1||s__Solibacillus sp003073375--1||s__Thiobacillus sp002256995--1||s__UBA3282 sp014804385--1||s__UBA3282 sp014804565--1||s__UBA3282 sp014804615--2||s__Vibrio sp000176715--1:evalue_avg=6.84396190625e-17:evalue_max=2.19e-15:evalue_min=2.76e-88:evalue_std=3.871405761881802e-16:evalue_sum=2.19006781e-15:gapopen_avg=0.21875:gapopen_max=1.0:gapopen_min=0.0:gapopen_std=0.42001344064515445:gapopen_sum=7.0:gtdb_class_counter=c__Gammaproteobacteria--20:gtdb_domain_counter=d__Bacteria--20:gtdb_family_counter=f__Methylophilaceae--20:gtdb_genus_counter=g__Methylophilus--20:gtdb_order_counter=o__Burkholderiales--20:gtdb_phylum_counter=p__Proteobacteria--20:gtdb_species_counter=s__Methylophilus medardicus--2||s__Methylophilus methylotrophus--1||s__Methylophilus rhizosphaerae--2||s__Methylophilus sp000384155--3||s__Methylophilus sp000515275--2||s__Methylophilus sp001183865--5||s__Methylophilus sp001424665--1||s__Methylophilus sp008015755--1||s__Methylophilus sp015354335--1||s__Methylophilus sp015354345--2:heptad_counter=MCP-36H--62:lbd_counter=:lca_tree=g__Methylophilus:length_avg=128.0625:length_max=155.0:length_min=94.0:length_std=22.38654189607042:length_sum=4098.0:mismatch_avg=9.6875:mismatch_max=42.0:mismatch_min=0.0:mismatch_std=11.621552558542586:mismatch_sum=310.0:name=N1198623:qcovhsp_avg=99.475:qcovhsp_max=100.0:qcovhsp_min=96.1:qcovhsp_std=0.9311803123958045:qcovhsp_sum=3183.2:qend_avg=128.0625:qend_max=155.0:qend_min=94.0:qend_std=22.278207925843066:qend_sum=4098.0:qstart_avg=1.1875:qstart_max=5.0:qstart_min=1.0:qstart_std=0.7378040652569471:qstart_sum=38.0:ref_name_counter=RS_GCF_000378225.1_protein.faa_NZ_KB905141.1_248@PF00015_full_PFAM.664.859--1||RS_GCF_000384155.1_protein.faa_NZ_KB913031.1_1495@PF00015_full_PFAM.631.819--2||RS_GCF_000515275.1_protein.faa_NZ_KI911560.1_2542@PF00015_full_PFAM.627.814--7||RS_GCF_001183865.1_protein.faa_NZ_CP012020.1_1557@PF00015_full_PFAM.663.853--3||RS_GCF_001424665.1_protein.faa_NZ_LMQS01000001.1_1@PF00015_full_PFAM.61.255--3||RS_GCF_015354335.1_protein.faa_NZ_JADKYR010000011.1_2@PF00015_full_PFAM.638.832--5||RS_GCF_015354335.1_protein.faa_NZ_JADKYR010000012.1_1@PF00015_full_PFAM.251.431--5||RS_GCF_900100975.1_protein.faa_NZ_FNFX01000002.1_1@PF00015_full_PFAM.595.750--4||RS_GCF_900100975.1_protein.faa_NZ_FNFX01000006.1_22@PF00015_full_PFAM.389.580--2:scovhsp_avg=69.36875:scovhsp_max=89.7:scovhsp_min=51.6:scovhsp_std=11.144286471898592:scovhsp_sum=2219.8:send_avg=147.0:send_max=166.0:send_min=103.0:send_std=21.958905901412685:send_sum=4704.0:sstart_avg=19.96875:sstart_max=71.0:sstart_min=7.0:sstart_std=18.563725250102426:sstart_sum=639.0],27db3d2c-d853-402c-990f-3c0637748057_2@MCPsignal.52.147:5e-09[&&NHX:Sample=rhiztom3:Type=capture:besthit=100.0:bitscore=162.0:capture_class=c__XYA12-FULL-58-9:capture_domain=d__Bacteria:capture_family=f__JAEEML01:capture_genus=g__JAEEML01:capture_order=o__JAEEML01:capture_phylum=p__Myxococcota:capture_species=s__JAEEML01 sp016283195:evalue=4.02e-52:gapopen=0.0:heptad=MCP-36H:length=95.0:mismatch=0.0:qcovhsp=100.0:qend=95.0:qstart=1.0:ref_name=RS_GCF_000515275.1_protein.faa_NZ_KI911560.1_2542@PF00015_full_PFAM.627.814:scovhsp=50.8:send=105.0:sstart=11.0])0.819:0.029376[&&NHX:Sample_counter=rhizpot1--5||rhizpot2--1||rhizpot3--4||rhiztom1--4||rhiztom2--11||rhiztom3--18:Type_counter=GTDB--20||capture--43:besthit_avg=92.93030303030304:besthit_max=100.0:besthit_min=72.3:besthit_std=8.045203728328017:besthit_sum=3066.7000000000003:bitscore_avg=174.74242424242425:bitscore_max=257.0:bitscore_min=68.9:bitscore_std=50.59147674203031:bitscore_sum=5766.5:capture_class_counter=c__Acidobacteriae--1||c__Alphaproteobacteria--1||c__Bacilli--1||c__Clostridia--6||c__Desulfuromonadia--3||c__Gammaproteobacteria--22||c__XYA12-FULL-58-9--9:capture_domain_counter=d__Bacteria--43:capture_family_counter=f__Acutalibacteraceae--1||f__Bryobacteraceae--1||f__Burkholderiaceae--3||f__Chromobacteriaceae--1||f__Enterobacteriaceae--3||f__Geobacteraceae--3||f__Halomonadaceae--1||f__JAEEML01--9||f__Lachnospiraceae--5||f__Methylophilaceae--4||f__Planococcaceae--1||f__Pseudomonadaceae--1||f__Rhizobiaceae--1||f__Rhodanobacteraceae--3||f__SZUA-36--1||f__Thiobacillaceae--1||f__Vibrionaceae--4:capture_genus_counter=g__Acidovorax--1||g__Aliivibrio--3||g__Bog-105--1||g__Caproiciproducens--1||g__Chromobacterium--1||g__Dyella_B--3||g__Enterocloster--1||g__Erwinia--1||g__Geoanaerobacter--2||g__Geomonas--1||g__Giesbergeria--1||g__JAEEML01--9||g__Jejubacter--1||g__Kluyvera--1||g__Methylophilus--4||g__Pseudoduganella--1||g__Pseudomonas_E--1||g__Rhizobium--1||g__SHZL01--1||g__Salinicola--1||g__Solibacillus--1||g__Thiobacillus--1||g__UBA3282--4||g__Vibrio--1:capture_order_counter=o__Bacillales_A--1||o__Bryobacterales--1||o__Burkholderiales--9||o__Enterobacterales--7||o__Geobacterales--3||o__JAEEML01--9||o__Lachnospirales--5||o__Oscillospirales--1||o__Pseudomonadales--2||o__Rhizobiales--1||o__Xanthomonadales--4:capture_phylum_counter=p__Acidobacteriota--1||p__Desulfobacterota--3||p__Firmicutes--1||p__Firmicutes_A--6||p__Myxococcota--9||p__Proteobacteria--23:capture_species_counter=s__Acidovorax sp003852545--1||s__Aliivibrio sp001690985--3||s__Bog-105 sp003163855--1||s__Caproiciproducens sp002378845--1||s__Chromobacterium amazonense--1||s__Dyella_B mobilis--3||s__Enterocloster sp900551225--1||s__Erwinia rhapontici--1||s__Geoanaerobacter sp009684525--2||s__Geomonas propionica--1||s__Giesbergeria hankyongi--1||s__JAEEML01 sp016283195--9||s__Jejubacter sp000302695--1||s__Kluyvera sp902363335--1||s__Methylophilus methylotrophus--2||s__Methylophilus sp001424665--2||s__Pseudoduganella umbonata--1||s__Pseudomonas_E sp000282275--1||s__Rhizobium sp002211285--1||s__SHZL01 sp009692275--1||s__Salinicola sp002695065--1||s__Solibacillus sp003073375--1||s__Thiobacillus sp002256995--1||s__UBA3282 sp014804385--1||s__UBA3282 sp014804565--1||s__UBA3282 sp014804615--2||s__Vibrio sp000176715--1:evalue_avg=6.636569121212121e-17:evalue_max=2.19e-15:evalue_min=2.76e-88:evalue_std=3.8122969783223285e-16:evalue_sum=2.19006781e-15:gapopen_avg=0.21212121212121213:gapopen_max=1.0:gapopen_min=0.0:gapopen_std=0.41514875026728054:gapopen_sum=7.0:gtdb_class_counter=c__Gammaproteobacteria--20:gtdb_domain_counter=d__Bacteria--20:gtdb_family_counter=f__Methylophilaceae--20:gtdb_genus_counter=g__Methylophilus--20:gtdb_order_counter=o__Burkholderiales--20:gtdb_phylum_counter=p__Proteobacteria--20:gtdb_species_counter=s__Methylophilus medardicus--2||s__Methylophilus methylotrophus--1||s__Methylophilus rhizosphaerae--2||s__Methylophilus sp000384155--3||s__Methylophilus sp000515275--2||s__Methylophilus sp001183865--5||s__Methylophilus sp001424665--1||s__Methylophilus sp008015755--1||s__Methylophilus sp015354335--1||s__Methylophilus sp015354345--2:heptad_counter=MCP-36H--63:lbd_counter=:lca_tree=g__Methylophilus:length_avg=127.06060606060606:length_max=155.0:length_min=94.0:length_std=22.773256511118742:length_sum=4193.0:mismatch_avg=9.393939393939394:mismatch_max=42.0:mismatch_min=0.0:mismatch_std=11.56216727613003:mismatch_sum=310.0:name=N1198625:qcovhsp_avg=99.49090909090908:qcovhsp_max=100.0:qcovhsp_min=96.1:qcovhsp_std=0.9210604066657476:qcovhsp_sum=3283.2:qend_avg=127.06060606060606:qend_max=155.0:qend_min=94.0:qend_std=22.670106133876214:qend_sum=4193.0:qstart_avg=1.1818181818181819:qstart_max=5.0:qstart_min=1.0:qstart_std=0.7269175268963398:qstart_sum=39.0:ref_name_counter=RS_GCF_000378225.1_protein.faa_NZ_KB905141.1_248@PF00015_full_PFAM.664.859--1||RS_GCF_000384155.1_protein.faa_NZ_KB913031.1_1495@PF00015_full_PFAM.631.819--2||RS_GCF_000515275.1_protein.faa_NZ_KI911560.1_2542@PF00015_full_PFAM.627.814--8||RS_GCF_001183865.1_protein.faa_NZ_CP012020.1_1557@PF00015_full_PFAM.663.853--3||RS_GCF_001424665.1_protein.faa_NZ_LMQS01000001.1_1@PF00015_full_PFAM.61.255--3||RS_GCF_015354335.1_protein.faa_NZ_JADKYR010000011.1_2@PF00015_full_PFAM.638.832--5||RS_GCF_015354335.1_protein.faa_NZ_JADKYR010000012.1_1@PF00015_full_PFAM.251.431--5||RS_GCF_900100975.1_protein.faa_NZ_FNFX01000002.1_1@PF00015_full_PFAM.595.750--4||RS_GCF_900100975.1_protein.faa_NZ_FNFX01000006.1_22@PF00015_full_PFAM.389.580--2:scovhsp_avg=68.8060606060606:scovhsp_max=89.7:scovhsp_min=50.8:scovhsp_std=11.435141543558267:scovhsp_sum=2270.6:send_avg=145.72727272727272:send_max=166.0:send_min=103.0:send_std=22.816212338040366:send_sum=4809.0:sstart_avg=19.696969696969695:sstart_max=71.0:sstart_min=7.0:sstart_std=18.337947077857518:sstart_sum=650.0],(GB_GCA_002414145.1_protein.faa_DHYP01000059.1_14@PF00015_full_PFAM.646.867:0.0727861[&&NHX:Type=GTDB:gtdb_class=c__Gammaproteobacteria:gtdb_domain=d__Bacteria:gtdb_family=f__Methylophilaceae:gtdb_genus=g__Methylophilus:gtdb_order=o__Burkholderiales:gtdb_phylum=p__Proteobacteria:gtdb_species=s__Methylophilus sp002414145:heptad=MCP-36H:species=d__Bacteria_p__Proteobacteria_c__Gammaproteobacteria_o__Burkholderiales_f__Methylophilaceae_g__Methylophilus_s__Methylophilus sp002414145],(RS_GCF_006363955.1_protein.faa_NZ_CP040948.1_2164@PF00015_full_PFAM.677.868:0.0120626[&&NHX:Type=GTDB:gtdb_class=c__Gammaproteobacteria:gtdb_domain=d__Bacteria:gtdb_family=f__Methylophilaceae:gtdb_genus=g__Methylophilus:gtdb_order=o__Burkholderiales:gtdb_phylum=p__Proteobacteria:gtdb_species=s__Methylophilus medardicus:heptad=MCP-36H:species=d__Bacteria_p__Proteobacteria_c__Gammaproteobacteria_o__Burkholderiales_f__Methylophilaceae_g__Methylophilus_s__Methylophilus medardicus],(GB_GCA_008015755.1_protein.faa_SSGF01000014.1_29@PF00015_full_PFAM.665.854:0.0339771[&&NHX:Type=GTDB:gtdb_class=c__Gammaproteobacteria:gtdb_domain=d__Bacteria:gtdb_family=f__Methylophilaceae:gtdb_genus=g__Methylophilus:gtdb_order=o__Burkholderiales:gtdb_phylum=p__Proteobacteria:gtdb_species=s__Methylophilus sp008015755:heptad=MCP-36H:species=d__Bacteria_p__Proteobacteria_c__Gammaproteobacteria_o__Burkholderiales_f__Methylophilaceae_g__Methylophilus_s__Methylophilus sp008015755],RS_GCF_000515275.1_protein.faa_NZ_KI911560.1_812@PF00015_full_PFAM.670.859:0.0106901[&&NHX:Type=GTDB:gtdb_class=c__Gammaproteobacteria:gtdb_domain=d__Bacteria:gtdb_family=f__Methylophilaceae:gtdb_genus=g__Methylophilus:gtdb_order=o__Burkholderiales:gtdb_phylum=p__Proteobacteria:gtdb_species=s__Methylophilus sp000515275:heptad=MCP-36H:species=d__Bacteria_p__Proteobacteria_c__Gammaproteobacteria_o__Burkholderiales_f__Methylophilaceae_g__Methylophilus_s__Methylophilus sp000515275])0.56:0.00946035[&&NHX:Sample_counter=:Type_counter=GTDB--2:capture_class_counter=:capture_domain_counter=:capture_family_counter=:capture_genus_counter=:capture_order_counter=:capture_phylum_counter=:capture_species_counter=:evoltype=D:gtdb_class_counter=c__Gammaproteobacteria--2:gtdb_domain_counter=d__Bacteria--2:gtdb_family_counter=f__Methylophilaceae--2:gtdb_genus_counter=g__Methylophilus--2:gtdb_order_counter=o__Burkholderiales--2:gtdb_phylum_counter=p__Proteobacteria--2:gtdb_species_counter=s__Methylophilus sp000515275--1||s__Methylophilus sp008015755--1:heptad_counter=MCP-36H--2:lbd_counter=:lca=d__Bacteria:lca_tree=g__Methylophilus:name=N1198630:ref_name_counter=])0.995:0.0604669[&&NHX:Sample_counter=:Type_counter=GTDB--3:capture_class_counter=:capture_domain_counter=:capture_family_counter=:capture_genus_counter=:capture_order_counter=:capture_phylum_counter=:capture_species_counter=:evoltype=D:gtdb_class_counter=c__Gammaproteobacteria--3:gtdb_domain_counter=d__Bacteria--3:gtdb_family_counter=f__Methylophilaceae--3:gtdb_genus_counter=g__Methylophilus--3:gtdb_order_counter=o__Burkholderiales--3:gtdb_phylum_counter=p__Proteobacteria--3:gtdb_species_counter=s__Methylophilus medardicus--1||s__Methylophilus sp000515275--1||s__Methylophilus sp008015755--1:heptad_counter=MCP-36H--3:lbd_counter=:lca=d__Bacteria:lca_tree=g__Methylophilus:name=N1198631:ref_name_counter=])0.554:0.0161386[&&NHX:Sample_counter=:Type_counter=GTDB--4:capture_class_counter=:capture_domain_counter=:capture_family_counter=:capture_genus_counter=:capture_order_counter=:capture_phylum_counter=:capture_species_counter=:evoltype=D:gtdb_class_counter=c__Gammaproteobacteria--4:gtdb_domain_counter=d__Bacteria--4:gtdb_family_counter=f__Methylophilaceae--4:gtdb_genus_counter=g__Methylophilus--4:gtdb_order_counter=o__Burkholderiales--4:gtdb_phylum_counter=p__Proteobacteria--4:gtdb_species_counter=s__Methylophilus medardicus--1||s__Methylophilus sp000515275--1||s__Methylophilus sp002414145--1||s__Methylophilus sp008015755--1:heptad_counter=MCP-36H--4:lbd_counter=:lca=d__Bacteria:lca_tree=g__Methylophilus:name=N1198632:ref_name_counter=])0.731:0.00715282[&&NHX:Sample_counter=rhizpot1--5||rhizpot2--1||rhizpot3--4||rhiztom1--4||rhiztom2--11||rhiztom3--18:Type_counter=GTDB--24||capture--43:besthit_avg=92.93030303030304:besthit_max=100.0:besthit_min=72.3:besthit_std=8.045203728328017:besthit_sum=3066.7000000000003:bitscore_avg=174.74242424242425:bitscore_max=257.0:bitscore_min=68.9:bitscore_std=50.59147674203031:bitscore_sum=5766.5:capture_class_counter=c__Acidobacteriae--1||c__Alphaproteobacteria--1||c__Bacilli--1||c__Clostridia--6||c__Desulfuromonadia--3||c__Gammaproteobacteria--22||c__XYA12-FULL-58-9--9:capture_domain_counter=d__Bacteria--43:capture_family_counter=f__Acutalibacteraceae--1||f__Bryobacteraceae--1||f__Burkholderiaceae--3||f__Chromobacteriaceae--1||f__Enterobacteriaceae--3||f__Geobacteraceae--3||f__Halomonadaceae--1||f__JAEEML01--9||f__Lachnospiraceae--5||f__Methylophilaceae--4||f__Planococcaceae--1||f__Pseudomonadaceae--1||f__Rhizobiaceae--1||f__Rhodanobacteraceae--3||f__SZUA-36--1||f__Thiobacillaceae--1||f__Vibrionaceae--4:capture_genus_counter=g__Acidovorax--1||g__Aliivibrio--3||g__Bog-105--1||g__Caproiciproducens--1||g__Chromobacterium--1||g__Dyella_B--3||g__Enterocloster--1||g__Erwinia--1||g__Geoanaerobacter--2||g__Geomonas--1||g__Giesbergeria--1||g__JAEEML01--9||g__Jejubacter--1||g__Kluyvera--1||g__Methylophilus--4||g__Pseudoduganella--1||g__Pseudomonas_E--1||g__Rhizobium--1||g__SHZL01--1||g__Salinicola--1||g__Solibacillus--1||g__Thiobacillus--1||g__UBA3282--4||g__Vibrio--1:capture_order_counter=o__Bacillales_A--1||o__Bryobacterales--1||o__Burkholderiales--9||o__Enterobacterales--7||o__Geobacterales--3||o__JAEEML01--9||o__Lachnospirales--5||o__Oscillospirales--1||o__Pseudomonadales--2||o__Rhizobiales--1||o__Xanthomonadales--4:capture_phylum_counter=p__Acidobacteriota--1||p__Desulfobacterota--3||p__Firmicutes--1||p__Firmicutes_A--6||p__Myxococcota--9||p__Proteobacteria--23:capture_species_counter=s__Acidovorax sp003852545--1||s__Aliivibrio sp001690985--3||s__Bog-105 sp003163855--1||s__Caproiciproducens sp002378845--1||s__Chromobacterium amazonense--1||s__Dyella_B mobilis--3||s__Enterocloster sp900551225--1||s__Erwinia rhapontici--1||s__Geoanaerobacter sp009684525--2||s__Geomonas propionica--1||s__Giesbergeria hankyongi--1||s__JAEEML01 sp016283195--9||s__Jejubacter sp000302695--1||s__Kluyvera sp902363335--1||s__Methylophilus methylotrophus--2||s__Methylophilus sp001424665--2||s__Pseudoduganella umbonata--1||s__Pseudomonas_E sp000282275--1||s__Rhizobium sp002211285--1||s__SHZL01 sp009692275--1||s__Salinicola sp002695065--1||s__Solibacillus sp003073375--1||s__Thiobacillus sp002256995--1||s__UBA3282 sp014804385--1||s__UBA3282 sp014804565--1||s__UBA3282 sp014804615--2||s__Vibrio sp000176715--1:evalue_avg=6.636569121212121e-17:evalue_max=2.19e-15:evalue_min=2.76e-88:evalue_std=3.8122969783223285e-16:evalue_sum=2.19006781e-15:gapopen_avg=0.21212121212121213:gapopen_max=1.0:gapopen_min=0.0:gapopen_std=0.41514875026728054:gapopen_sum=7.0:gtdb_class_counter=c__Gammaproteobacteria--24:gtdb_domain_counter=d__Bacteria--24:gtdb_family_counter=f__Methylophilaceae--24:gtdb_genus_counter=g__Methylophilus--24:gtdb_order_counter=o__Burkholderiales--24:gtdb_phylum_counter=p__Proteobacteria--24:gtdb_species_counter=s__Methylophilus medardicus--3||s__Methylophilus methylotrophus--1||s__Methylophilus rhizosphaerae--2||s__Methylophilus sp000384155--3||s__Methylophilus sp000515275--3||s__Methylophilus sp001183865--5||s__Methylophilus sp001424665--1||s__Methylophilus sp002414145--1||s__Methylophilus sp008015755--2||s__Methylophilus sp015354335--1||s__Methylophilus sp015354345--2:heptad_counter=MCP-36H--67:lbd_counter=:lca_tree=g__Methylophilus:length_avg=127.06060606060606:length_max=155.0:length_min=94.0:length_std=22.773256511118742:length_sum=4193.0:mismatch_avg=9.393939393939394:mismatch_max=42.0:mismatch_min=0.0:mismatch_std=11.56216727613003:mismatch_sum=310.0:name=N1198633:qcovhsp_avg=99.49090909090908:qcovhsp_max=100.0:qcovhsp_min=96.1:qcovhsp_std=0.9210604066657476:qcovhsp_sum=3283.2:qend_avg=127.06060606060606:qend_max=155.0:qend_min=94.0:qend_std=22.670106133876214:qend_sum=4193.0:qstart_avg=1.1818181818181819:qstart_max=5.0:qstart_min=1.0:qstart_std=0.7269175268963398:qstart_sum=39.0:ref_name_counter=RS_GCF_000378225.1_protein.faa_NZ_KB905141.1_248@PF00015_full_PFAM.664.859--1||RS_GCF_000384155.1_protein.faa_NZ_KB913031.1_1495@PF00015_full_PFAM.631.819--2||RS_GCF_000515275.1_protein.faa_NZ_KI911560.1_2542@PF00015_full_PFAM.627.814--8||RS_GCF_001183865.1_protein.faa_NZ_CP012020.1_1557@PF00015_full_PFAM.663.853--3||RS_GCF_001424665.1_protein.faa_NZ_LMQS01000001.1_1@PF00015_full_PFAM.61.255--3||RS_GCF_015354335.1_protein.faa_NZ_JADKYR010000011.1_2@PF00015_full_PFAM.638.832--5||RS_GCF_015354335.1_protein.faa_NZ_JADKYR010000012.1_1@PF00015_full_PFAM.251.431--5||RS_GCF_900100975.1_protein.faa_NZ_FNFX01000002.1_1@PF00015_full_PFAM.595.750--4||RS_GCF_900100975.1_protein.faa_NZ_FNFX01000006.1_22@PF00015_full_PFAM.389.580--2:scovhsp_avg=68.8060606060606:scovhsp_max=89.7:scovhsp_min=50.8:scovhsp_std=11.435141543558267:scovhsp_sum=2270.6:send_avg=145.72727272727272:send_max=166.0:send_min=103.0:send_std=22.816212338040366:send_sum=4809.0:sstart_avg=19.696969696969695:sstart_max=71.0:sstart_min=7.0:sstart_std=18.337947077857518:sstart_sum=650.0])0.808:0.0115347[&&NHX:Sample_counter=rhizpot1--7||rhizpot2--1||rhizpot3--4||rhiztom1--4||rhiztom2--11||rhiztom3--18:Type_counter=GTDB--24||capture--45:besthit_avg=92.93529411764706:besthit_max=100.0:besthit_min=72.3:besthit_std=7.922422431529431:besthit_sum=3159.8:bitscore_avg=175.0441176470588:bitscore_max=257.0:bitscore_min=68.9:bitscore_std=49.85009158483104:bitscore_sum=5951.5:capture_class_counter=c__Acidobacteriae--1||c__Alphaproteobacteria--1||c__Bacilli--1||c__Clostridia--6||c__Desulfuromonadia--3||c__Gammaproteobacteria--24||c__XYA12-FULL-58-9--9:capture_domain_counter=d__Bacteria--45:capture_family_counter=f__Acutalibacteraceae--1||f__Bryobacteraceae--1||f__Burkholderiaceae--4||f__Chromobacteriaceae--1||f__Enterobacteriaceae--3||f__Geobacteraceae--3||f__Halomonadaceae--1||f__JAEEML01--9||f__Lachnospiraceae--5||f__Methylophilaceae--4||f__Oleiphilaceae--1||f__Planococcaceae--1||f__Pseudomonadaceae--1||f__Rhizobiaceae--1||f__Rhodanobacteraceae--3||f__SZUA-36--1||f__Thiobacillaceae--1||f__Vibrionaceae--4:capture_genus_counter=g__Acidovorax--1||g__Aliivibrio--3||g__Bog-105--1||g__Caproiciproducens--1||g__Chromobacterium--1||g__Dyella_B--3||g__Enterocloster--1||g__Erwinia--1||g__Geoanaerobacter--2||g__Geomonas--1||g__Giesbergeria--1||g__JAEEML01--9||g__Jejubacter--1||g__Kluyvera--1||g__Marinobacter--1||g__Methylophilus--4||g__Pseudoduganella--1||g__Pseudomonas_E--1||g__Rhizobium--1||g__Rhodoferax--1||g__SHZL01--1||g__Salinicola--1||g__Solibacillus--1||g__Thiobacillus--1||g__UBA3282--4||g__Vibrio--1:capture_order_counter=o__Bacillales_A--1||o__Bryobacterales--1||o__Burkholderiales--10||o__Enterobacterales--7||o__Geobacterales--3||o__JAEEML01--9||o__Lachnospirales--5||o__Oscillospirales--1||o__Pseudomonadales--3||o__Rhizobiales--1||o__Xanthomonadales--4:capture_phylum_counter=p__Acidobacteriota--1||p__Desulfobacterota--3||p__Firmicutes--1||p__Firmicutes_A--6||p__Myxococcota--9||p__Proteobacteria--25:capture_species_counter=s__Acidovorax sp003852545--1||s__Aliivibrio sp001690985--3||s__Bog-105 sp003163855--1||s__Caproiciproducens sp002378845--1||s__Chromobacterium amazonense--1||s__Dyella_B mobilis--3||s__Enterocloster sp900551225--1||s__Erwinia rhapontici--1||s__Geoanaerobacter sp009684525--2||s__Geomonas propionica--1||s__Giesbergeria hankyongi--1||s__JAEEML01 sp016283195--9||s__Jejubacter sp000302695--1||s__Kluyvera sp902363335--1||s__Marinobacter sp018402255--1||s__Methylophilus methylotrophus--2||s__Methylophilus sp001424665--2||s__Pseudoduganella umbonata--1||s__Pseudomonas_E sp000282275--1||s__Rhizobium sp002211285--1||s__Rhodoferax sp903886165--1||s__SHZL01 sp009692275--1||s__Salinicola sp002695065--1||s__Solibacillus sp003073375--1||s__Thiobacillus sp002256995--1||s__UBA3282 sp014804385--1||s__UBA3282 sp014804565--1||s__UBA3282 sp014804615--2||s__Vibrio sp000176715--1:evalue_avg=6.441375911764706e-17:evalue_max=2.19e-15:evalue_min=2.76e-88:evalue_std=3.755815492266663e-16:evalue_sum=2.19006781e-15:gapopen_avg=0.23529411764705882:gapopen_max=1.0:gapopen_min=0.0:gapopen_std=0.4305615452020461:gapopen_sum=8.0:gtdb_class_counter=c__Gammaproteobacteria--24:gtdb_domain_counter=d__Bacteria--24:gtdb_family_counter=f__Methylophilaceae--24:gtdb_genus_counter=g__Methylophilus--24:gtdb_order_counter=o__Burkholderiales--24:gtdb_phylum_counter=p__Proteobacteria--24:gtdb_species_counter=s__Methylophilus medardicus--3||s__Methylophilus methylotrophus--1||s__Methylophilus rhizosphaerae--2||s__Methylophilus sp000384155--3||s__Methylophilus sp000515275--3||s__Methylophilus sp001183865--5||s__Methylophilus sp001424665--1||s__Methylophilus sp002414145--1||s__Methylophilus sp008015755--2||s__Methylophilus sp015354335--1||s__Methylophilus sp015354345--2:heptad_counter=MCP-36H--69:lbd_counter=:lca_tree=g__Methylophilus:length_avg=126.73529411764706:length_max=155.0:length_min=94.0:length_std=22.50563407376892:length_sum=4309.0:mismatch_avg=9.294117647058824:mismatch_max=42.0:mismatch_min=0.0:mismatch_std=11.400503475763308:mismatch_sum=316.0:name=N1198634:qcovhsp_avg=99.50588235294116:qcovhsp_max=100.0:qcovhsp_min=96.1:qcovhsp_std=0.911190089761266:qcovhsp_sum=3383.1999999999994:qend_avg=126.67647058823529:qend_max=155.0:qend_min=94.0:qend_std=22.436064836499153:qend_sum=4307.0:qstart_avg=1.1764705882352942:qstart_max=5.0:qstart_min=1.0:qstart_std=0.7164977208318385:qstart_sum=40.0:ref_name_counter=RS_GCF_000378225.1_protein.faa_NZ_KB905141.1_248@PF00015_full_PFAM.664.859--1||RS_GCF_000384155.1_protein.faa_NZ_KB913031.1_1495@PF00015_full_PFAM.631.819--2||RS_GCF_000515275.1_protein.faa_NZ_KI911560.1_2542@PF00015_full_PFAM.627.814--8||RS_GCF_001183865.1_protein.faa_NZ_CP012020.1_1557@PF00015_full_PFAM.663.853--3||RS_GCF_001424665.1_protein.faa_NZ_LMQS01000001.1_1@PF00015_full_PFAM.61.255--4||RS_GCF_015354335.1_protein.faa_NZ_JADKYR010000011.1_2@PF00015_full_PFAM.638.832--5||RS_GCF_015354335.1_protein.faa_NZ_JADKYR010000012.1_1@PF00015_full_PFAM.251.431--5||RS_GCF_900100975.1_protein.faa_NZ_FNFX01000002.1_1@PF00015_full_PFAM.595.750--4||RS_GCF_900100975.1_protein.faa_NZ_FNFX01000006.1_22@PF00015_full_PFAM.389.580--2:scovhsp_avg=68.54117647058824:scovhsp_max=89.7:scovhsp_min=50.8:scovhsp_std=11.365981077175096:scovhsp_sum=2330.4:send_avg=146.1764705882353:send_max=166.0:send_min=103.0:send_std=22.620010701488898:send_sum=4970.0:sstart_avg=20.470588235294116:sstart_max=71.0:sstart_min=7.0:sstart_std=18.612858530429893:sstart_sum=696.0],(GB_GCA_006844635.1_protein.faa_SPJO01000162.1_23@PF00015_full_PFAM.467.707:0.137022[&&NHX:Type=GTDB:gtdb_class=c__Gammaproteobacteria:gtdb_domain=d__Bacteria:gtdb_family=f__Methylophilaceae:gtdb_genus=g__GCA-2401735:gtdb_order=o__Burkholderiales:gtdb_phylum=p__Proteobacteria:gtdb_species=s__GCA-2401735 sp006844635:heptad=MCP-36H:species=d__Bacteria_p__Proteobacteria_c__Gammaproteobacteria_o__Burkholderiales_f__Methylophilaceae_g__GCA-2401735_s__GCA-2401735 sp006844635],RS_GCF_015354335.1_protein.faa_NZ_JADKYR010000002.1_3@PF00015_full_PFAM.663.854:0.0640364[&&NHX:Type=GTDB:gtdb_class=c__Gammaproteobacteria:gtdb_domain=d__Bacteria:gtdb_family=f__Methylophilaceae:gtdb_genus=g__Methylophilus:gtdb_order=o__Burkholderiales:gtdb_phylum=p__Proteobacteria:gtdb_species=s__Methylophilus sp015354335:heptad=MCP-36H:species=d__Bacteria_p__Proteobacteria_c__Gammaproteobacteria_o__Burkholderiales_f__Methylophilaceae_g__Methylophilus_s__Methylophilus sp015354335])0.712:0.00452984[&&NHX:Sample_counter=:Type_counter=GTDB--2:capture_class_counter=:capture_domain_counter=:capture_family_counter=:capture_genus_counter=:capture_order_counter=:capture_phylum_counter=:capture_species_counter=:evoltype=D:gtdb_class_counter=c__Gammaproteobacteria--2:gtdb_domain_counter=d__Bacteria--2:gtdb_family_counter=f__Methylophilaceae--2:gtdb_genus_counter=g__GCA-2401735--1||g__Methylophilus--1:gtdb_order_counter=o__Burkholderiales--2:gtdb_phylum_counter=p__Proteobacteria--2:gtdb_species_counter=s__GCA-2401735 sp006844635--1||s__Methylophilus sp015354335--1:heptad_counter=MCP-36H--2:lbd_counter=:lca=d__Bacteria:lca_tree=f__Methylophilaceae:name=N1198637:ref_name_counter=])0.905:0.0244764[&&NHX:Sample_counter=rhizpot1--7||rhizpot2--1||rhizpot3--4||rhiztom1--4||rhiztom2--11||rhiztom3--18:Type_counter=GTDB--26||capture--45:besthit_avg=92.93529411764706:besthit_max=100.0:besthit_min=72.3:besthit_std=7.922422431529431:besthit_sum=3159.8:bitscore_avg=175.0441176470588:bitscore_max=257.0:bitscore_min=68.9:bitscore_std=49.85009158483104:bitscore_sum=5951.5:capture_class_counter=c__Acidobacteriae--1||c__Alphaproteobacteria--1||c__Bacilli--1||c__Clostridia--6||c__Desulfuromonadia--3||c__Gammaproteobacteria--24||c__XYA12-FULL-58-9--9:capture_domain_counter=d__Bacteria--45:capture_family_counter=f__Acutalibacteraceae--1||f__Bryobacteraceae--1||f__Burkholderiaceae--4||f__Chromobacteriaceae--1||f__Enterobacteriaceae--3||f__Geobacteraceae--3||f__Halomonadaceae--1||f__JAEEML01--9||f__Lachnospiraceae--5||f__Methylophilaceae--4||f__Oleiphilaceae--1||f__Planococcaceae--1||f__Pseudomonadaceae--1||f__Rhizobiaceae--1||f__Rhodanobacteraceae--3||f__SZUA-36--1||f__Thiobacillaceae--1||f__Vibrionaceae--4:capture_genus_counter=g__Acidovorax--1||g__Aliivibrio--3||g__Bog-105--1||g__Caproiciproducens--1||g__Chromobacterium--1||g__Dyella_B--3||g__Enterocloster--1||g__Erwinia--1||g__Geoanaerobacter--2||g__Geomonas--1||g__Giesbergeria--1||g__JAEEML01--9||g__Jejubacter--1||g__Kluyvera--1||g__Marinobacter--1||g__Methylophilus--4||g__Pseudoduganella--1||g__Pseudomonas_E--1||g__Rhizobium--1||g__Rhodoferax--1||g__SHZL01--1||g__Salinicola--1||g__Solibacillus--1||g__Thiobacillus--1||g__UBA3282--4||g__Vibrio--1:capture_order_counter=o__Bacillales_A--1||o__Bryobacterales--1||o__Burkholderiales--10||o__Enterobacterales--7||o__Geobacterales--3||o__JAEEML01--9||o__Lachnospirales--5||o__Oscillospirales--1||o__Pseudomonadales--3||o__Rhizobiales--1||o__Xanthomonadales--4:capture_phylum_counter=p__Acidobacteriota--1||p__Desulfobacterota--3||p__Firmicutes--1||p__Firmicutes_A--6||p__Myxococcota--9||p__Proteobacteria--25:capture_species_counter=s__Acidovorax sp003852545--1||s__Aliivibrio sp001690985--3||s__Bog-105 sp003163855--1||s__Caproiciproducens sp002378845--1||s__Chromobacterium amazonense--1||s__Dyella_B mobilis--3||s__Enterocloster sp900551225--1||s__Erwinia rhapontici--1||s__Geoanaerobacter sp009684525--2||s__Geomonas propionica--1||s__Giesbergeria hankyongi--1||s__JAEEML01 sp016283195--9||s__Jejubacter sp000302695--1||s__Kluyvera sp902363335--1||s__Marinobacter sp018402255--1||s__Methylophilus methylotrophus--2||s__Methylophilus sp001424665--2||s__Pseudoduganella umbonata--1||s__Pseudomonas_E sp000282275--1||s__Rhizobium sp002211285--1||s__Rhodoferax sp903886165--1||s__SHZL01 sp009692275--1||s__Salinicola sp002695065--1||s__Solibacillus sp003073375--1||s__Thiobacillus sp002256995--1||s__UBA3282 sp014804385--1||s__UBA3282 sp014804565--1||s__UBA3282 sp014804615--2||s__Vibrio sp000176715--1:evalue_avg=6.441375911764706e-17:evalue_max=2.19e-15:evalue_min=2.76e-88:evalue_std=3.755815492266663e-16:evalue_sum=2.19006781e-15:gapopen_avg=0.23529411764705882:gapopen_max=1.0:gapopen_min=0.0:gapopen_std=0.4305615452020461:gapopen_sum=8.0:gtdb_class_counter=c__Gammaproteobacteria--26:gtdb_domain_counter=d__Bacteria--26:gtdb_family_counter=f__Methylophilaceae--26:gtdb_genus_counter=g__GCA-2401735--1||g__Methylophilus--25:gtdb_order_counter=o__Burkholderiales--26:gtdb_phylum_counter=p__Proteobacteria--26:gtdb_species_counter=s__GCA-2401735 sp006844635--1||s__Methylophilus medardicus--3||s__Methylophilus methylotrophus--1||s__Methylophilus rhizosphaerae--2||s__Methylophilus sp000384155--3||s__Methylophilus sp000515275--3||s__Methylophilus sp001183865--5||s__Methylophilus sp001424665--1||s__Methylophilus sp002414145--1||s__Methylophilus sp008015755--2||s__Methylophilus sp015354335--2||s__Methylophilus sp015354345--2:heptad_counter=MCP-36H--71:lbd_counter=:lca_tree=g__Methylophilus:length_avg=126.73529411764706:length_max=155.0:length_min=94.0:length_std=22.50563407376892:length_sum=4309.0:mismatch_avg=9.294117647058824:mismatch_max=42.0:mismatch_min=0.0:mismatch_std=11.400503475763308:mismatch_sum=316.0:name=N1198638:qcovhsp_avg=99.50588235294116:qcovhsp_max=100.0:qcovhsp_min=96.1:qcovhsp_std=0.911190089761266:qcovhsp_sum=3383.1999999999994:qend_avg=126.67647058823529:qend_max=155.0:qend_min=94.0:qend_std=22.436064836499153:qend_sum=4307.0:qstart_avg=1.1764705882352942:qstart_max=5.0:qstart_min=1.0:qstart_std=0.7164977208318385:qstart_sum=40.0:ref_name_counter=RS_GCF_000378225.1_protein.faa_NZ_KB905141.1_248@PF00015_full_PFAM.664.859--1||RS_GCF_000384155.1_protein.faa_NZ_KB913031.1_1495@PF00015_full_PFAM.631.819--2||RS_GCF_000515275.1_protein.faa_NZ_KI911560.1_2542@PF00015_full_PFAM.627.814--8||RS_GCF_001183865.1_protein.faa_NZ_CP012020.1_1557@PF00015_full_PFAM.663.853--3||RS_GCF_001424665.1_protein.faa_NZ_LMQS01000001.1_1@PF00015_full_PFAM.61.255--4||RS_GCF_015354335.1_protein.faa_NZ_JADKYR010000011.1_2@PF00015_full_PFAM.638.832--5||RS_GCF_015354335.1_protein.faa_NZ_JADKYR010000012.1_1@PF00015_full_PFAM.251.431--5||RS_GCF_900100975.1_protein.faa_NZ_FNFX01000002.1_1@PF00015_full_PFAM.595.750--4||RS_GCF_900100975.1_protein.faa_NZ_FNFX01000006.1_22@PF00015_full_PFAM.389.580--2:scovhsp_avg=68.54117647058824:scovhsp_max=89.7:scovhsp_min=50.8:scovhsp_std=11.365981077175096:scovhsp_sum=2330.4:send_avg=146.1764705882353:send_max=166.0:send_min=103.0:send_std=22.620010701488898:send_sum=4970.0:sstart_avg=20.470588235294116:sstart_max=71.0:sstart_min=7.0:sstart_std=18.612858530429893:sstart_sum=696.0])0.209:0.0151638[&&NHX:Sample_counter=rhizpot1--7||rhizpot2--1||rhizpot3--4||rhiztom1--4||rhiztom2--11||rhiztom3--18:Type_counter=GTDB--30||capture--45:besthit_avg=92.93529411764706:besthit_max=100.0:besthit_min=72.3:besthit_std=7.922422431529431:besthit_sum=3159.8:bitscore_avg=175.0441176470588:bitscore_max=257.0:bitscore_min=68.9:bitscore_std=49.85009158483104:bitscore_sum=5951.5:capture_class_counter=c__Acidobacteriae--1||c__Alphaproteobacteria--1||c__Bacilli--1||c__Clostridia--6||c__Desulfuromonadia--3||c__Gammaproteobacteria--24||c__XYA12-FULL-58-9--9:capture_domain_counter=d__Bacteria--45:capture_family_counter=f__Acutalibacteraceae--1||f__Bryobacteraceae--1||f__Burkholderiaceae--4||f__Chromobacteriaceae--1||f__Enterobacteriaceae--3||f__Geobacteraceae--3||f__Halomonadaceae--1||f__JAEEML01--9||f__Lachnospiraceae--5||f__Methylophilaceae--4||f__Oleiphilaceae--1||f__Planococcaceae--1||f__Pseudomonadaceae--1||f__Rhizobiaceae--1||f__Rhodanobacteraceae--3||f__SZUA-36--1||f__Thiobacillaceae--1||f__Vibrionaceae--4:capture_genus_counter=g__Acidovorax--1||g__Aliivibrio--3||g__Bog-105--1||g__Caproiciproducens--1||g__Chromobacterium--1||g__Dyella_B--3||g__Enterocloster--1||g__Erwinia--1||g__Geoanaerobacter--2||g__Geomonas--1||g__Giesbergeria--1||g__JAEEML01--9||g__Jejubacter--1||g__Kluyvera--1||g__Marinobacter--1||g__Methylophilus--4||g__Pseudoduganella--1||g__Pseudomonas_E--1||g__Rhizobium--1||g__Rhodoferax--1||g__SHZL01--1||g__Salinicola--1||g__Solibacillus--1||g__Thiobacillus--1||g__UBA3282--4||g__Vibrio--1:capture_order_counter=o__Bacillales_A--1||o__Bryobacterales--1||o__Burkholderiales--10||o__Enterobacterales--7||o__Geobacterales--3||o__JAEEML01--9||o__Lachnospirales--5||o__Oscillospirales--1||o__Pseudomonadales--3||o__Rhizobiales--1||o__Xanthomonadales--4:capture_phylum_counter=p__Acidobacteriota--1||p__Desulfobacterota--3||p__Firmicutes--1||p__Firmicutes_A--6||p__Myxococcota--9||p__Proteobacteria--25:capture_species_counter=s__Acidovorax sp003852545--1||s__Aliivibrio sp001690985--3||s__Bog-105 sp003163855--1||s__Caproiciproducens sp002378845--1||s__Chromobacterium amazonense--1||s__Dyella_B mobilis--3||s__Enterocloster sp900551225--1||s__Erwinia rhapontici--1||s__Geoanaerobacter sp009684525--2||s__Geomonas propionica--1||s__Giesbergeria hankyongi--1||s__JAEEML01 sp016283195--9||s__Jejubacter sp000302695--1||s__Kluyvera sp902363335--1||s__Marinobacter sp018402255--1||s__Methylophilus methylotrophus--2||s__Methylophilus sp001424665--2||s__Pseudoduganella umbonata--1||s__Pseudomonas_E sp000282275--1||s__Rhizobium sp002211285--1||s__Rhodoferax sp903886165--1||s__SHZL01 sp009692275--1||s__Salinicola sp002695065--1||s__Solibacillus sp003073375--1||s__Thiobacillus sp002256995--1||s__UBA3282 sp014804385--1||s__UBA3282 sp014804565--1||s__UBA3282 sp014804615--2||s__Vibrio sp000176715--1:evalue_avg=6.441375911764706e-17:evalue_max=2.19e-15:evalue_min=2.76e-88:evalue_std=3.755815492266663e-16:evalue_sum=2.19006781e-15:gapopen_avg=0.23529411764705882:gapopen_max=1.0:gapopen_min=0.0:gapopen_std=0.4305615452020461:gapopen_sum=8.0:gtdb_class_counter=c__Gammaproteobacteria--30:gtdb_domain_counter=d__Bacteria--30:gtdb_family_counter=f__Methylophilaceae--30:gtdb_genus_counter=g__GCA-2401735--1||g__JABFRO01--1||g__Methylophilus--25||g__Methylotenera--3:gtdb_order_counter=o__Burkholderiales--30:gtdb_phylum_counter=p__Proteobacteria--30:gtdb_species_counter=s__GCA-2401735 sp006844635--1||s__JABFRO01 sp013141125--1||s__Methylophilus medardicus--3||s__Methylophilus methylotrophus--1||s__Methylophilus rhizosphaerae--2||s__Methylophilus sp000384155--3||s__Methylophilus sp000515275--3||s__Methylophilus sp001183865--5||s__Methylophilus sp001424665--1||s__Methylophilus sp002414145--1||s__Methylophilus sp008015755--2||s__Methylophilus sp015354335--2||s__Methylophilus sp015354345--2||s__Methylotenera sp002429455--1||s__Methylotenera sp903846555--1||s__Methylotenera sp903854305--1:heptad_counter=MCP-36H--75:lbd_counter=:lca_tree=f__Methylophilaceae:length_avg=126.73529411764706:length_max=155.0:length_min=94.0:length_std=22.50563407376892:length_sum=4309.0:mismatch_avg=9.294117647058824:mismatch_max=42.0:mismatch_min=0.0:mismatch_std=11.400503475763308:mismatch_sum=316.0:name=N1198639:qcovhsp_avg=99.50588235294117:qcovhsp_max=100.0:qcovhsp_min=96.1:qcovhsp_std=0.911190089761266:qcovhsp_sum=3383.2:qend_avg=126.67647058823529:qend_max=155.0:qend_min=94.0:qend_std=22.43606483649915:qend_sum=4307.0:qstart_avg=1.1764705882352942:qstart_max=5.0:qstart_min=1.0:qstart_std=0.7164977208318386:qstart_sum=40.0:ref_name_counter=RS_GCF_000378225.1_protein.faa_NZ_KB905141.1_248@PF00015_full_PFAM.664.859--1||RS_GCF_000384155.1_protein.faa_NZ_KB913031.1_1495@PF00015_full_PFAM.631.819--2||RS_GCF_000515275.1_protein.faa_NZ_KI911560.1_2542@PF00015_full_PFAM.627.814--8||RS_GCF_001183865.1_protein.faa_NZ_CP012020.1_1557@PF00015_full_PFAM.663.853--3||RS_GCF_001424665.1_protein.faa_NZ_LMQS01000001.1_1@PF00015_full_PFAM.61.255--4||RS_GCF_015354335.1_protein.faa_NZ_JADKYR010000011.1_2@PF00015_full_PFAM.638.832--5||RS_GCF_015354335.1_protein.faa_NZ_JADKYR010000012.1_1@PF00015_full_PFAM.251.431--5||RS_GCF_900100975.1_protein.faa_NZ_FNFX01000002.1_1@PF00015_full_PFAM.595.750--4||RS_GCF_900100975.1_protein.faa_NZ_FNFX01000006.1_22@PF00015_full_PFAM.389.580--2:scovhsp_avg=68.54117647058824:scovhsp_max=89.7:scovhsp_min=50.8:scovhsp_std=11.365981077175096:scovhsp_sum=2330.4:send_avg=146.1764705882353:send_max=166.0:send_min=103.0:send_std=22.6200107014889:send_sum=4970.0:sstart_avg=20.470588235294116:sstart_max=71.0:sstart_min=7.0:sstart_std=18.612858530429897:sstart_sum=696.0],(((((RS_GCF_015354335.1_protein.faa_NZ_JADKYR010000002.1_4@PF00015_full_PFAM.616.821:0.156897[&&NHX:Type=GTDB:gtdb_class=c__Gammaproteobacteria:gtdb_domain=d__Bacteria:gtdb_family=f__Methylophilaceae:gtdb_genus=g__Methylophilus:gtdb_order=o__Burkholderiales:gtdb_phylum=p__Proteobacteria:gtdb_species=s__Methylophilus sp015354335:heptad=MCP-36H:species=d__Bacteria_p__Proteobacteria_c__Gammaproteobacteria_o__Burkholderiales_f__Methylophilaceae_g__Methylophilus_s__Methylophilus sp015354335],(e0a1c324-b1c1-42ef-8a59-479ae833c340_5@MCPsignal.280.333:0.23028[&&NHX:Sample=rhiztom1:Type=capture:capture_class=c__Gammaproteobacteria:capture_domain=d__Bacteria:capture_family=f__Burkholderiaceae:capture_genus=g__Aquabacterium:capture_order=o__Burkholderiales:capture_phylum=p__Proteobacteria:capture_species=s__Aquabacterium sp002339015:heptad=MCP-36H],(c6c91c16-512c-4bb0-9607-2a7141e78fcc_1@MCPsignal.67.129:0.362242[&&NHX:Sample=rhizpot2:Type=capture:capture_class=c__Alphaproteobacteria:capture_domain=d__Bacteria:capture_family=f__Rhizobiaceae:capture_genus=g__Rhizobium:capture_order=o__Rhizobiales:capture_phylum=p__Proteobacteria:capture_species=s__Rhizobium lentis:heptad=MCP-36H],(ff413511-35a0-4ea3-9e0a-ccc8fe4313af_5@MCPsignal.34.80:5e-09[&&NHX:Sample=rhizpot1:Type=capture:capture_class=c__Alphaproteobacteria:capture_domain=d__Bacteria:capture_family=f__Sphingomonadaceae:capture_genus=g__Sphingomonas:capture_order=o__Sphingomonadales:capture_phylum=p__Proteobacteria:capture_species=s__Sphingomonas sp002002925:heptad=MCP-36H],884e425f-34c7-4874-a660-156d55f83d39_2@MCPsignal.28.108:0.45466[&&NHX:Sample=rhizpot3:Type=capture:capture_class=c__Gammaproteobacteria:capture_domain=d__Bacteria:capture_family=f__Burkholderiaceae:capture_genus=g__Variovorax:capture_order=o__Burkholderiales:capture_phylum=p__Proteobacteria:capture_species=s__Variovorax sp001426505:heptad=MCP-36H])0:0.0172271[&&NHX:Sample_counter=rhizpot1--1||rhizpot3--1:Type_counter=capture--2:capture_class_counter=c__Alphaproteobacteria--1||c__Gammaproteobacteria--1:capture_domain_counter=d__Bacteria--2:capture_family_counter=f__Burkholderiaceae--1||f__Sphingomonadaceae--1:capture_genus_counter=g__Sphingomonas--1||g__Variovorax--1:capture_order_counter=o__Burkholderiales--1||o__Sphingomonadales--1:capture_phylum_counter=p__Proteobacteria--2:capture_species_counter=s__Sphingomonas sp002002925--1||s__Variovorax sp001426505--1:gtdb_class_counter=:gtdb_domain_counter=:gtdb_family_counter=:gtdb_genus_counter=:gtdb_order_counter=:gtdb_phylum_counter=:gtdb_species_counter=:heptad_counter=MCP-36H--2:lbd_counter=:name=N1198645:ref_name_counter=])0:0.0211263[&&NHX:Sample_counter=rhizpot1--1||rhizpot2--1||rhizpot3--1:Type_counter=capture--3:capture_class_counter=c__Alphaproteobacteria--2||c__Gammaproteobacteria--1:capture_domain_counter=d__Bacteria--3:capture_family_counter=f__Burkholderiaceae--1||f__Rhizobiaceae--1||f__Sphingomonadaceae--1:capture_genus_counter=g__Rhizobium--1||g__Sphingomonas--1||g__Variovorax--1:capture_order_counter=o__Burkholderiales--1||o__Rhizobiales--1||o__Sphingomonadales--1:capture_phylum_counter=p__Proteobacteria--3:capture_species_counter=s__Rhizobium lentis--1||s__Sphingomonas sp002002925--1||s__Variovorax sp001426505--1:gtdb_class_counter=:gtdb_domain_counter=:gtdb_family_counter=:gtdb_genus_counter=:gtdb_order_counter=:gtdb_phylum_counter=:gtdb_species_counter=:heptad_counter=MCP-36H--3:lbd_counter=:name=N1198646:ref_name_counter=])0.739:0.0502248[&&NHX:Sample_counter=rhizpot1--1||rhizpot2--1||rhizpot3--1||rhiztom1--1:Type_counter=capture--4:capture_class_counter=c__Alphaproteobacteria--2||c__Gammaproteobacteria--2:capture_domain_counter=d__Bacteria--4:capture_family_counter=f__Burkholderiaceae--2||f__Rhizobiaceae--1||f__Sphingomonadaceae--1:capture_genus_counter=g__Aquabacterium--1||g__Rhizobium--1||g__Sphingomonas--1||g__Variovorax--1:capture_order_counter=o__Burkholderiales--2||o__Rhizobiales--1||o__Sphingomonadales--1:capture_phylum_counter=p__Proteobacteria--4:capture_species_counter=s__Aquabacterium sp002339015--1||s__Rhizobium lentis--1||s__Sphingomonas sp002002925--1||s__Variovorax sp001426505--1:gtdb_class_counter=:gtdb_domain_counter=:gtdb_family_counter=:gtdb_genus_counter=:gtdb_order_counter=:gtdb_phylum_counter=:gtdb_species_counter=:heptad_counter=MCP-36H--4:lbd_counter=:name=N1198647:ref_name_counter=])0.617:0.0140959[&&NHX:Sample_counter=rhizpot1--1||rhizpot2--1||rhizpot3--1||rhiztom1--1:Type_counter=GTDB--1||capture--4:capture_class_counter=c__Alphaproteobacteria--2||c__Gammaproteobacteria--2:capture_domain_counter=d__Bacteria--4:capture_family_counter=f__Burkholderiaceae--2||f__Rhizobiaceae--1||f__Sphingomonadaceae--1:capture_genus_counter=g__Aquabacterium--1||g__Rhizobium--1||g__Sphingomonas--1||g__Variovorax--1:capture_order_counter=o__Burkholderiales--2||o__Rhizobiales--1||o__Sphingomonadales--1:capture_phylum_counter=p__Proteobacteria--4:capture_species_counter=s__Aquabacterium sp002339015--1||s__Rhizobium lentis--1||s__Sphingomonas sp002002925--1||s__Variovorax sp001426505--1:gtdb_class_counter=c__Gammaproteobacteria--1:gtdb_domain_counter=d__Bacteria--1:gtdb_family_counter=f__Methylophilaceae--1:gtdb_genus_counter=g__Methylophilus--1:gtdb_order_counter=o__Burkholderiales--1:gtdb_phylum_counter=p__Proteobacteria--1:gtdb_species_counter=s__Methylophilus sp015354335--1:heptad_counter=MCP-36H--5:lbd_counter=:lca_tree=s__Methylophilus sp015354335:name=N1198648:ref_name_counter=],e65adeee-d4c6-4a71-88e6-072d7e1a12d2_5@MCPsignal.24.103:5e-09[&&NHX:Sample=rhiztom2:Type=capture:capture_class=c__Gammaproteobacteria:capture_domain=d__Bacteria:capture_family=f__Methylophilaceae:capture_genus=g__Methylophilus:capture_order=o__Burkholderiales:capture_phylum=p__Proteobacteria:capture_species=s__Methylophilus sp015354445:heptad=MCP-36H])0:5e-09[&&NHX:Sample_counter=rhizpot1--1||rhizpot2--1||rhizpot3--1||rhiztom1--1||rhiztom2--1:Type_counter=GTDB--1||capture--5:capture_class_counter=c__Alphaproteobacteria--2||c__Gammaproteobacteria--3:capture_domain_counter=d__Bacteria--5:capture_family_counter=f__Burkholderiaceae--2||f__Methylophilaceae--1||f__Rhizobiaceae--1||f__Sphingomonadaceae--1:capture_genus_counter=g__Aquabacterium--1||g__Methylophilus--1||g__Rhizobium--1||g__Sphingomonas--1||g__Variovorax--1:capture_order_counter=o__Burkholderiales--3||o__Rhizobiales--1||o__Sphingomonadales--1:capture_phylum_counter=p__Proteobacteria--5:capture_species_counter=s__Aquabacterium sp002339015--1||s__Methylophilus sp015354445--1||s__Rhizobium lentis--1||s__Sphingomonas sp002002925--1||s__Variovorax sp001426505--1:gtdb_class_counter=c__Gammaproteobacteria--1:gtdb_domain_counter=d__Bacteria--1:gtdb_family_counter=f__Methylophilaceae--1:gtdb_genus_counter=g__Methylophilus--1:gtdb_order_counter=o__Burkholderiales--1:gtdb_phylum_counter=p__Proteobacteria--1:gtdb_species_counter=s__Methylophilus sp015354335--1:heptad_counter=MCP-36H--6:lbd_counter=:lca_tree=s__Methylophilus sp015354335:name=N1198650:ref_name_counter=],(46c06b0b-42d4-4c2a-958f-fcbe30a366e6_3@MCPsignal.22.140:0.107765[&&NHX:Sample=rhizpot3:Type=capture:besthit=84.6:bitscore=170.0:capture_class=c__Gammaproteobacteria:capture_domain=d__Bacteria:capture_family=f__Burkholderiaceae:capture_genus=g__Hylemonella:capture_order=o__Burkholderiales:capture_phylum=p__Proteobacteria:capture_species=s__Hylemonella gracilis:evalue=9.45e-55:gapopen=1.0:heptad=MCP-36H:length=117.0:mismatch=17.0:qcovhsp=98.3:qend=117.0:qstart=2.0:ref_name=GB_GCA_002842345.1_protein.faa_PHCU01000264.1_2@PF00015_full_PFAM.2.178:scovhsp=66.5:send=132.0:sstart=16.0],(RS_GCF_000023705.1_protein.faa_NC_012968.1_471@PF00015_full_PFAM.644.849:0.0817288[&&NHX:Type=GTDB:gtdb_class=c__Gammaproteobacteria:gtdb_domain=d__Bacteria:gtdb_family=f__Methylophilaceae:gtdb_genus=g__Methylotenera:gtdb_order=o__Burkholderiales:gtdb_phylum=p__Proteobacteria:gtdb_species=s__Methylotenera mobilis:heptad=MCP-36H:species=d__Bacteria_p__Proteobacteria_c__Gammaproteobacteria_o__Burkholderiales_f__Methylophilaceae_g__Methylotenera_s__Methylotenera mobilis],32118f35-27c0-4e4b-b8bd-a79e69e999ad_3@MCPsignal.22.80:5e-09[&&NHX:Sample=rhiztom3:Type=capture:capture_class=c__Gammaproteobacteria:capture_domain=d__Bacteria:capture_family=f__Methylophilaceae:capture_genus=g__Methylotenera:capture_order=o__Burkholderiales:capture_phylum=p__Proteobacteria:capture_species=s__Methylotenera sp000744605:heptad=MCP-36H])0.675:0.0542568[&&NHX:Sample_counter=rhiztom3--1:Type_counter=GTDB--1||capture--1:capture_class_counter=c__Gammaproteobacteria--1:capture_domain_counter=d__Bacteria--1:capture_family_counter=f__Methylophilaceae--1:capture_genus_counter=g__Methylotenera--1:capture_order_counter=o__Burkholderiales--1:capture_phylum_counter=p__Proteobacteria--1:capture_species_counter=s__Methylotenera sp000744605--1:gtdb_class_counter=c__Gammaproteobacteria--1:gtdb_domain_counter=d__Bacteria--1:gtdb_family_counter=f__Methylophilaceae--1:gtdb_genus_counter=g__Methylotenera--1:gtdb_order_counter=o__Burkholderiales--1:gtdb_phylum_counter=p__Proteobacteria--1:gtdb_species_counter=s__Methylotenera mobilis--1:heptad_counter=MCP-36H--2:lbd_counter=:lca_tree=s__Methylotenera mobilis:name=N1198654:ref_name_counter=])0.726:0.0181669[&&NHX:Sample_counter=rhizpot3--1||rhiztom3--1:Type_counter=GTDB--1||capture--2:besthit_avg=84.6:besthit_max=84.6:besthit_min=84.6:besthit_std=0:besthit_sum=84.6:bitscore_avg=170.0:bitscore_max=170.0:bitscore_min=170.0:bitscore_std=0:bitscore_sum=170.0:capture_class_counter=c__Gammaproteobacteria--2:capture_domain_counter=d__Bacteria--2:capture_family_counter=f__Burkholderiaceae--1||f__Methylophilaceae--1:capture_genus_counter=g__Hylemonella--1||g__Methylotenera--1:capture_order_counter=o__Burkholderiales--2:capture_phylum_counter=p__Proteobacteria--2:capture_species_counter=s__Hylemonella gracilis--1||s__Methylotenera sp000744605--1:evalue_avg=9.45e-55:evalue_max=9.45e-55:evalue_min=9.45e-55:evalue_std=0:evalue_sum=9.45e-55:gapopen_avg=1.0:gapopen_max=1.0:gapopen_min=1.0:gapopen_std=0:gapopen_sum=1.0:gtdb_class_counter=c__Gammaproteobacteria--1:gtdb_domain_counter=d__Bacteria--1:gtdb_family_counter=f__Methylophilaceae--1:gtdb_genus_counter=g__Methylotenera--1:gtdb_order_counter=o__Burkholderiales--1:gtdb_phylum_counter=p__Proteobacteria--1:gtdb_species_counter=s__Methylotenera mobilis--1:heptad_counter=MCP-36H--3:lbd_counter=:lca_tree=s__Methylotenera mobilis:length_avg=117.0:length_max=117.0:length_min=117.0:length_std=0:length_sum=117.0:mismatch_avg=17.0:mismatch_max=17.0:mismatch_min=17.0:mismatch_std=0:mismatch_sum=17.0:name=N1198655:qcovhsp_avg=98.3:qcovhsp_max=98.3:qcovhsp_min=98.3:qcovhsp_std=0:qcovhsp_sum=98.3:qend_avg=117.0:qend_max=117.0:qend_min=117.0:qend_std=0:qend_sum=117.0:qstart_avg=2.0:qstart_max=2.0:qstart_min=2.0:qstart_std=0:qstart_sum=2.0:ref_name_counter=GB_GCA_002842345.1_protein.faa_PHCU01000264.1_2@PF00015_full_PFAM.2.178--1:scovhsp_avg=66.5:scovhsp_max=66.5:scovhsp_min=66.5:scovhsp_std=0:scovhsp_sum=66.5:send_avg=132.0:send_max=132.0:send_min=132.0:send_std=0:send_sum=132.0:sstart_avg=16.0:sstart_max=16.0:sstart_min=16.0:sstart_std=0:sstart_sum=16.0])0.725:0.0281869[&&NHX:Sample_counter=rhizpot1--1||rhizpot2--1||rhizpot3--2||rhiztom1--1||rhiztom2--1||rhiztom3--1:Type_counter=GTDB--2||capture--7:besthit_avg=84.6:besthit_max=84.6:besthit_min=84.6:besthit_std=0:besthit_sum=84.6:bitscore_avg=170.0:bitscore_max=170.0:bitscore_min=170.0:bitscore_std=0:bitscore_sum=170.0:capture_class_counter=c__Alphaproteobacteria--2||c__Gammaproteobacteria--5:capture_domain_counter=d__Bacteria--7:capture_family_counter=f__Burkholderiaceae--3||f__Methylophilaceae--2||f__Rhizobiaceae--1||f__Sphingomonadaceae--1:capture_genus_counter=g__Aquabacterium--1||g__Hylemonella--1||g__Methylophilus--1||g__Methylotenera--1||g__Rhizobium--1||g__Sphingomonas--1||g__Variovorax--1:capture_order_counter=o__Burkholderiales--5||o__Rhizobiales--1||o__Sphingomonadales--1:capture_phylum_counter=p__Proteobacteria--7:capture_species_counter=s__Aquabacterium sp002339015--1||s__Hylemonella gracilis--1||s__Methylophilus sp015354445--1||s__Methylotenera sp000744605--1||s__Rhizobium lentis--1||s__Sphingomonas sp002002925--1||s__Variovorax sp001426505--1:evalue_avg=9.45e-55:evalue_max=9.45e-55:evalue_min=9.45e-55:evalue_std=0:evalue_sum=9.45e-55:gapopen_avg=1.0:gapopen_max=1.0:gapopen_min=1.0:gapopen_std=0:gapopen_sum=1.0:gtdb_class_counter=c__Gammaproteobacteria--2:gtdb_domain_counter=d__Bacteria--2:gtdb_family_counter=f__Methylophilaceae--2:gtdb_genus_counter=g__Methylophilus--1||g__Methylotenera--1:gtdb_order_counter=o__Burkholderiales--2:gtdb_phylum_counter=p__Proteobacteria--2:gtdb_species_counter=s__Methylophilus sp015354335--1||s__Methylotenera mobilis--1:heptad_counter=MCP-36H--9:lbd_counter=:lca_tree=f__Methylophilaceae:length_avg=117.0:length_max=117.0:length_min=117.0:length_std=0:length_sum=117.0:mismatch_avg=17.0:mismatch_max=17.0:mismatch_min=17.0:mismatch_std=0:mismatch_sum=17.0:name=N1198656:qcovhsp_avg=98.3:qcovhsp_max=98.3:qcovhsp_min=98.3:qcovhsp_std=0:qcovhsp_sum=98.3:qend_avg=117.0:qend_max=117.0:qend_min=117.0:qend_std=0:qend_sum=117.0:qstart_avg=2.0:qstart_max=2.0:qstart_min=2.0:qstart_std=0:qstart_sum=2.0:ref_name_counter=GB_GCA_002842345.1_protein.faa_PHCU01000264.1_2@PF00015_full_PFAM.2.178--1:scovhsp_avg=66.5:scovhsp_max=66.5:scovhsp_min=66.5:scovhsp_std=0:scovhsp_sum=66.5:send_avg=132.0:send_max=132.0:send_min=132.0:send_std=0:send_sum=132.0:sstart_avg=16.0:sstart_max=16.0:sstart_min=16.0:sstart_std=0:sstart_sum=16.0],GB_GCA_903863255.1_protein.faa_CAIPBJ010000104.1_3@PF00015_full_PFAM.640.871:0.10531[&&NHX:Type=GTDB:gtdb_class=c__Gammaproteobacteria:gtdb_domain=d__Bacteria:gtdb_family=f__Methylophilaceae:gtdb_genus=g__CAIPBJ01:gtdb_order=o__Burkholderiales:gtdb_phylum=p__Proteobacteria:gtdb_species=s__CAIPBJ01 sp903863255:heptad=MCP-36H:species=d__Bacteria_p__Proteobacteria_c__Gammaproteobacteria_o__Burkholderiales_f__Methylophilaceae_g__CAIPBJ01_s__CAIPBJ01 sp903863255])0.653:0.0188995[&&NHX:Sample_counter=rhizpot1--1||rhizpot2--1||rhizpot3--2||rhiztom1--1||rhiztom2--1||rhiztom3--1:Type_counter=GTDB--3||capture--7:besthit_avg=84.6:besthit_max=84.6:besthit_min=84.6:besthit_std=0:besthit_sum=84.6:bitscore_avg=170.0:bitscore_max=170.0:bitscore_min=170.0:bitscore_std=0:bitscore_sum=170.0:capture_class_counter=c__Alphaproteobacteria--2||c__Gammaproteobacteria--5:capture_domain_counter=d__Bacteria--7:capture_family_counter=f__Burkholderiaceae--3||f__Methylophilaceae--2||f__Rhizobiaceae--1||f__Sphingomonadaceae--1:capture_genus_counter=g__Aquabacterium--1||g__Hylemonella--1||g__Methylophilus--1||g__Methylotenera--1||g__Rhizobium--1||g__Sphingomonas--1||g__Variovorax--1:capture_order_counter=o__Burkholderiales--5||o__Rhizobiales--1||o__Sphingomonadales--1:capture_phylum_counter=p__Proteobacteria--7:capture_species_counter=s__Aquabacterium sp002339015--1||s__Hylemonella gracilis--1||s__Methylophilus sp015354445--1||s__Methylotenera sp000744605--1||s__Rhizobium lentis--1||s__Sphingomonas sp002002925--1||s__Variovorax sp001426505--1:evalue_avg=9.45e-55:evalue_max=9.45e-55:evalue_min=9.45e-55:evalue_std=0:evalue_sum=9.45e-55:gapopen_avg=1.0:gapopen_max=1.0:gapopen_min=1.0:gapopen_std=0:gapopen_sum=1.0:gtdb_class_counter=c__Gammaproteobacteria--3:gtdb_domain_counter=d__Bacteria--3:gtdb_family_counter=f__Methylophilaceae--3:gtdb_genus_counter=g__CAIPBJ01--1||g__Methylophilus--1||g__Methylotenera--1:gtdb_order_counter=o__Burkholderiales--3:gtdb_phylum_counter=p__Proteobacteria--3:gtdb_species_counter=s__CAIPBJ01 sp903863255--1||s__Methylophilus sp015354335--1||s__Methylotenera mobilis--1:heptad_counter=MCP-36H--10:lbd_counter=:lca_tree=f__Methylophilaceae:length_avg=117.0:length_max=117.0:length_min=117.0:length_std=0:length_sum=117.0:mismatch_avg=17.0:mismatch_max=17.0:mismatch_min=17.0:mismatch_std=0:mismatch_sum=17.0:name=N1198658:qcovhsp_avg=98.3:qcovhsp_max=98.3:qcovhsp_min=98.3:qcovhsp_std=0:qcovhsp_sum=98.3:qend_avg=117.0:qend_max=117.0:qend_min=117.0:qend_std=0:qend_sum=117.0:qstart_avg=2.0:qstart_max=2.0:qstart_min=2.0:qstart_std=0:qstart_sum=2.0:ref_name_counter=GB_GCA_002842345.1_protein.faa_PHCU01000264.1_2@PF00015_full_PFAM.2.178--1:scovhsp_avg=66.5:scovhsp_max=66.5:scovhsp_min=66.5:scovhsp_std=0:scovhsp_sum=66.5:send_avg=132.0:send_max=132.0:send_min=132.0:send_std=0:send_sum=132.0:sstart_avg=16.0:sstart_max=16.0:sstart_min=16.0:sstart_std=0:sstart_sum=16.0],(((((da775a93-bf68-4b46-a8d9-9d3dc5830dee_3@MCPsignal.129.242:5e-09[&&NHX:Sample=rhiztom1:Type=capture:besthit=100.0:bitscore=192.0:capture_class=c__Gammaproteobacteria:capture_domain=d__Bacteria:capture_family=f__Methylophilaceae:capture_genus=g__Methylotenera:capture_order=o__Burkholderiales:capture_phylum=p__Proteobacteria:capture_species=s__Methylotenera mobilis_B:evalue=3.73e-63:gapopen=0.0:heptad=MCP-36H:length=113.0:mismatch=0.0:qcovhsp=100.0:qend=113.0:qstart=1.0:ref_name=RS_GCF_000384255.1_protein.faa_NZ_KB913035.1_852@PF00015_full_PFAM.628.852:scovhsp=50.4:send=122.0:sstart=10.0],df43d230-4a9e-4e13-92cc-e717b42fa338_3@MCPsignal.229.372:0.00539386[&&NHX:Sample=rhiztom3:Type=capture:besthit=100.0:bitscore=244.0:capture_class=c__Gammaproteobacteria:capture_domain=d__Bacteria:capture_family=f__Methylophilaceae:capture_genus=g__Methylotenera:capture_order=o__Burkholderiales:capture_phylum=p__Proteobacteria:capture_species=s__Methylotenera mobilis_B:evalue=5.4e-83:gapopen=0.0:heptad=MCP-36H:length=141.0:mismatch=0.0:qcovhsp=98.6:qend=143.0:qstart=3.0:ref_name=RS_GCF_000384255.1_protein.faa_NZ_KB913035.1_852@PF00015_full_PFAM.628.852:scovhsp=62.9:send=163.0:sstart=23.0])0:6e-09[&&NHX:Sample_counter=rhiztom1--1||rhiztom3--1:Type_counter=capture--2:besthit_avg=100.0:besthit_max=100.0:besthit_min=100.0:besthit_std=0.0:besthit_sum=200.0:bitscore_avg=218.0:bitscore_max=244.0:bitscore_min=192.0:bitscore_std=36.76955262170047:bitscore_sum=436.0:capture_class_counter=c__Gammaproteobacteria--2:capture_domain_counter=d__Bacteria--2:capture_family_counter=f__Methylophilaceae--2:capture_genus_counter=g__Methylotenera--2:capture_order_counter=o__Burkholderiales--2:capture_phylum_counter=p__Proteobacteria--2:capture_species_counter=s__Methylotenera mobilis_B--2:evalue_avg=1.865e-63:evalue_max=3.73e-63:evalue_min=5.4e-83:evalue_std=2.637508293825822e-63:evalue_sum=3.73e-63:gapopen_avg=0.0:gapopen_max=0.0:gapopen_min=0.0:gapopen_std=0.0:gapopen_sum=0.0:gtdb_class_counter=:gtdb_domain_counter=:gtdb_family_counter=:gtdb_genus_counter=:gtdb_order_counter=:gtdb_phylum_counter=:gtdb_species_counter=:heptad_counter=MCP-36H--2:lbd_counter=:length_avg=127.0:length_max=141.0:length_min=113.0:length_std=19.79898987322333:length_sum=254.0:mismatch_avg=0.0:mismatch_max=0.0:mismatch_min=0.0:mismatch_std=0.0:mismatch_sum=0.0:name=N1198661:qcovhsp_avg=99.3:qcovhsp_max=100.0:qcovhsp_min=98.6:qcovhsp_std=0.9899494936611706:qcovhsp_sum=198.6:qend_avg=128.0:qend_max=143.0:qend_min=113.0:qend_std=21.213203435596427:qend_sum=256.0:qstart_avg=2.0:qstart_max=3.0:qstart_min=1.0:qstart_std=1.4142135623730951:qstart_sum=4.0:ref_name_counter=RS_GCF_000384255.1_protein.faa_NZ_KB913035.1_852@PF00015_full_PFAM.628.852--2:scovhsp_avg=56.65:scovhsp_max=62.9:scovhsp_min=50.4:scovhsp_std=8.838834764831844:scovhsp_sum=113.3:send_avg=142.5:send_max=163.0:send_min=122.0:send_std=28.991378028648448:send_sum=285.0:sstart_avg=16.5:sstart_max=23.0:sstart_min=10.0:sstart_std=9.192388155425117:sstart_sum=33.0],(58ad0d3c-d476-4531-aa72-6c614cf65de3_2@MCPsignal.69.188:0.0133987[&&NHX:Sample=rhiztom3:Type=capture:besthit=100.0:bitscore=201.0:capture_class=c__Gammaproteobacteria:capture_domain=d__Bacteria:capture_family=f__Methylophilaceae:capture_genus=g__Methylotenera:capture_order=o__Burkholderiales:capture_phylum=p__Proteobacteria:capture_species=s__Methylotenera mobilis_B:evalue=3.08e-66:gapopen=0.0:heptad=MCP-36H:length=117.0:mismatch=0.0:qcovhsp=98.3:qend=117.0:qstart=1.0:ref_name=RS_GCF_000384255.1_protein.faa_NZ_KB913035.1_852@PF00015_full_PFAM.628.852:scovhsp=52.2:send=126.0:sstart=10.0],RS_GCF_000384255.1_protein.faa_NZ_KB913035.1_852@PF00015_full_PFAM.628.852:5e-09[&&NHX:Type=GTDB:gtdb_class=c__Gammaproteobacteria:gtdb_domain=d__Bacteria:gtdb_family=f__Methylophilaceae:gtdb_genus=g__Methylotenera:gtdb_order=o__Burkholderiales:gtdb_phylum=p__Proteobacteria:gtdb_species=s__Methylotenera mobilis_B:heptad=MCP-36H:species=d__Bacteria_p__Proteobacteria_c__Gammaproteobacteria_o__Burkholderiales_f__Methylophilaceae_g__Methylotenera_s__Methylotenera mobilis_B])0:5e-09[&&NHX:Sample_counter=rhiztom3--1:Type_counter=GTDB--1||capture--1:besthit_avg=100.0:besthit_max=100.0:besthit_min=100.0:besthit_std=0:besthit_sum=100.0:bitscore_avg=201.0:bitscore_max=201.0:bitscore_min=201.0:bitscore_std=0:bitscore_sum=201.0:capture_class_counter=c__Gammaproteobacteria--1:capture_domain_counter=d__Bacteria--1:capture_family_counter=f__Methylophilaceae--1:capture_genus_counter=g__Methylotenera--1:capture_order_counter=o__Burkholderiales--1:capture_phylum_counter=p__Proteobacteria--1:capture_species_counter=s__Methylotenera mobilis_B--1:evalue_avg=3.08e-66:evalue_max=3.08e-66:evalue_min=3.08e-66:evalue_std=0:evalue_sum=3.08e-66:gapopen_avg=0.0:gapopen_max=0.0:gapopen_min=0.0:gapopen_std=0:gapopen_sum=0.0:gtdb_class_counter=c__Gammaproteobacteria--1:gtdb_domain_counter=d__Bacteria--1:gtdb_family_counter=f__Methylophilaceae--1:gtdb_genus_counter=g__Methylotenera--1:gtdb_order_counter=o__Burkholderiales--1:gtdb_phylum_counter=p__Proteobacteria--1:gtdb_species_counter=s__Methylotenera mobilis_B--1:heptad_counter=MCP-36H--2:lbd_counter=:lca_tree=s__Methylotenera mobilis_B:length_avg=117.0:length_max=117.0:length_min=117.0:length_std=0:length_sum=117.0:mismatch_avg=0.0:mismatch_max=0.0:mismatch_min=0.0:mismatch_std=0:mismatch_sum=0.0:name=N1198664:qcovhsp_avg=98.3:qcovhsp_max=98.3:qcovhsp_min=98.3:qcovhsp_std=0:qcovhsp_sum=98.3:qend_avg=117.0:qend_max=117.0:qend_min=117.0:qend_std=0:qend_sum=117.0:qstart_avg=1.0:qstart_max=1.0:qstart_min=1.0:qstart_std=0:qstart_sum=1.0:ref_name_counter=RS_GCF_000384255.1_protein.faa_NZ_KB913035.1_852@PF00015_full_PFAM.628.852--1:scovhsp_avg=52.2:scovhsp_max=52.2:scovhsp_min=52.2:scovhsp_std=0:scovhsp_sum=52.2:send_avg=126.0:send_max=126.0:send_min=126.0:send_std=0:send_sum=126.0:sstart_avg=10.0:sstart_max=10.0:sstart_min=10.0:sstart_std=0:sstart_sum=10.0])0.928:0.0268251[&&NHX:Sample_counter=rhiztom1--1||rhiztom3--2:Type_counter=GTDB--1||capture--3:besthit_avg=100.0:besthit_max=100.0:besthit_min=100.0:besthit_std=0.0:besthit_sum=300.0:bitscore_avg=212.33333333333334:bitscore_max=244.0:bitscore_min=192.0:bitscore_std=27.790885796126275:bitscore_sum=637.0:capture_class_counter=c__Gammaproteobacteria--3:capture_domain_counter=d__Bacteria--3:capture_family_counter=f__Methylophilaceae--3:capture_genus_counter=g__Methylotenera--3:capture_order_counter=o__Burkholderiales--3:capture_phylum_counter=p__Proteobacteria--3:capture_species_counter=s__Methylotenera mobilis_B--3:evalue_avg=1.24436e-63:evalue_max=3.73e-63:evalue_min=5.4e-83:evalue_std=2.1526279355243906e-63:evalue_sum=3.7330800000000003e-63:gapopen_avg=0.0:gapopen_max=0.0:gapopen_min=0.0:gapopen_std=0.0:gapopen_sum=0.0:gtdb_class_counter=c__Gammaproteobacteria--1:gtdb_domain_counter=d__Bacteria--1:gtdb_family_counter=f__Methylophilaceae--1:gtdb_genus_counter=g__Methylotenera--1:gtdb_order_counter=o__Burkholderiales--1:gtdb_phylum_counter=p__Proteobacteria--1:gtdb_species_counter=s__Methylotenera mobilis_B--1:heptad_counter=MCP-36H--4:lbd_counter=:lca_tree=s__Methylotenera mobilis_B:length_avg=123.66666666666667:length_max=141.0:length_min=113.0:length_std=15.14375558880073:length_sum=371.0:mismatch_avg=0.0:mismatch_max=0.0:mismatch_min=0.0:mismatch_std=0.0:mismatch_sum=0.0:name=N1198665:qcovhsp_avg=98.96666666666665:qcovhsp_max=100.0:qcovhsp_min=98.3:qcovhsp_std=0.9073771725877487:qcovhsp_sum=296.9:qend_avg=124.33333333333333:qend_max=143.0:qend_min=113.0:qend_std=16.289055630494158:qend_sum=373.0:qstart_avg=1.6666666666666667:qstart_max=3.0:qstart_min=1.0:qstart_std=1.1547005383792517:qstart_sum=5.0:ref_name_counter=RS_GCF_000384255.1_protein.faa_NZ_KB913035.1_852@PF00015_full_PFAM.628.852--3:scovhsp_avg=55.166666666666664:scovhsp_max=62.9:scovhsp_min=50.4:scovhsp_std=6.757465007925185:scovhsp_sum=165.5:send_avg=137.0:send_max=163.0:send_min=122.0:send_std=22.60530911091463:send_sum=411.0:sstart_avg=14.333333333333334:sstart_max=23.0:sstart_min=10.0:sstart_std=7.505553499465135:sstart_sum=43.0],RS_GCF_000744605.1_protein.faa_NZ_JQMG01000001.1_2379@PF00015_full_PFAM.629.848:0.0121034[&&NHX:Type=GTDB:gtdb_class=c__Gammaproteobacteria:gtdb_domain=d__Bacteria:gtdb_family=f__Methylophilaceae:gtdb_genus=g__Methylotenera:gtdb_order=o__Burkholderiales:gtdb_phylum=p__Proteobacteria:gtdb_species=s__Methylotenera sp000744605:heptad=MCP-36H:species=d__Bacteria_p__Proteobacteria_c__Gammaproteobacteria_o__Burkholderiales_f__Methylophilaceae_g__Methylotenera_s__Methylotenera sp000744605])0.993:0.0924045[&&NHX:Sample_counter=rhiztom1--1||rhiztom3--2:Type_counter=GTDB--2||capture--3:besthit_avg=100.0:besthit_max=100.0:besthit_min=100.0:besthit_std=0.0:besthit_sum=300.0:bitscore_avg=212.33333333333334:bitscore_max=244.0:bitscore_min=192.0:bitscore_std=27.790885796126275:bitscore_sum=637.0:capture_class_counter=c__Gammaproteobacteria--3:capture_domain_counter=d__Bacteria--3:capture_family_counter=f__Methylophilaceae--3:capture_genus_counter=g__Methylotenera--3:capture_order_counter=o__Burkholderiales--3:capture_phylum_counter=p__Proteobacteria--3:capture_species_counter=s__Methylotenera mobilis_B--3:evalue_avg=1.24436e-63:evalue_max=3.73e-63:evalue_min=5.4e-83:evalue_std=2.1526279355243906e-63:evalue_sum=3.7330800000000003e-63:gapopen_avg=0.0:gapopen_max=0.0:gapopen_min=0.0:gapopen_std=0.0:gapopen_sum=0.0:gtdb_class_counter=c__Gammaproteobacteria--2:gtdb_domain_counter=d__Bacteria--2:gtdb_family_counter=f__Methylophilaceae--2:gtdb_genus_counter=g__Methylotenera--2:gtdb_order_counter=o__Burkholderiales--2:gtdb_phylum_counter=p__Proteobacteria--2:gtdb_species_counter=s__Methylotenera mobilis_B--1||s__Methylotenera sp000744605--1:heptad_counter=MCP-36H--5:lbd_counter=:lca_tree=g__Methylotenera:length_avg=123.66666666666667:length_max=141.0:length_min=113.0:length_std=15.14375558880073:length_sum=371.0:mismatch_avg=0.0:mismatch_max=0.0:mismatch_min=0.0:mismatch_std=0.0:mismatch_sum=0.0:name=N1198667:qcovhsp_avg=98.96666666666665:qcovhsp_max=100.0:qcovhsp_min=98.3:qcovhsp_std=0.9073771725877487:qcovhsp_sum=296.9:qend_avg=124.33333333333333:qend_max=143.0:qend_min=113.0:qend_std=16.289055630494154:qend_sum=373.0:qstart_avg=1.6666666666666667:qstart_max=3.0:qstart_min=1.0:qstart_std=1.1547005383792517:qstart_sum=5.0:ref_name_counter=RS_GCF_000384255.1_protein.faa_NZ_KB913035.1_852@PF00015_full_PFAM.628.852--3:scovhsp_avg=55.166666666666664:scovhsp_max=62.9:scovhsp_min=50.4:scovhsp_std=6.757465007925185:scovhsp_sum=165.5:send_avg=137.0:send_max=163.0:send_min=122.0:send_std=22.60530911091463:send_sum=411.0:sstart_avg=14.333333333333334:sstart_max=23.0:sstart_min=10.0:sstart_std=7.505553499465135:sstart_sum=43.0],(RS_GCF_006363955.1_protein.faa_NZ_CP040948.1_2177@PF00015_full_PFAM.624.825:0.111375[&&NHX:Type=GTDB:gtdb_class=c__Gammaproteobacteria:gtdb_domain=d__Bacteria:gtdb_family=f__Methylophilaceae:gtdb_genus=g__Methylophilus:gtdb_order=o__Burkholderiales:gtdb_phylum=p__Proteobacteria:gtdb_species=s__Methylophilus medardicus:heptad=MCP-36H:species=d__Bacteria_p__Proteobacteria_c__Gammaproteobacteria_o__Burkholderiales_f__Methylophilaceae_g__Methylophilus_s__Methylophilus medardicus],GB_GCA_001464125.1_protein.faa_LNEP01000001.1_194@PF00015_full_PFAM.628.841:0.0124836[&&NHX:Type=GTDB:gtdb_class=c__Gammaproteobacteria:gtdb_domain=d__Bacteria:gtdb_family=f__Methylophilaceae:gtdb_genus=g__Methylophilus:gtdb_order=o__Burkholderiales:gtdb_phylum=p__Proteobacteria:gtdb_species=s__Methylophilus sp001464125:heptad=MCP-36H:species=d__Bacteria_p__Proteobacteria_c__Gammaproteobacteria_o__Burkholderiales_f__Methylophilaceae_g__Methylophilus_s__Methylophilus sp001464125])0.901:0.0464585[&&NHX:Sample_counter=:Type_counter=GTDB--2:capture_class_counter=:capture_domain_counter=:capture_family_counter=:capture_genus_counter=:capture_order_counter=:capture_phylum_counter=:capture_species_counter=:evoltype=D:gtdb_class_counter=c__Gammaproteobacteria--2:gtdb_domain_counter=d__Bacteria--2:gtdb_family_counter=f__Methylophilaceae--2:gtdb_genus_counter=g__Methylophilus--2:gtdb_order_counter=o__Burkholderiales--2:gtdb_phylum_counter=p__Proteobacteria--2:gtdb_species_counter=s__Methylophilus medardicus--1||s__Methylophilus sp001464125--1:heptad_counter=MCP-36H--2:lbd_counter=:lca=d__Bacteria:lca_tree=g__Methylophilus:name=N1198670:ref_name_counter=])0.999:0.118021[&&NHX:Sample_counter=rhiztom1--1||rhiztom3--2:Type_counter=GTDB--4||capture--3:besthit_avg=100.0:besthit_max=100.0:besthit_min=100.0:besthit_std=0.0:besthit_sum=300.0:bitscore_avg=212.33333333333334:bitscore_max=244.0:bitscore_min=192.0:bitscore_std=27.790885796126275:bitscore_sum=637.0:capture_class_counter=c__Gammaproteobacteria--3:capture_domain_counter=d__Bacteria--3:capture_family_counter=f__Methylophilaceae--3:capture_genus_counter=g__Methylotenera--3:capture_order_counter=o__Burkholderiales--3:capture_phylum_counter=p__Proteobacteria--3:capture_species_counter=s__Methylotenera mobilis_B--3:evalue_avg=1.24436e-63:evalue_max=3.73e-63:evalue_min=5.4e-83:evalue_std=2.1526279355243906e-63:evalue_sum=3.7330800000000003e-63:gapopen_avg=0.0:gapopen_max=0.0:gapopen_min=0.0:gapopen_std=0.0:gapopen_sum=0.0:gtdb_class_counter=c__Gammaproteobacteria--4:gtdb_domain_counter=d__Bacteria--4:gtdb_family_counter=f__Methylophilaceae--4:gtdb_genus_counter=g__Methylophilus--2||g__Methylotenera--2:gtdb_order_counter=o__Burkholderiales--4:gtdb_phylum_counter=p__Proteobacteria--4:gtdb_species_counter=s__Methylophilus medardicus--1||s__Methylophilus sp001464125--1||s__Methylotenera mobilis_B--1||s__Methylotenera sp000744605--1:heptad_counter=MCP-36H--7:lbd_counter=:lca_tree=f__Methylophilaceae:length_avg=123.66666666666667:length_max=141.0:length_min=113.0:length_std=15.14375558880073:length_sum=371.0:mismatch_avg=0.0:mismatch_max=0.0:mismatch_min=0.0:mismatch_std=0.0:mismatch_sum=0.0:name=N1198671:qcovhsp_avg=98.96666666666665:qcovhsp_max=100.0:qcovhsp_min=98.3:qcovhsp_std=0.9073771725877487:qcovhsp_sum=296.9:qend_avg=124.33333333333333:qend_max=143.0:qend_min=113.0:qend_std=16.289055630494154:qend_sum=373.0:qstart_avg=1.6666666666666667:qstart_max=3.0:qstart_min=1.0:qstart_std=1.1547005383792517:qstart_sum=5.0:ref_name_counter=RS_GCF_000384255.1_protein.faa_NZ_KB913035.1_852@PF00015_full_PFAM.628.852--3:scovhsp_avg=55.166666666666664:scovhsp_max=62.9:scovhsp_min=50.4:scovhsp_std=6.757465007925185:scovhsp_sum=165.5:send_avg=137.0:send_max=163.0:send_min=122.0:send_std=22.60530911091463:send_sum=411.0:sstart_avg=14.333333333333334:sstart_max=23.0:sstart_min=10.0:sstart_std=7.505553499465135:sstart_sum=43.0],(RS_GCF_009858335.1_protein.faa_NZ_VMSE01000001.1_1203@PF00015_full_PFAM.763.960:0.083205[&&NHX:Type=GTDB:gtdb_class=c__Gammaproteobacteria:gtdb_domain=d__Bacteria:gtdb_family=f__Methylophilaceae:gtdb_genus=g__Methylovorus:gtdb_order=o__Burkholderiales:gtdb_phylum=p__Proteobacteria:gtdb_species=s__Methylovorus glucosotrophus:heptad=MCP-36H:species=d__Bacteria_p__Proteobacteria_c__Gammaproteobacteria_o__Burkholderiales_f__Methylophilaceae_g__Methylovorus_s__Methylovorus glucosotrophus],(RS_GCF_015354335.1_protein.faa_NZ_JADKYR010000001.1_638@PF00015_full_PFAM.639.843:0.214958[&&NHX:Type=GTDB:gtdb_class=c__Gammaproteobacteria:gtdb_domain=d__Bacteria:gtdb_family=f__Methylophilaceae:gtdb_genus=g__Methylophilus:gtdb_order=o__Burkholderiales:gtdb_phylum=p__Proteobacteria:gtdb_species=s__Methylophilus sp015354335:heptad=MCP-36H:species=d__Bacteria_p__Proteobacteria_c__Gammaproteobacteria_o__Burkholderiales_f__Methylophilaceae_g__Methylophilus_s__Methylophilus sp015354335],RS_GCF_009858335.1_protein.faa_NZ_VMSE01000001.1_1594@PF00015_full_PFAM.626.821:0.15392[&&NHX:Type=GTDB:gtdb_class=c__Gammaproteobacteria:gtdb_domain=d__Bacteria:gtdb_family=f__Methylophilaceae:gtdb_genus=g__Methylovorus:gtdb_order=o__Burkholderiales:gtdb_phylum=p__Proteobacteria:gtdb_species=s__Methylovorus glucosotrophus:heptad=MCP-36H:species=d__Bacteria_p__Proteobacteria_c__Gammaproteobacteria_o__Burkholderiales_f__Methylophilaceae_g__Methylovorus_s__Methylovorus glucosotrophus])0.653:0.0332237[&&NHX:Sample_counter=:Type_counter=GTDB--2:capture_class_counter=:capture_domain_counter=:capture_family_counter=:capture_genus_counter=:capture_order_counter=:capture_phylum_counter=:capture_species_counter=:evoltype=D:gtdb_class_counter=c__Gammaproteobacteria--2:gtdb_domain_counter=d__Bacteria--2:gtdb_family_counter=f__Methylophilaceae--2:gtdb_genus_counter=g__Methylophilus--1||g__Methylovorus--1:gtdb_order_counter=o__Burkholderiales--2:gtdb_phylum_counter=p__Proteobacteria--2:gtdb_species_counter=s__Methylophilus sp015354335--1||s__Methylovorus glucosotrophus--1:heptad_counter=MCP-36H--2:lbd_counter=:lca=d__Bacteria:lca_tree=f__Methylophilaceae:name=N1198675:ref_name_counter=])0.734:0.0216228[&&NHX:Sample_counter=:Type_counter=GTDB--3:capture_class_counter=:capture_domain_counter=:capture_family_counter=:capture_genus_counter=:capture_order_counter=:capture_phylum_counter=:capture_species_counter=:evoltype=D:gtdb_class_counter=c__Gammaproteobacteria--3:gtdb_domain_counter=d__Bacteria--3:gtdb_family_counter=f__Methylophilaceae--3:gtdb_genus_counter=g__Methylophilus--1||g__Methylovorus--2:gtdb_order_counter=o__Burkholderiales--3:gtdb_phylum_counter=p__Proteobacteria--3:gtdb_species_counter=s__Methylophilus sp015354335--1||s__Methylovorus glucosotrophus--2:heptad_counter=MCP-36H--3:lbd_counter=:lca=d__Bacteria:lca_tree=f__Methylophilaceae:name=N1198676:ref_name_counter=])0.691:0.0299395[&&NHX:Sample_counter=rhiztom1--1||rhiztom3--2:Type_counter=GTDB--7||capture--3:besthit_avg=100.0:besthit_max=100.0:besthit_min=100.0:besthit_std=0.0:besthit_sum=300.0:bitscore_avg=212.33333333333334:bitscore_max=244.0:bitscore_min=192.0:bitscore_std=27.790885796126275:bitscore_sum=637.0:capture_class_counter=c__Gammaproteobacteria--3:capture_domain_counter=d__Bacteria--3:capture_family_counter=f__Methylophilaceae--3:capture_genus_counter=g__Methylotenera--3:capture_order_counter=o__Burkholderiales--3:capture_phylum_counter=p__Proteobacteria--3:capture_species_counter=s__Methylotenera mobilis_B--3:evalue_avg=1.24436e-63:evalue_max=3.73e-63:evalue_min=5.4e-83:evalue_std=2.1526279355243906e-63:evalue_sum=3.7330800000000003e-63:gapopen_avg=0.0:gapopen_max=0.0:gapopen_min=0.0:gapopen_std=0.0:gapopen_sum=0.0:gtdb_class_counter=c__Gammaproteobacteria--7:gtdb_domain_counter=d__Bacteria--7:gtdb_family_counter=f__Methylophilaceae--7:gtdb_genus_counter=g__Methylophilus--3||g__Methylotenera--2||g__Methylovorus--2:gtdb_order_counter=o__Burkholderiales--7:gtdb_phylum_counter=p__Proteobacteria--7:gtdb_species_counter=s__Methylophilus medardicus--1||s__Methylophilus sp001464125--1||s__Methylophilus sp015354335--1||s__Methylotenera mobilis_B--1||s__Methylotenera sp000744605--1||s__Methylovorus glucosotrophus--2:heptad_counter=MCP-36H--10:lbd_counter=:lca_tree=f__Methylophilaceae:length_avg=123.66666666666667:length_max=141.0:length_min=113.0:length_std=15.14375558880073:length_sum=371.0:mismatch_avg=0.0:mismatch_max=0.0:mismatch_min=0.0:mismatch_std=0.0:mismatch_sum=0.0:name=N1198677:qcovhsp_avg=98.96666666666665:qcovhsp_max=100.0:qcovhsp_min=98.3:qcovhsp_std=0.9073771725877487:qcovhsp_sum=296.9:qend_avg=124.33333333333333:qend_max=143.0:qend_min=113.0:qend_std=16.289055630494158:qend_sum=373.0:qstart_avg=1.6666666666666667:qstart_max=3.0:qstart_min=1.0:qstart_std=1.1547005383792517:qstart_sum=5.0:ref_name_counter=RS_GCF_000384255.1_protein.faa_NZ_KB913035.1_852@PF00015_full_PFAM.628.852--3:scovhsp_avg=55.166666666666664:scovhsp_max=62.9:scovhsp_min=50.4:scovhsp_std=6.757465007925185:scovhsp_sum=165.5:send_avg=137.0:send_max=163.0:send_min=122.0:send_std=22.60530911091463:send_sum=411.0:sstart_avg=14.333333333333334:sstart_max=23.0:sstart_min=10.0:sstart_std=7.505553499465135:sstart_sum=43.0])0.93:0.0464377[&&NHX:Sample_counter=rhizpot1--1||rhizpot2--1||rhizpot3--2||rhiztom1--2||rhiztom2--1||rhiztom3--3:Type_counter=GTDB--10||capture--10:besthit_avg=96.15:besthit_max=100.0:besthit_min=84.6:besthit_std=7.700000000000003:besthit_sum=384.6:bitscore_avg=201.75:bitscore_max=244.0:bitscore_min=170.0:bitscore_std=31.03089857974897:bitscore_sum=807.0:capture_class_counter=c__Alphaproteobacteria--2||c__Gammaproteobacteria--8:capture_domain_counter=d__Bacteria--10:capture_family_counter=f__Burkholderiaceae--3||f__Methylophilaceae--5||f__Rhizobiaceae--1||f__Sphingomonadaceae--1:capture_genus_counter=g__Aquabacterium--1||g__Hylemonella--1||g__Methylophilus--1||g__Methylotenera--4||g__Rhizobium--1||g__Sphingomonas--1||g__Variovorax--1:capture_order_counter=o__Burkholderiales--8||o__Rhizobiales--1||o__Sphingomonadales--1:capture_phylum_counter=p__Proteobacteria--10:capture_species_counter=s__Aquabacterium sp002339015--1||s__Hylemonella gracilis--1||s__Methylophilus sp015354445--1||s__Methylotenera mobilis_B--3||s__Methylotenera sp000744605--1||s__Rhizobium lentis--1||s__Sphingomonas sp002002925--1||s__Variovorax sp001426505--1:evalue_avg=2.3625000093327e-55:evalue_max=9.45e-55:evalue_min=5.4e-83:evalue_std=4.7249999937782e-55:evalue_sum=9.4500000373308e-55:gapopen_avg=0.25:gapopen_max=1.0:gapopen_min=0.0:gapopen_std=0.5:gapopen_sum=1.0:gtdb_class_counter=c__Gammaproteobacteria--10:gtdb_domain_counter=d__Bacteria--10:gtdb_family_counter=f__Methylophilaceae--10:gtdb_genus_counter=g__CAIPBJ01--1||g__Methylophilus--4||g__Methylotenera--3||g__Methylovorus--2:gtdb_order_counter=o__Burkholderiales--10:gtdb_phylum_counter=p__Proteobacteria--10:gtdb_species_counter=s__CAIPBJ01 sp903863255--1||s__Methylophilus medardicus--1||s__Methylophilus sp001464125--1||s__Methylophilus sp015354335--2||s__Methylotenera mobilis--1||s__Methylotenera mobilis_B--1||s__Methylotenera sp000744605--1||s__Methylovorus glucosotrophus--2:heptad_counter=MCP-36H--20:lbd_counter=:lca_tree=f__Methylophilaceae:length_avg=122.0:length_max=141.0:length_min=113.0:length_std=12.806248474865697:length_sum=488.0:mismatch_avg=4.25:mismatch_max=17.0:mismatch_min=0.0:mismatch_std=8.5:mismatch_sum=17.0:name=N1198678:qcovhsp_avg=98.8:qcovhsp_max=100.0:qcovhsp_min=98.3:qcovhsp_std=0.8124038404635977:qcovhsp_sum=395.2:qend_avg=122.5:qend_max=143.0:qend_min=113.0:qend_std=13.796134724383252:qend_sum=490.0:qstart_avg=1.75:qstart_max=3.0:qstart_min=1.0:qstart_std=0.9574271077563381:qstart_sum=7.0:ref_name_counter=GB_GCA_002842345.1_protein.faa_PHCU01000264.1_2@PF00015_full_PFAM.2.178--1||RS_GCF_000384255.1_protein.faa_NZ_KB913035.1_852@PF00015_full_PFAM.628.852--3:scovhsp_avg=58.0:scovhsp_max=66.5:scovhsp_min=50.4:scovhsp_std=7.909066527304807:scovhsp_sum=232.0:send_avg=135.75:send_max=163.0:send_min=122.0:send_std=18.625699092025155:send_sum=543.0:sstart_avg=14.75:sstart_max=23.0:sstart_min=10.0:sstart_std=6.18465843842649:sstart_sum=59.0])0.432:0.0132182[&&NHX:Sample_counter=rhizpot1--8||rhizpot2--2||rhizpot3--6||rhiztom1--6||rhiztom2--12||rhiztom3--21:Type_counter=GTDB--40||capture--55:besthit_avg=93.27368421052631:besthit_max=100.0:besthit_min=72.3:besthit_std=7.860427201461361:besthit_sum=3544.3999999999996:bitscore_avg=177.85526315789474:bitscore_max=257.0:bitscore_min=68.9:bitscore_std=48.61523338930344:bitscore_sum=6758.5:capture_class_counter=c__Acidobacteriae--1||c__Alphaproteobacteria--3||c__Bacilli--1||c__Clostridia--6||c__Desulfuromonadia--3||c__Gammaproteobacteria--32||c__XYA12-FULL-58-9--9:capture_domain_counter=d__Bacteria--55:capture_family_counter=f__Acutalibacteraceae--1||f__Bryobacteraceae--1||f__Burkholderiaceae--7||f__Chromobacteriaceae--1||f__Enterobacteriaceae--3||f__Geobacteraceae--3||f__Halomonadaceae--1||f__JAEEML01--9||f__Lachnospiraceae--5||f__Methylophilaceae--9||f__Oleiphilaceae--1||f__Planococcaceae--1||f__Pseudomonadaceae--1||f__Rhizobiaceae--2||f__Rhodanobacteraceae--3||f__SZUA-36--1||f__Sphingomonadaceae--1||f__Thiobacillaceae--1||f__Vibrionaceae--4:capture_genus_counter=g__Acidovorax--1||g__Aliivibrio--3||g__Aquabacterium--1||g__Bog-105--1||g__Caproiciproducens--1||g__Chromobacterium--1||g__Dyella_B--3||g__Enterocloster--1||g__Erwinia--1||g__Geoanaerobacter--2||g__Geomonas--1||g__Giesbergeria--1||g__Hylemonella--1||g__JAEEML01--9||g__Jejubacter--1||g__Kluyvera--1||g__Marinobacter--1||g__Methylophilus--5||g__Methylotenera--4||g__Pseudoduganella--1||g__Pseudomonas_E--1||g__Rhizobium--2||g__Rhodoferax--1||g__SHZL01--1||g__Salinicola--1||g__Solibacillus--1||g__Sphingomonas--1||g__Thiobacillus--1||g__UBA3282--4||g__Variovorax--1||g__Vibrio--1:capture_order_counter=o__Bacillales_A--1||o__Bryobacterales--1||o__Burkholderiales--18||o__Enterobacterales--7||o__Geobacterales--3||o__JAEEML01--9||o__Lachnospirales--5||o__Oscillospirales--1||o__Pseudomonadales--3||o__Rhizobiales--2||o__Sphingomonadales--1||o__Xanthomonadales--4:capture_phylum_counter=p__Acidobacteriota--1||p__Desulfobacterota--3||p__Firmicutes--1||p__Firmicutes_A--6||p__Myxococcota--9||p__Proteobacteria--35:capture_species_counter=s__Acidovorax sp003852545--1||s__Aliivibrio sp001690985--3||s__Aquabacterium sp002339015--1||s__Bog-105 sp003163855--1||s__Caproiciproducens sp002378845--1||s__Chromobacterium amazonense--1||s__Dyella_B mobilis--3||s__Enterocloster sp900551225--1||s__Erwinia rhapontici--1||s__Geoanaerobacter sp009684525--2||s__Geomonas propionica--1||s__Giesbergeria hankyongi--1||s__Hylemonella gracilis--1||s__JAEEML01 sp016283195--9||s__Jejubacter sp000302695--1||s__Kluyvera sp902363335--1||s__Marinobacter sp018402255--1||s__Methylophilus methylotrophus--2||s__Methylophilus sp001424665--2||s__Methylophilus sp015354445--1||s__Methylotenera mobilis_B--3||s__Methylotenera sp000744605--1||s__Pseudoduganella umbonata--1||s__Pseudomonas_E sp000282275--1||s__Rhizobium lentis--1||s__Rhizobium sp002211285--1||s__Rhodoferax sp903886165--1||s__SHZL01 sp009692275--1||s__Salinicola sp002695065--1||s__Solibacillus sp003073375--1||s__Sphingomonas sp002002925--1||s__Thiobacillus sp002256995--1||s__UBA3282 sp014804385--1||s__UBA3282 sp014804565--1||s__UBA3282 sp014804615--2||s__Variovorax sp001426505--1||s__Vibrio sp000176715--1:evalue_avg=5.763336342105263e-17:evalue_max=2.19e-15:evalue_min=2.76e-88:evalue_std=3.5526461513188234e-16:evalue_sum=2.19006781e-15:gapopen_avg=0.23684210526315788:gapopen_max=1.0:gapopen_min=0.0:gapopen_std=0.4308514841827461:gapopen_sum=9.0:gtdb_class_counter=c__Gammaproteobacteria--40:gtdb_domain_counter=d__Bacteria--40:gtdb_family_counter=f__Methylophilaceae--40:gtdb_genus_counter=g__CAIPBJ01--1||g__GCA-2401735--1||g__JABFRO01--1||g__Methylophilus--29||g__Methylotenera--6||g__Methylovorus--2:gtdb_order_counter=o__Burkholderiales--40:gtdb_phylum_counter=p__Proteobacteria--40:gtdb_species_counter=s__CAIPBJ01 sp903863255--1||s__GCA-2401735 sp006844635--1||s__JABFRO01 sp013141125--1||s__Methylophilus medardicus--4||s__Methylophilus methylotrophus--1||s__Methylophilus rhizosphaerae--2||s__Methylophilus sp000384155--3||s__Methylophilus sp000515275--3||s__Methylophilus sp001183865--5||s__Methylophilus sp001424665--1||s__Methylophilus sp001464125--1||s__Methylophilus sp002414145--1||s__Methylophilus sp008015755--2||s__Methylophilus sp015354335--4||s__Methylophilus sp015354345--2||s__Methylotenera mobilis--1||s__Methylotenera mobilis_B--1||s__Methylotenera sp000744605--1||s__Methylotenera sp002429455--1||s__Methylotenera sp903846555--1||s__Methylotenera sp903854305--1||s__Methylovorus glucosotrophus--2:heptad_counter=MCP-36H--95:lbd_counter=:lca_tree=f__Methylophilaceae:length_avg=126.23684210526316:length_max=155.0:length_min=94.0:length_std=21.615102591208064:length_sum=4797.0:mismatch_avg=8.763157894736842:mismatch_max=42.0:mismatch_min=0.0:mismatch_std=11.146285796420104:mismatch_sum=333.0:name=N1198679:qcovhsp_avg=99.43157894736842:qcovhsp_max=100.0:qcovhsp_min=96.1:qcovhsp_std=0.9177249376400479:qcovhsp_sum=3778.4:qend_avg=126.23684210526316:qend_max=155.0:qend_min=94.0:qend_std=21.588828705914416:qend_sum=4797.0:qstart_avg=1.236842105263158:qstart_max=5.0:qstart_min=1.0:qstart_std=0.7510069106212363:qstart_sum=47.0:ref_name_counter=GB_GCA_002842345.1_protein.faa_PHCU01000264.1_2@PF00015_full_PFAM.2.178--1||RS_GCF_000378225.1_protein.faa_NZ_KB905141.1_248@PF00015_full_PFAM.664.859--1||RS_GCF_000384155.1_protein.faa_NZ_KB913031.1_1495@PF00015_full_PFAM.631.819--2||RS_GCF_000384255.1_protein.faa_NZ_KB913035.1_852@PF00015_full_PFAM.628.852--3||RS_GCF_000515275.1_protein.faa_NZ_KI911560.1_2542@PF00015_full_PFAM.627.814--8||RS_GCF_001183865.1_protein.faa_NZ_CP012020.1_1557@PF00015_full_PFAM.663.853--3||RS_GCF_001424665.1_protein.faa_NZ_LMQS01000001.1_1@PF00015_full_PFAM.61.255--4||RS_GCF_015354335.1_protein.faa_NZ_JADKYR010000011.1_2@PF00015_full_PFAM.638.832--5||RS_GCF_015354335.1_protein.faa_NZ_JADKYR010000012.1_1@PF00015_full_PFAM.251.431--5||RS_GCF_900100975.1_protein.faa_NZ_FNFX01000002.1_1@PF00015_full_PFAM.595.750--4||RS_GCF_900100975.1_protein.faa_NZ_FNFX01000006.1_22@PF00015_full_PFAM.389.580--2:scovhsp_avg=67.43157894736842:scovhsp_max=89.7:scovhsp_min=50.4:scovhsp_std=11.447249292230154:scovhsp_sum=2562.4:send_avg=145.07894736842104:send_max=166.0:send_min=103.0:send_std=22.248451605943725:send_sum=5513.0:sstart_avg=19.86842105263158:sstart_max=71.0:sstart_min=7.0:sstart_std=17.755351005582426:sstart_sum=755.0],(((GB_GCA_002281475.1_protein.faa_NCGC01000095.1_4@PF00015_full_PFAM.666.855:0.0116026[&&NHX:Type=GTDB:gtdb_class=c__Gammaproteobacteria:gtdb_domain=d__Bacteria:gtdb_family=f__Methylophilaceae:gtdb_genus=g__Methylophilus:gtdb_order=o__Burkholderiales:gtdb_phylum=p__Proteobacteria:gtdb_species=s__Methylophilus sp002281475:heptad=MCP-36H:species=d__Bacteria_p__Proteobacteria_c__Gammaproteobacteria_o__Burkholderiales_f__Methylophilaceae_g__Methylophilus_s__Methylophilus sp002281475],(df93a9b2-88ea-4730-94a4-4c1cab5dcf59_2@MCPsignal.82.141:0.0156053[&&NHX:Sample=rhiztom1:Type=capture:capture_class=c__Gammaproteobacteria:capture_domain=d__Bacteria:capture_family=f__Vibrionaceae:capture_genus=g__Vibrio:capture_order=o__Enterobacterales:capture_phylum=p__Proteobacteria:capture_species=s__Vibrio sp007858795:heptad=MCP-36H],(d177ef31-4795-4288-a62f-0f14deec2638_6@MCPsignal.341.419:0.0119444[&&NHX:Sample=rhiztom2:Type=capture:capture_class=c__Gammaproteobacteria:capture_domain=d__Bacteria:capture_family=f__Xanthomonadaceae:capture_genus=g__Xylella:capture_order=o__Xanthomonadales:capture_phylum=p__Proteobacteria:capture_species=s__Xylella taiwanensis:heptad=MCP-36H],(4e73f2e1-4eff-5cc9-b67d-c5279cfb26af_1@MCPsignal.492.649:5e-09[&&NHX:Sample=rhiztom3:Type=capture:besthit=98.7:bitscore=262.0:capture_class=c__Desulfuromonadia:capture_domain=d__Bacteria:capture_family=f__Pseudopelobacteraceae:capture_genus=g__Trichlorobacter:capture_order=o__Geobacterales:capture_phylum=p__Desulfobacterota:capture_species=s__Trichlorobacter thiogenes:evalue=9.22e-90:gapopen=1.0:heptad=MCP-36H:length=157.0:mismatch=1.0:qcovhsp=100.0:qend=157.0:qstart=1.0:ref_name=GB_GCA_001464125.1_protein.faa_LNEP01000001.1_306@PF00015_full_PFAM.666.889:scovhsp=70.0:send=165.0:sstart=10.0],(4c8888ed-3d41-4b1d-b6d9-5ca70ef186c2_2@MCPsignal.180.221:0.0801382[&&NHX:Sample=rhiztom3:Type=capture:capture_class=c__Gammaproteobacteria:capture_domain=d__Bacteria:capture_family=f__Burkholderiaceae:capture_genus=g__Ideonella_A:capture_order=o__Burkholderiales:capture_phylum=p__Proteobacteria:capture_species=s__Ideonella_A sakaiensis:heptad=MCP-36H],((GB_GCA_001464125.1_protein.faa_LNEP01000001.1_306@PF00015_full_PFAM.666.889:5e-09[&&NHX:Type=GTDB:gtdb_class=c__Gammaproteobacteria:gtdb_domain=d__Bacteria:gtdb_family=f__Methylophilaceae:gtdb_genus=g__Methylophilus:gtdb_order=o__Burkholderiales:gtdb_phylum=p__Proteobacteria:gtdb_species=s__Methylophilus sp001464125:heptad=MCP-36H:species=d__Bacteria_p__Proteobacteria_c__Gammaproteobacteria_o__Burkholderiales_f__Methylophilaceae_g__Methylophilus_s__Methylophilus sp001464125],88586612-d191-421e-aba6-9684fd8dac85_3@MCPsignal.238.380:0.016301[&&NHX:Sample=rhiztom3:Type=capture:besthit=97.9:bitscore=240.0:capture_class=c__Clostridia:capture_domain=d__Bacteria:capture_family=f__Sedimentibacteraceae:capture_genus=g__UBA1535:capture_order=o__Tissierellales:capture_phylum=p__Firmicutes_A:capture_species=s__UBA1535 sp002323775:evalue=1.67e-81:gapopen=0.0:heptad=MCP-36H:length=142.0:mismatch=3.0:qcovhsp=100.0:qend=142.0:qstart=1.0:ref_name=GB_GCA_001464125.1_protein.faa_LNEP01000001.1_306@PF00015_full_PFAM.666.889:scovhsp=63.7:send=165.0:sstart=24.0])0.946:0.0238808[&&NHX:Sample_counter=rhiztom3--1:Type_counter=GTDB--1||capture--1:besthit_avg=97.9:besthit_max=97.9:besthit_min=97.9:besthit_std=0:besthit_sum=97.9:bitscore_avg=240.0:bitscore_max=240.0:bitscore_min=240.0:bitscore_std=0:bitscore_sum=240.0:capture_class_counter=c__Clostridia--1:capture_domain_counter=d__Bacteria--1:capture_family_counter=f__Sedimentibacteraceae--1:capture_genus_counter=g__UBA1535--1:capture_order_counter=o__Tissierellales--1:capture_phylum_counter=p__Firmicutes_A--1:capture_species_counter=s__UBA1535 sp002323775--1:evalue_avg=1.67e-81:evalue_max=1.67e-81:evalue_min=1.67e-81:evalue_std=0:evalue_sum=1.67e-81:gapopen_avg=0.0:gapopen_max=0.0:gapopen_min=0.0:gapopen_std=0:gapopen_sum=0.0:gtdb_class_counter=c__Gammaproteobacteria--1:gtdb_domain_counter=d__Bacteria--1:gtdb_family_counter=f__Methylophilaceae--1:gtdb_genus_counter=g__Methylophilus--1:gtdb_order_counter=o__Burkholderiales--1:gtdb_phylum_counter=p__Proteobacteria--1:gtdb_species_counter=s__Methylophilus sp001464125--1:heptad_counter=MCP-36H--2:lbd_counter=:lca_tree=s__Methylophilus sp001464125:length_avg=142.0:length_max=142.0:length_min=142.0:length_std=0:length_sum=142.0:mismatch_avg=3.0:mismatch_max=3.0:mismatch_min=3.0:mismatch_std=0:mismatch_sum=3.0:name=N1198687:qcovhsp_avg=100.0:qcovhsp_max=100.0:qcovhsp_min=100.0:qcovhsp_std=0:qcovhsp_sum=100.0:qend_avg=142.0:qend_max=142.0:qend_min=142.0:qend_std=0:qend_sum=142.0:qstart_avg=1.0:qstart_max=1.0:qstart_min=1.0:qstart_std=0:qstart_sum=1.0:ref_name_counter=GB_GCA_001464125.1_protein.faa_LNEP01000001.1_306@PF00015_full_PFAM.666.889--1:scovhsp_avg=63.7:scovhsp_max=63.7:scovhsp_min=63.7:scovhsp_std=0:scovhsp_sum=63.7:send_avg=165.0:send_max=165.0:send_min=165.0:send_std=0:send_sum=165.0:sstart_avg=24.0:sstart_max=24.0:sstart_min=24.0:sstart_std=0:sstart_sum=24.0],GB_GCA_000525025.1_protein.faa_JCKJ01000001.1_1466@PF00015_full_PFAM.631.838:0.0423664[&&NHX:Type=GTDB:gtdb_class=c__Gammaproteobacteria:gtdb_domain=d__Bacteria:gtdb_family=f__Methylophilaceae:gtdb_genus=g__Methylophilus:gtdb_order=o__Burkholderiales:gtdb_phylum=p__Proteobacteria:gtdb_species=s__Methylophilus sp000525025:heptad=MCP-36H:species=d__Bacteria_p__Proteobacteria_c__Gammaproteobacteria_o__Burkholderiales_f__Methylophilaceae_g__Methylophilus_s__Methylophilus sp000525025])0:5e-09[&&NHX:Sample_counter=rhiztom3--1:Type_counter=GTDB--2||capture--1:besthit_avg=97.9:besthit_max=97.9:besthit_min=97.9:besthit_std=0:besthit_sum=97.9:bitscore_avg=240.0:bitscore_max=240.0:bitscore_min=240.0:bitscore_std=0:bitscore_sum=240.0:capture_class_counter=c__Clostridia--1:capture_domain_counter=d__Bacteria--1:capture_family_counter=f__Sedimentibacteraceae--1:capture_genus_counter=g__UBA1535--1:capture_order_counter=o__Tissierellales--1:capture_phylum_counter=p__Firmicutes_A--1:capture_species_counter=s__UBA1535 sp002323775--1:evalue_avg=1.67e-81:evalue_max=1.67e-81:evalue_min=1.67e-81:evalue_std=0:evalue_sum=1.67e-81:gapopen_avg=0.0:gapopen_max=0.0:gapopen_min=0.0:gapopen_std=0:gapopen_sum=0.0:gtdb_class_counter=c__Gammaproteobacteria--2:gtdb_domain_counter=d__Bacteria--2:gtdb_family_counter=f__Methylophilaceae--2:gtdb_genus_counter=g__Methylophilus--2:gtdb_order_counter=o__Burkholderiales--2:gtdb_phylum_counter=p__Proteobacteria--2:gtdb_species_counter=s__Methylophilus sp000525025--1||s__Methylophilus sp001464125--1:heptad_counter=MCP-36H--3:lbd_counter=:lca_tree=g__Methylophilus:length_avg=142.0:length_max=142.0:length_min=142.0:length_std=0:length_sum=142.0:mismatch_avg=3.0:mismatch_max=3.0:mismatch_min=3.0:mismatch_std=0:mismatch_sum=3.0:name=N1198689:qcovhsp_avg=100.0:qcovhsp_max=100.0:qcovhsp_min=100.0:qcovhsp_std=0:qcovhsp_sum=100.0:qend_avg=142.0:qend_max=142.0:qend_min=142.0:qend_std=0:qend_sum=142.0:qstart_avg=1.0:qstart_max=1.0:qstart_min=1.0:qstart_std=0:qstart_sum=1.0:ref_name_counter=GB_GCA_001464125.1_protein.faa_LNEP01000001.1_306@PF00015_full_PFAM.666.889--1:scovhsp_avg=63.7:scovhsp_max=63.7:scovhsp_min=63.7:scovhsp_std=0:scovhsp_sum=63.7:send_avg=165.0:send_max=165.0:send_min=165.0:send_std=0:send_sum=165.0:sstart_avg=24.0:sstart_max=24.0:sstart_min=24.0:sstart_std=0:sstart_sum=24.0])0:6e-09[&&NHX:Sample_counter=rhiztom3--2:Type_counter=GTDB--2||capture--2:besthit_avg=97.9:besthit_max=97.9:besthit_min=97.9:besthit_std=0:besthit_sum=97.9:bitscore_avg=240.0:bitscore_max=240.0:bitscore_min=240.0:bitscore_std=0:bitscore_sum=240.0:capture_class_counter=c__Clostridia--1||c__Gammaproteobacteria--1:capture_domain_counter=d__Bacteria--2:capture_family_counter=f__Burkholderiaceae--1||f__Sedimentibacteraceae--1:capture_genus_counter=g__Ideonella_A--1||g__UBA1535--1:capture_order_counter=o__Burkholderiales--1||o__Tissierellales--1:capture_phylum_counter=p__Firmicutes_A--1||p__Proteobacteria--1:capture_species_counter=s__Ideonella_A sakaiensis--1||s__UBA1535 sp002323775--1:evalue_avg=1.67e-81:evalue_max=1.67e-81:evalue_min=1.67e-81:evalue_std=0:evalue_sum=1.67e-81:gapopen_avg=0.0:gapopen_max=0.0:gapopen_min=0.0:gapopen_std=0:gapopen_sum=0.0:gtdb_class_counter=c__Gammaproteobacteria--2:gtdb_domain_counter=d__Bacteria--2:gtdb_family_counter=f__Methylophilaceae--2:gtdb_genus_counter=g__Methylophilus--2:gtdb_order_counter=o__Burkholderiales--2:gtdb_phylum_counter=p__Proteobacteria--2:gtdb_species_counter=s__Methylophilus sp000525025--1||s__Methylophilus sp001464125--1:heptad_counter=MCP-36H--4:lbd_counter=:lca_tree=g__Methylophilus:length_avg=142.0:length_max=142.0:length_min=142.0:length_std=0:length_sum=142.0:mismatch_avg=3.0:mismatch_max=3.0:mismatch_min=3.0:mismatch_std=0:mismatch_sum=3.0:name=N1198690:qcovhsp_avg=100.0:qcovhsp_max=100.0:qcovhsp_min=100.0:qcovhsp_std=0:qcovhsp_sum=100.0:qend_avg=142.0:qend_max=142.0:qend_min=142.0:qend_std=0:qend_sum=142.0:qstart_avg=1.0:qstart_max=1.0:qstart_min=1.0:qstart_std=0:qstart_sum=1.0:ref_name_counter=GB_GCA_001464125.1_protein.faa_LNEP01000001.1_306@PF00015_full_PFAM.666.889--1:scovhsp_avg=63.7:scovhsp_max=63.7:scovhsp_min=63.7:scovhsp_std=0:scovhsp_sum=63.7:send_avg=165.0:send_max=165.0:send_min=165.0:send_std=0:send_sum=165.0:sstart_avg=24.0:sstart_max=24.0:sstart_min=24.0:sstart_std=0:sstart_sum=24.0])0:5e-09[&&NHX:Sample_counter=rhiztom3--3:Type_counter=GTDB--2||capture--3:besthit_avg=98.30000000000001:besthit_max=98.7:besthit_min=97.9:besthit_std=0.565685424949236:besthit_sum=196.60000000000002:bitscore_avg=251.0:bitscore_max=262.0:bitscore_min=240.0:bitscore_std=15.556349186104045:bitscore_sum=502.0:capture_class_counter=c__Clostridia--1||c__Desulfuromonadia--1||c__Gammaproteobacteria--1:capture_domain_counter=d__Bacteria--3:capture_family_counter=f__Burkholderiaceae--1||f__Pseudopelobacteraceae--1||f__Sedimentibacteraceae--1:capture_genus_counter=g__Ideonella_A--1||g__Trichlorobacter--1||g__UBA1535--1:capture_order_counter=o__Burkholderiales--1||o__Geobacterales--1||o__Tissierellales--1:capture_phylum_counter=p__Desulfobacterota--1||p__Firmicutes_A--1||p__Proteobacteria--1:capture_species_counter=s__Ideonella_A sakaiensis--1||s__Trichlorobacter thiogenes--1||s__UBA1535 sp002323775--1:evalue_avg=8.3500000461e-82:evalue_max=1.67e-81:evalue_min=9.22e-90:evalue_std=1.18086831806201e-81:evalue_sum=1.67000000922e-81:gapopen_avg=0.5:gapopen_max=1.0:gapopen_min=0.0:gapopen_std=0.7071067811865476:gapopen_sum=1.0:gtdb_class_counter=c__Gammaproteobacteria--2:gtdb_domain_counter=d__Bacteria--2:gtdb_family_counter=f__Methylophilaceae--2:gtdb_genus_counter=g__Methylophilus--2:gtdb_order_counter=o__Burkholderiales--2:gtdb_phylum_counter=p__Proteobacteria--2:gtdb_species_counter=s__Methylophilus sp000525025--1||s__Methylophilus sp001464125--1:heptad_counter=MCP-36H--5:lbd_counter=:lca_tree=g__Methylophilus:length_avg=149.5:length_max=157.0:length_min=142.0:length_std=10.606601717798213:length_sum=299.0:mismatch_avg=2.0:mismatch_max=3.0:mismatch_min=1.0:mismatch_std=1.4142135623730951:mismatch_sum=4.0:name=N1198691:qcovhsp_avg=100.0:qcovhsp_max=100.0:qcovhsp_min=100.0:qcovhsp_std=0.0:qcovhsp_sum=200.0:qend_avg=149.5:qend_max=157.0:qend_min=142.0:qend_std=10.606601717798213:qend_sum=299.0:qstart_avg=1.0:qstart_max=1.0:qstart_min=1.0:qstart_std=0.0:qstart_sum=2.0:ref_name_counter=GB_GCA_001464125.1_protein.faa_LNEP01000001.1_306@PF00015_full_PFAM.666.889--2:scovhsp_avg=66.85:scovhsp_max=70.0:scovhsp_min=63.7:scovhsp_std=4.454772721475248:scovhsp_sum=133.7:send_avg=165.0:send_max=165.0:send_min=165.0:send_std=0.0:send_sum=330.0:sstart_avg=17.0:sstart_max=24.0:sstart_min=10.0:sstart_std=9.899494936611665:sstart_sum=34.0])0:5e-09[&&NHX:Sample_counter=rhiztom2--1||rhiztom3--3:Type_counter=GTDB--2||capture--4:besthit_avg=98.30000000000001:besthit_max=98.7:besthit_min=97.9:besthit_std=0.565685424949236:besthit_sum=196.60000000000002:bitscore_avg=251.0:bitscore_max=262.0:bitscore_min=240.0:bitscore_std=15.556349186104045:bitscore_sum=502.0:capture_class_counter=c__Clostridia--1||c__Desulfuromonadia--1||c__Gammaproteobacteria--2:capture_domain_counter=d__Bacteria--4:capture_family_counter=f__Burkholderiaceae--1||f__Pseudopelobacteraceae--1||f__Sedimentibacteraceae--1||f__Xanthomonadaceae--1:capture_genus_counter=g__Ideonella_A--1||g__Trichlorobacter--1||g__UBA1535--1||g__Xylella--1:capture_order_counter=o__Burkholderiales--1||o__Geobacterales--1||o__Tissierellales--1||o__Xanthomonadales--1:capture_phylum_counter=p__Desulfobacterota--1||p__Firmicutes_A--1||p__Proteobacteria--2:capture_species_counter=s__Ideonella_A sakaiensis--1||s__Trichlorobacter thiogenes--1||s__UBA1535 sp002323775--1||s__Xylella taiwanensis--1:evalue_avg=8.3500000461e-82:evalue_max=1.67e-81:evalue_min=9.22e-90:evalue_std=1.18086831806201e-81:evalue_sum=1.67000000922e-81:gapopen_avg=0.5:gapopen_max=1.0:gapopen_min=0.0:gapopen_std=0.7071067811865476:gapopen_sum=1.0:gtdb_class_counter=c__Gammaproteobacteria--2:gtdb_domain_counter=d__Bacteria--2:gtdb_family_counter=f__Methylophilaceae--2:gtdb_genus_counter=g__Methylophilus--2:gtdb_order_counter=o__Burkholderiales--2:gtdb_phylum_counter=p__Proteobacteria--2:gtdb_species_counter=s__Methylophilus sp000525025--1||s__Methylophilus sp001464125--1:heptad_counter=MCP-36H--6:lbd_counter=:lca_tree=g__Methylophilus:length_avg=149.5:length_max=157.0:length_min=142.0:length_std=10.606601717798213:length_sum=299.0:mismatch_avg=2.0:mismatch_max=3.0:mismatch_min=1.0:mismatch_std=1.4142135623730951:mismatch_sum=4.0:name=N1198692:qcovhsp_avg=100.0:qcovhsp_max=100.0:qcovhsp_min=100.0:qcovhsp_std=0.0:qcovhsp_sum=200.0:qend_avg=149.5:qend_max=157.0:qend_min=142.0:qend_std=10.606601717798213:qend_sum=299.0:qstart_avg=1.0:qstart_max=1.0:qstart_min=1.0:qstart_std=0.0:qstart_sum=2.0:ref_name_counter=GB_GCA_001464125.1_protein.faa_LNEP01000001.1_306@PF00015_full_PFAM.666.889--2:scovhsp_avg=66.85:scovhsp_max=70.0:scovhsp_min=63.7:scovhsp_std=4.454772721475248:scovhsp_sum=133.7:send_avg=165.0:send_max=165.0:send_min=165.0:send_std=0.0:send_sum=330.0:sstart_avg=17.0:sstart_max=24.0:sstart_min=10.0:sstart_std=9.899494936611665:sstart_sum=34.0])0.775:0.00628816[&&NHX:Sample_counter=rhiztom1--1||rhiztom2--1||rhiztom3--3:Type_counter=GTDB--2||capture--5:besthit_avg=98.30000000000001:besthit_max=98.7:besthit_min=97.9:besthit_std=0.565685424949236:besthit_sum=196.60000000000002:bitscore_avg=251.0:bitscore_max=262.0:bitscore_min=240.0:bitscore_std=15.556349186104045:bitscore_sum=502.0:capture_class_counter=c__Clostridia--1||c__Desulfuromonadia--1||c__Gammaproteobacteria--3:capture_domain_counter=d__Bacteria--5:capture_family_counter=f__Burkholderiaceae--1||f__Pseudopelobacteraceae--1||f__Sedimentibacteraceae--1||f__Vibrionaceae--1||f__Xanthomonadaceae--1:capture_genus_counter=g__Ideonella_A--1||g__Trichlorobacter--1||g__UBA1535--1||g__Vibrio--1||g__Xylella--1:capture_order_counter=o__Burkholderiales--1||o__Enterobacterales--1||o__Geobacterales--1||o__Tissierellales--1||o__Xanthomonadales--1:capture_phylum_counter=p__Desulfobacterota--1||p__Firmicutes_A--1||p__Proteobacteria--3:capture_species_counter=s__Ideonella_A sakaiensis--1||s__Trichlorobacter thiogenes--1||s__UBA1535 sp002323775--1||s__Vibrio sp007858795--1||s__Xylella taiwanensis--1:evalue_avg=8.3500000461e-82:evalue_max=1.67e-81:evalue_min=9.22e-90:evalue_std=1.18086831806201e-81:evalue_sum=1.67000000922e-81:gapopen_avg=0.5:gapopen_max=1.0:gapopen_min=0.0:gapopen_std=0.7071067811865476:gapopen_sum=1.0:gtdb_class_counter=c__Gammaproteobacteria--2:gtdb_domain_counter=d__Bacteria--2:gtdb_family_counter=f__Methylophilaceae--2:gtdb_genus_counter=g__Methylophilus--2:gtdb_order_counter=o__Burkholderiales--2:gtdb_phylum_counter=p__Proteobacteria--2:gtdb_species_counter=s__Methylophilus sp000525025--1||s__Methylophilus sp001464125--1:heptad_counter=MCP-36H--7:lbd_counter=:lca_tree=g__Methylophilus:length_avg=149.5:length_max=157.0:length_min=142.0:length_std=10.606601717798213:length_sum=299.0:mismatch_avg=2.0:mismatch_max=3.0:mismatch_min=1.0:mismatch_std=1.4142135623730951:mismatch_sum=4.0:name=N1198693:qcovhsp_avg=100.0:qcovhsp_max=100.0:qcovhsp_min=100.0:qcovhsp_std=0.0:qcovhsp_sum=200.0:qend_avg=149.5:qend_max=157.0:qend_min=142.0:qend_std=10.606601717798213:qend_sum=299.0:qstart_avg=1.0:qstart_max=1.0:qstart_min=1.0:qstart_std=0.0:qstart_sum=2.0:ref_name_counter=GB_GCA_001464125.1_protein.faa_LNEP01000001.1_306@PF00015_full_PFAM.666.889--2:scovhsp_avg=66.85:scovhsp_max=70.0:scovhsp_min=63.7:scovhsp_std=4.454772721475248:scovhsp_sum=133.7:send_avg=165.0:send_max=165.0:send_min=165.0:send_std=0.0:send_sum=330.0:sstart_avg=17.0:sstart_max=24.0:sstart_min=10.0:sstart_std=9.899494936611665:sstart_sum=34.0])0.987:0.0668878[&&NHX:Sample_counter=rhiztom1--1||rhiztom2--1||rhiztom3--3:Type_counter=GTDB--3||capture--5:besthit_avg=98.30000000000001:besthit_max=98.7:besthit_min=97.9:besthit_std=0.565685424949236:besthit_sum=196.60000000000002:bitscore_avg=251.0:bitscore_max=262.0:bitscore_min=240.0:bitscore_std=15.556349186104045:bitscore_sum=502.0:capture_class_counter=c__Clostridia--1||c__Desulfuromonadia--1||c__Gammaproteobacteria--3:capture_domain_counter=d__Bacteria--5:capture_family_counter=f__Burkholderiaceae--1||f__Pseudopelobacteraceae--1||f__Sedimentibacteraceae--1||f__Vibrionaceae--1||f__Xanthomonadaceae--1:capture_genus_counter=g__Ideonella_A--1||g__Trichlorobacter--1||g__UBA1535--1||g__Vibrio--1||g__Xylella--1:capture_order_counter=o__Burkholderiales--1||o__Enterobacterales--1||o__Geobacterales--1||o__Tissierellales--1||o__Xanthomonadales--1:capture_phylum_counter=p__Desulfobacterota--1||p__Firmicutes_A--1||p__Proteobacteria--3:capture_species_counter=s__Ideonella_A sakaiensis--1||s__Trichlorobacter thiogenes--1||s__UBA1535 sp002323775--1||s__Vibrio sp007858795--1||s__Xylella taiwanensis--1:evalue_avg=8.3500000461e-82:evalue_max=1.67e-81:evalue_min=9.22e-90:evalue_std=1.18086831806201e-81:evalue_sum=1.67000000922e-81:gapopen_avg=0.5:gapopen_max=1.0:gapopen_min=0.0:gapopen_std=0.7071067811865476:gapopen_sum=1.0:gtdb_class_counter=c__Gammaproteobacteria--3:gtdb_domain_counter=d__Bacteria--3:gtdb_family_counter=f__Methylophilaceae--3:gtdb_genus_counter=g__Methylophilus--3:gtdb_order_counter=o__Burkholderiales--3:gtdb_phylum_counter=p__Proteobacteria--3:gtdb_species_counter=s__Methylophilus sp000525025--1||s__Methylophilus sp001464125--1||s__Methylophilus sp002281475--1:heptad_counter=MCP-36H--8:lbd_counter=:lca_tree=g__Methylophilus:length_avg=149.5:length_max=157.0:length_min=142.0:length_std=10.606601717798213:length_sum=299.0:mismatch_avg=2.0:mismatch_max=3.0:mismatch_min=1.0:mismatch_std=1.4142135623730951:mismatch_sum=4.0:name=N1198694:qcovhsp_avg=100.0:qcovhsp_max=100.0:qcovhsp_min=100.0:qcovhsp_std=0.0:qcovhsp_sum=200.0:qend_avg=149.5:qend_max=157.0:qend_min=142.0:qend_std=10.606601717798213:qend_sum=299.0:qstart_avg=1.0:qstart_max=1.0:qstart_min=1.0:qstart_std=0.0:qstart_sum=2.0:ref_name_counter=GB_GCA_001464125.1_protein.faa_LNEP01000001.1_306@PF00015_full_PFAM.666.889--2:scovhsp_avg=66.85:scovhsp_max=70.0:scovhsp_min=63.7:scovhsp_std=4.454772721475248:scovhsp_sum=133.7:send_avg=165.0:send_max=165.0:send_min=165.0:send_std=0.0:send_sum=330.0:sstart_avg=17.0:sstart_max=24.0:sstart_min=10.0:sstart_std=9.899494936611665:sstart_sum=34.0],(GB_GCA_903861075.1_protein.faa_CAIOSY010000081.1_10@PF00015_full_PFAM.446.678:0.192756[&&NHX:Type=GTDB:gtdb_class=c__Gammaproteobacteria:gtdb_domain=d__Bacteria:gtdb_family=f__Gallionellaceae:gtdb_genus=g__Gallionella:gtdb_order=o__Burkholderiales:gtdb_phylum=p__Proteobacteria:gtdb_species=s__Gallionella sp903861075:heptad=MCP-36H:species=d__Bacteria_p__Proteobacteria_c__Gammaproteobacteria_o__Burkholderiales_f__Gallionellaceae_g__Gallionella_s__Gallionella sp903861075],(((((d70af861-4be2-4983-8517-f4ea35619597_2@MCPsignal.176.332:0.00754249[&&NHX:Sample=rhiztom1:Type=capture:besthit=98.1:bitscore=266.0:capture_class=c__Gammaproteobacteria:capture_domain=d__Bacteria:capture_family=f__Methylophilaceae:capture_genus=g__Methylotenera:capture_order=o__Burkholderiales:capture_phylum=p__Proteobacteria:capture_species=s__Methylotenera mobilis_B:evalue=1.19e-91:gapopen=0.0:heptad=MCP-36H:length=156.0:mismatch=3.0:qcovhsp=100.0:qend=156.0:qstart=1.0:ref_name=RS_GCF_000384255.1_protein.faa_NZ_KB913035.1_981@PF00015_full_PFAM.823.1043:scovhsp=70.9:send=163.0:sstart=8.0],f93872de-2a5d-488c-9d01-f400c00ba38e_6@MCPsignal.234.330:0.00786265[&&NHX:Sample=rhiztom1:Type=capture:capture_class=c__Gammaproteobacteria:capture_domain=d__Bacteria:capture_family=f__Alteromonadaceae:capture_genus=g__Pseudoalteromonas:capture_order=o__Enterobacterales:capture_phylum=p__Proteobacteria:capture_species=s__Pseudoalteromonas phenolica_A:heptad=MCP-36H])0.684:0.00221993[&&NHX:Sample_counter=rhiztom1--2:Type_counter=capture--2:besthit_avg=98.1:besthit_max=98.1:besthit_min=98.1:besthit_std=0:besthit_sum=98.1:bitscore_avg=266.0:bitscore_max=266.0:bitscore_min=266.0:bitscore_std=0:bitscore_sum=266.0:capture_class_counter=c__Gammaproteobacteria--2:capture_domain_counter=d__Bacteria--2:capture_family_counter=f__Alteromonadaceae--1||f__Methylophilaceae--1:capture_genus_counter=g__Methylotenera--1||g__Pseudoalteromonas--1:capture_order_counter=o__Burkholderiales--1||o__Enterobacterales--1:capture_phylum_counter=p__Proteobacteria--2:capture_species_counter=s__Methylotenera mobilis_B--1||s__Pseudoalteromonas phenolica_A--1:evalue_avg=1.19e-91:evalue_max=1.19e-91:evalue_min=1.19e-91:evalue_std=0:evalue_sum=1.19e-91:gapopen_avg=0.0:gapopen_max=0.0:gapopen_min=0.0:gapopen_std=0:gapopen_sum=0.0:gtdb_class_counter=:gtdb_domain_counter=:gtdb_family_counter=:gtdb_genus_counter=:gtdb_order_counter=:gtdb_phylum_counter=:gtdb_species_counter=:heptad_counter=MCP-36H--2:lbd_counter=:length_avg=156.0:length_max=156.0:length_min=156.0:length_std=0:length_sum=156.0:mismatch_avg=3.0:mismatch_max=3.0:mismatch_min=3.0:mismatch_std=0:mismatch_sum=3.0:name=N1198698:qcovhsp_avg=100.0:qcovhsp_max=100.0:qcovhsp_min=100.0:qcovhsp_std=0:qcovhsp_sum=100.0:qend_avg=156.0:qend_max=156.0:qend_min=156.0:qend_std=0:qend_sum=156.0:qstart_avg=1.0:qstart_max=1.0:qstart_min=1.0:qstart_std=0:qstart_sum=1.0:ref_name_counter=RS_GCF_000384255.1_protein.faa_NZ_KB913035.1_981@PF00015_full_PFAM.823.1043--1:scovhsp_avg=70.9:scovhsp_max=70.9:scovhsp_min=70.9:scovhsp_std=0:scovhsp_sum=70.9:send_avg=163.0:send_max=163.0:send_min=163.0:send_std=0:send_sum=163.0:sstart_avg=8.0:sstart_max=8.0:sstart_min=8.0:sstart_std=0:sstart_sum=8.0],(((77ec6017-aecb-4d12-bc34-c2e95b635308_5@MCPsignal.77.213:5e-09[&&NHX:Sample=rhiztom1:Type=capture:besthit=98.5:bitscore=225.0:capture_class=c__Gammaproteobacteria:capture_domain=d__Bacteria:capture_family=f__Methylophilaceae:capture_genus=g__Methylotenera:capture_order=o__Burkholderiales:capture_phylum=p__Proteobacteria:capture_species=s__Methylotenera mobilis_B:evalue=1.44e-75:gapopen=0.0:heptad=MCP-36H:length=131.0:mismatch=2.0:qcovhsp=96.3:qend=131.0:qstart=1.0:ref_name=RS_GCF_000384255.1_protein.faa_NZ_KB913035.1_981@PF00015_full_PFAM.823.1043:scovhsp=59.5:send=138.0:sstart=8.0],28ebc17d-00cc-47b7-8094-7b2d2bdbd54d_5@MCPsignal.80.216:0.00579855[&&NHX:Sample=rhiztom1:Type=capture:besthit=97.7:bitscore=223.0:capture_class=c__Gammaproteobacteria:capture_domain=d__Bacteria:capture_family=f__Methylophilaceae:capture_genus=g__Methylotenera:capture_order=o__Burkholderiales:capture_phylum=p__Proteobacteria:capture_species=s__Methylotenera mobilis_B:evalue=8.27e-75:gapopen=0.0:heptad=MCP-36H:length=131.0:mismatch=3.0:qcovhsp=96.3:qend=131.0:qstart=1.0:ref_name=RS_GCF_000384255.1_protein.faa_NZ_KB913035.1_981@PF00015_full_PFAM.823.1043:scovhsp=59.5:send=138.0:sstart=8.0])0.998:0.0426574[&&NHX:Sample_counter=rhiztom1--2:Type_counter=capture--2:besthit_avg=98.1:besthit_max=98.5:besthit_min=97.7:besthit_std=0.565685424949236:besthit_sum=196.2:bitscore_avg=224.0:bitscore_max=225.0:bitscore_min=223.0:bitscore_std=1.4142135623730951:bitscore_sum=448.0:capture_class_counter=c__Gammaproteobacteria--2:capture_domain_counter=d__Bacteria--2:capture_family_counter=f__Methylophilaceae--2:capture_genus_counter=g__Methylotenera--2:capture_order_counter=o__Burkholderiales--2:capture_phylum_counter=p__Proteobacteria--2:capture_species_counter=s__Methylotenera mobilis_B--2:evalue_avg=4.855e-75:evalue_max=8.27e-75:evalue_min=1.44e-75:evalue_std=4.82953931550412e-75:evalue_sum=9.71e-75:gapopen_avg=0.0:gapopen_max=0.0:gapopen_min=0.0:gapopen_std=0.0:gapopen_sum=0.0:gtdb_class_counter=:gtdb_domain_counter=:gtdb_family_counter=:gtdb_genus_counter=:gtdb_order_counter=:gtdb_phylum_counter=:gtdb_species_counter=:heptad_counter=MCP-36H--2:lbd_counter=:length_avg=131.0:length_max=131.0:length_min=131.0:length_std=0.0:length_sum=262.0:mismatch_avg=2.5:mismatch_max=3.0:mismatch_min=2.0:mismatch_std=0.7071067811865476:mismatch_sum=5.0:name=N1198701:qcovhsp_avg=96.3:qcovhsp_max=96.3:qcovhsp_min=96.3:qcovhsp_std=0.0:qcovhsp_sum=192.6:qend_avg=131.0:qend_max=131.0:qend_min=131.0:qend_std=0.0:qend_sum=262.0:qstart_avg=1.0:qstart_max=1.0:qstart_min=1.0:qstart_std=0.0:qstart_sum=2.0:ref_name_counter=RS_GCF_000384255.1_protein.faa_NZ_KB913035.1_981@PF00015_full_PFAM.823.1043--2:scovhsp_avg=59.5:scovhsp_max=59.5:scovhsp_min=59.5:scovhsp_std=0.0:scovhsp_sum=119.0:send_avg=138.0:send_max=138.0:send_min=138.0:send_std=0.0:send_sum=276.0:sstart_avg=8.0:sstart_max=8.0:sstart_min=8.0:sstart_std=0.0:sstart_sum=16.0],43c02b56-601c-4b3b-80b7-11b22a14e048_4@MCPsignal.270.426:0.00972807[&&NHX:Sample=rhiztom3:Type=capture:besthit=98.7:bitscore=268.0:capture_class=c__Gammaproteobacteria:capture_domain=d__Bacteria:capture_family=f__Methylophilaceae:capture_genus=g__Methylotenera:capture_order=o__Burkholderiales:capture_phylum=p__Proteobacteria:capture_species=s__Methylotenera mobilis_B:evalue=2.07e-92:gapopen=0.0:heptad=MCP-36H:length=156.0:mismatch=2.0:qcovhsp=100.0:qend=156.0:qstart=1.0:ref_name=RS_GCF_000384255.1_protein.faa_NZ_KB913035.1_981@PF00015_full_PFAM.823.1043:scovhsp=70.9:send=163.0:sstart=8.0])0:5e-09[&&NHX:Sample_counter=rhiztom1--2||rhiztom3--1:Type_counter=capture--3:besthit_avg=98.3:besthit_max=98.7:besthit_min=97.7:besthit_std=0.5291502622129176:besthit_sum=294.9:bitscore_avg=238.66666666666666:bitscore_max=268.0:bitscore_min=223.0:bitscore_std=25.423086620891127:bitscore_sum=716.0:capture_class_counter=c__Gammaproteobacteria--3:capture_domain_counter=d__Bacteria--3:capture_family_counter=f__Methylophilaceae--3:capture_genus_counter=g__Methylotenera--3:capture_order_counter=o__Burkholderiales--3:capture_phylum_counter=p__Proteobacteria--3:capture_species_counter=s__Methylotenera mobilis_B--3:evalue_avg=3.2366666666666667e-75:evalue_max=8.27e-75:evalue_min=2.07e-92:evalue_std=4.4180576425996677e-75:evalue_sum=9.71e-75:gapopen_avg=0.0:gapopen_max=0.0:gapopen_min=0.0:gapopen_std=0.0:gapopen_sum=0.0:gtdb_class_counter=:gtdb_domain_counter=:gtdb_family_counter=:gtdb_genus_counter=:gtdb_order_counter=:gtdb_phylum_counter=:gtdb_species_counter=:heptad_counter=MCP-36H--3:lbd_counter=:length_avg=139.33333333333334:length_max=156.0:length_min=131.0:length_std=14.433756729740644:length_sum=418.0:mismatch_avg=2.3333333333333335:mismatch_max=3.0:mismatch_min=2.0:mismatch_std=0.5773502691896258:mismatch_sum=7.0:name=N1198703:qcovhsp_avg=97.53333333333335:qcovhsp_max=100.0:qcovhsp_min=96.3:qcovhsp_std=2.136195996001617:qcovhsp_sum=292.6:qend_avg=139.33333333333334:qend_max=156.0:qend_min=131.0:qend_std=14.433756729740644:qend_sum=418.0:qstart_avg=1.0:qstart_max=1.0:qstart_min=1.0:qstart_std=0.0:qstart_sum=3.0:ref_name_counter=RS_GCF_000384255.1_protein.faa_NZ_KB913035.1_981@PF00015_full_PFAM.823.1043--3:scovhsp_avg=63.300000000000004:scovhsp_max=70.9:scovhsp_min=59.5:scovhsp_std=6.581793068761736:scovhsp_sum=189.9:send_avg=146.33333333333334:send_max=163.0:send_min=138.0:send_std=14.433756729740644:send_sum=439.0:sstart_avg=8.0:sstart_max=8.0:sstart_min=8.0:sstart_std=0.0:sstart_sum=24.0],((efe91477-7b66-4fa7-94b7-a7dbdfb08e7b_6@MCPsignal.478.558:0.283701[&&NHX:Sample=rhiztom3:Type=capture:capture_class=c__Gammaproteobacteria:capture_domain=d__Bacteria:capture_family=f__Methylophilaceae:capture_genus=g__Methylotenera:capture_order=o__Burkholderiales:capture_phylum=p__Proteobacteria:capture_species=s__Methylotenera mobilis_B:heptad=MCP-36H],4fe45af7-cb05-53ad-8737-e3680449844d_1@MCPsignal.473.571:0.00795914[&&NHX:Sample=rhiztom3:Type=capture:capture_class=c__Gammaproteobacteria:capture_domain=d__Bacteria:capture_family=f__Methylophilaceae:capture_genus=g__Methylotenera:capture_order=o__Burkholderiales:capture_phylum=p__Proteobacteria:capture_species=s__Methylotenera mobilis_B:heptad=MCP-36H])0.661:0.00172425[&&NHX:Sample_counter=rhiztom3--2:Type_counter=capture--2:capture_class_counter=c__Gammaproteobacteria--2:capture_domain_counter=d__Bacteria--2:capture_family_counter=f__Methylophilaceae--2:capture_genus_counter=g__Methylotenera--2:capture_order_counter=o__Burkholderiales--2:capture_phylum_counter=p__Proteobacteria--2:capture_species_counter=s__Methylotenera mobilis_B--2:gtdb_class_counter=:gtdb_domain_counter=:gtdb_family_counter=:gtdb_genus_counter=:gtdb_order_counter=:gtdb_phylum_counter=:gtdb_species_counter=:heptad_counter=MCP-36H--2:lbd_counter=:name=N1198706:ref_name_counter=],RS_GCF_000384255.1_protein.faa_NZ_KB913035.1_981@PF00015_full_PFAM.823.1043:5e-09[&&NHX:Type=GTDB:gtdb_class=c__Gammaproteobacteria:gtdb_domain=d__Bacteria:gtdb_family=f__Methylophilaceae:gtdb_genus=g__Methylotenera:gtdb_order=o__Burkholderiales:gtdb_phylum=p__Proteobacteria:gtdb_species=s__Methylotenera mobilis_B:heptad=MCP-36H:species=d__Bacteria_p__Proteobacteria_c__Gammaproteobacteria_o__Burkholderiales_f__Methylophilaceae_g__Methylotenera_s__Methylotenera mobilis_B])0:5e-09[&&NHX:Sample_counter=rhiztom3--2:Type_counter=GTDB--1||capture--2:capture_class_counter=c__Gammaproteobacteria--2:capture_domain_counter=d__Bacteria--2:capture_family_counter=f__Methylophilaceae--2:capture_genus_counter=g__Methylotenera--2:capture_order_counter=o__Burkholderiales--2:capture_phylum_counter=p__Proteobacteria--2:capture_species_counter=s__Methylotenera mobilis_B--2:gtdb_class_counter=c__Gammaproteobacteria--1:gtdb_domain_counter=d__Bacteria--1:gtdb_family_counter=f__Methylophilaceae--1:gtdb_genus_counter=g__Methylotenera--1:gtdb_order_counter=o__Burkholderiales--1:gtdb_phylum_counter=p__Proteobacteria--1:gtdb_species_counter=s__Methylotenera mobilis_B--1:heptad_counter=MCP-36H--3:lbd_counter=:lca_tree=s__Methylotenera mobilis_B:name=N1198708:ref_name_counter=])0.802:0.0076089[&&NHX:Sample_counter=rhiztom1--2||rhiztom3--3:Type_counter=GTDB--1||capture--5:besthit_avg=98.3:besthit_max=98.7:besthit_min=97.7:besthit_std=0.5291502622129176:besthit_sum=294.9:bitscore_avg=238.66666666666666:bitscore_max=268.0:bitscore_min=223.0:bitscore_std=25.423086620891127:bitscore_sum=716.0:capture_class_counter=c__Gammaproteobacteria--5:capture_domain_counter=d__Bacteria--5:capture_family_counter=f__Methylophilaceae--5:capture_genus_counter=g__Methylotenera--5:capture_order_counter=o__Burkholderiales--5:capture_phylum_counter=p__Proteobacteria--5:capture_species_counter=s__Methylotenera mobilis_B--5:evalue_avg=3.2366666666666667e-75:evalue_max=8.27e-75:evalue_min=2.07e-92:evalue_std=4.4180576425996677e-75:evalue_sum=9.71e-75:gapopen_avg=0.0:gapopen_max=0.0:gapopen_min=0.0:gapopen_std=0.0:gapopen_sum=0.0:gtdb_class_counter=c__Gammaproteobacteria--1:gtdb_domain_counter=d__Bacteria--1:gtdb_family_counter=f__Methylophilaceae--1:gtdb_genus_counter=g__Methylotenera--1:gtdb_order_counter=o__Burkholderiales--1:gtdb_phylum_counter=p__Proteobacteria--1:gtdb_species_counter=s__Methylotenera mobilis_B--1:heptad_counter=MCP-36H--6:lbd_counter=:lca_tree=s__Methylotenera mobilis_B:length_avg=139.33333333333334:length_max=156.0:length_min=131.0:length_std=14.433756729740644:length_sum=418.0:mismatch_avg=2.3333333333333335:mismatch_max=3.0:mismatch_min=2.0:mismatch_std=0.5773502691896258:mismatch_sum=7.0:name=N1198709:qcovhsp_avg=97.53333333333335:qcovhsp_max=100.0:qcovhsp_min=96.3:qcovhsp_std=2.136195996001617:qcovhsp_sum=292.6:qend_avg=139.33333333333334:qend_max=156.0:qend_min=131.0:qend_std=14.433756729740644:qend_sum=418.0:qstart_avg=1.0:qstart_max=1.0:qstart_min=1.0:qstart_std=0.0:qstart_sum=3.0:ref_name_counter=RS_GCF_000384255.1_protein.faa_NZ_KB913035.1_981@PF00015_full_PFAM.823.1043--3:scovhsp_avg=63.300000000000004:scovhsp_max=70.9:scovhsp_min=59.5:scovhsp_std=6.581793068761736:scovhsp_sum=189.9:send_avg=146.33333333333334:send_max=163.0:send_min=138.0:send_std=14.433756729740644:send_sum=439.0:sstart_avg=8.0:sstart_max=8.0:sstart_min=8.0:sstart_std=0.0:sstart_sum=24.0])0.905:0.0216908[&&NHX:Sample_counter=rhiztom1--4||rhiztom3--3:Type_counter=GTDB--1||capture--7:besthit_avg=98.25:besthit_max=98.7:besthit_min=97.7:besthit_std=0.44347115652166946:besthit_sum=393.0:bitscore_avg=245.5:bitscore_max=268.0:bitscore_min=223.0:bitscore_std=24.85290056847825:bitscore_sum=982.0:capture_class_counter=c__Gammaproteobacteria--7:capture_domain_counter=d__Bacteria--7:capture_family_counter=f__Alteromonadaceae--1||f__Methylophilaceae--6:capture_genus_counter=g__Methylotenera--6||g__Pseudoalteromonas--1:capture_order_counter=o__Burkholderiales--6||o__Enterobacterales--1:capture_phylum_counter=p__Proteobacteria--7:capture_species_counter=s__Methylotenera mobilis_B--6||s__Pseudoalteromonas phenolica_A--1:evalue_avg=2.4275e-75:evalue_max=8.27e-75:evalue_min=2.07e-92:evalue_std=3.9537102827597267e-75:evalue_sum=9.71e-75:gapopen_avg=0.0:gapopen_max=0.0:gapopen_min=0.0:gapopen_std=0.0:gapopen_sum=0.0:gtdb_class_counter=c__Gammaproteobacteria--1:gtdb_domain_counter=d__Bacteria--1:gtdb_family_counter=f__Methylophilaceae--1:gtdb_genus_counter=g__Methylotenera--1:gtdb_order_counter=o__Burkholderiales--1:gtdb_phylum_counter=p__Proteobacteria--1:gtdb_species_counter=s__Methylotenera mobilis_B--1:heptad_counter=MCP-36H--8:lbd_counter=:lca_tree=s__Methylotenera mobilis_B:length_avg=143.5:length_max=156.0:length_min=131.0:length_std=14.433756729740644:length_sum=574.0:mismatch_avg=2.5:mismatch_max=3.0:mismatch_min=2.0:mismatch_std=0.5773502691896257:mismatch_sum=10.0:name=N1198710:qcovhsp_avg=98.15:qcovhsp_max=100.0:qcovhsp_min=96.3:qcovhsp_std=2.136195996001617:qcovhsp_sum=392.6:qend_avg=143.5:qend_max=156.0:qend_min=131.0:qend_std=14.433756729740644:qend_sum=574.0:qstart_avg=1.0:qstart_max=1.0:qstart_min=1.0:qstart_std=0.0:qstart_sum=4.0:ref_name_counter=RS_GCF_000384255.1_protein.faa_NZ_KB913035.1_981@PF00015_full_PFAM.823.1043--4:scovhsp_avg=65.2:scovhsp_max=70.9:scovhsp_min=59.5:scovhsp_std=6.581793068761737:scovhsp_sum=260.8:send_avg=150.5:send_max=163.0:send_min=138.0:send_std=14.433756729740644:send_sum=602.0:sstart_avg=8.0:sstart_max=8.0:sstart_min=8.0:sstart_std=0.0:sstart_sum=32.0],(5635f99a-73b3-5e27-93b0-3db51cfdc0cc_2@MCPsignal.35.144:0.172914[&&NHX:Sample=rhiztom3:Type=capture:capture_class=c__Gammaproteobacteria:capture_domain=d__Bacteria:capture_family=f__Methylophilaceae:capture_genus=g__Methylotenera:capture_order=o__Burkholderiales:capture_phylum=p__Proteobacteria:capture_species=s__Methylotenera sp000744605:heptad=MCP-36H],RS_GCF_000744605.1_protein.faa_NZ_JQMG01000001.1_1548@PF00015_full_PFAM.821.1050:0.0185911[&&NHX:Type=GTDB:gtdb_class=c__Gammaproteobacteria:gtdb_domain=d__Bacteria:gtdb_family=f__Methylophilaceae:gtdb_genus=g__Methylotenera:gtdb_order=o__Burkholderiales:gtdb_phylum=p__Proteobacteria:gtdb_species=s__Methylotenera sp000744605:heptad=MCP-36H:species=d__Bacteria_p__Proteobacteria_c__Gammaproteobacteria_o__Burkholderiales_f__Methylophilaceae_g__Methylotenera_s__Methylotenera sp000744605])0.206:0.00546873[&&NHX:Sample_counter=rhiztom3--1:Type_counter=GTDB--1||capture--1:capture_class_counter=c__Gammaproteobacteria--1:capture_domain_counter=d__Bacteria--1:capture_family_counter=f__Methylophilaceae--1:capture_genus_counter=g__Methylotenera--1:capture_order_counter=o__Burkholderiales--1:capture_phylum_counter=p__Proteobacteria--1:capture_species_counter=s__Methylotenera sp000744605--1:gtdb_class_counter=c__Gammaproteobacteria--1:gtdb_domain_counter=d__Bacteria--1:gtdb_family_counter=f__Methylophilaceae--1:gtdb_genus_counter=g__Methylotenera--1:gtdb_order_counter=o__Burkholderiales--1:gtdb_phylum_counter=p__Proteobacteria--1:gtdb_species_counter=s__Methylotenera sp000744605--1:heptad_counter=MCP-36H--2:lbd_counter=:lca_tree=s__Methylotenera sp000744605:name=N1198713:ref_name_counter=])0.913:0.0307708[&&NHX:Sample_counter=rhiztom1--4||rhiztom3--4:Type_counter=GTDB--2||capture--8:besthit_avg=98.25:besthit_max=98.7:besthit_min=97.7:besthit_std=0.44347115652166946:besthit_sum=393.0:bitscore_avg=245.5:bitscore_max=268.0:bitscore_min=223.0:bitscore_std=24.85290056847825:bitscore_sum=982.0:capture_class_counter=c__Gammaproteobacteria--8:capture_domain_counter=d__Bacteria--8:capture_family_counter=f__Alteromonadaceae--1||f__Methylophilaceae--7:capture_genus_counter=g__Methylotenera--7||g__Pseudoalteromonas--1:capture_order_counter=o__Burkholderiales--7||o__Enterobacterales--1:capture_phylum_counter=p__Proteobacteria--8:capture_species_counter=s__Methylotenera mobilis_B--6||s__Methylotenera sp000744605--1||s__Pseudoalteromonas phenolica_A--1:evalue_avg=2.4275e-75:evalue_max=8.27e-75:evalue_min=2.07e-92:evalue_std=3.9537102827597267e-75:evalue_sum=9.71e-75:gapopen_avg=0.0:gapopen_max=0.0:gapopen_min=0.0:gapopen_std=0.0:gapopen_sum=0.0:gtdb_class_counter=c__Gammaproteobacteria--2:gtdb_domain_counter=d__Bacteria--2:gtdb_family_counter=f__Methylophilaceae--2:gtdb_genus_counter=g__Methylotenera--2:gtdb_order_counter=o__Burkholderiales--2:gtdb_phylum_counter=p__Proteobacteria--2:gtdb_species_counter=s__Methylotenera mobilis_B--1||s__Methylotenera sp000744605--1:heptad_counter=MCP-36H--10:lbd_counter=:lca_tree=g__Methylotenera:length_avg=143.5:length_max=156.0:length_min=131.0:length_std=14.433756729740644:length_sum=574.0:mismatch_avg=2.5:mismatch_max=3.0:mismatch_min=2.0:mismatch_std=0.5773502691896257:mismatch_sum=10.0:name=N1198714:qcovhsp_avg=98.15:qcovhsp_max=100.0:qcovhsp_min=96.3:qcovhsp_std=2.136195996001617:qcovhsp_sum=392.6:qend_avg=143.5:qend_max=156.0:qend_min=131.0:qend_std=14.433756729740644:qend_sum=574.0:qstart_avg=1.0:qstart_max=1.0:qstart_min=1.0:qstart_std=0.0:qstart_sum=4.0:ref_name_counter=RS_GCF_000384255.1_protein.faa_NZ_KB913035.1_981@PF00015_full_PFAM.823.1043--4:scovhsp_avg=65.2:scovhsp_max=70.9:scovhsp_min=59.5:scovhsp_std=6.581793068761737:scovhsp_sum=260.8:send_avg=150.5:send_max=163.0:send_min=138.0:send_std=14.433756729740644:send_sum=602.0:sstart_avg=8.0:sstart_max=8.0:sstart_min=8.0:sstart_std=0.0:sstart_sum=32.0],RS_GCF_000023705.1_protein.faa_NC_012968.1_1659@PF00015_full_PFAM.823.1018:0.0363807[&&NHX:Type=GTDB:gtdb_class=c__Gammaproteobacteria:gtdb_domain=d__Bacteria:gtdb_family=f__Methylophilaceae:gtdb_genus=g__Methylotenera:gtdb_order=o__Burkholderiales:gtdb_phylum=p__Proteobacteria:gtdb_species=s__Methylotenera mobilis:heptad=MCP-36H:species=d__Bacteria_p__Proteobacteria_c__Gammaproteobacteria_o__Burkholderiales_f__Methylophilaceae_g__Methylotenera_s__Methylotenera mobilis])0.835:0.0349907[&&NHX:Sample_counter=rhiztom1--4||rhiztom3--4:Type_counter=GTDB--3||capture--8:besthit_avg=98.25:besthit_max=98.7:besthit_min=97.7:besthit_std=0.44347115652166946:besthit_sum=393.0:bitscore_avg=245.5:bitscore_max=268.0:bitscore_min=223.0:bitscore_std=24.85290056847825:bitscore_sum=982.0:capture_class_counter=c__Gammaproteobacteria--8:capture_domain_counter=d__Bacteria--8:capture_family_counter=f__Alteromonadaceae--1||f__Methylophilaceae--7:capture_genus_counter=g__Methylotenera--7||g__Pseudoalteromonas--1:capture_order_counter=o__Burkholderiales--7||o__Enterobacterales--1:capture_phylum_counter=p__Proteobacteria--8:capture_species_counter=s__Methylotenera mobilis_B--6||s__Methylotenera sp000744605--1||s__Pseudoalteromonas phenolica_A--1:evalue_avg=2.4275e-75:evalue_max=8.27e-75:evalue_min=2.07e-92:evalue_std=3.9537102827597267e-75:evalue_sum=9.71e-75:gapopen_avg=0.0:gapopen_max=0.0:gapopen_min=0.0:gapopen_std=0.0:gapopen_sum=0.0:gtdb_class_counter=c__Gammaproteobacteria--3:gtdb_domain_counter=d__Bacteria--3:gtdb_family_counter=f__Methylophilaceae--3:gtdb_genus_counter=g__Methylotenera--3:gtdb_order_counter=o__Burkholderiales--3:gtdb_phylum_counter=p__Proteobacteria--3:gtdb_species_counter=s__Methylotenera mobilis--1||s__Methylotenera mobilis_B--1||s__Methylotenera sp000744605--1:heptad_counter=MCP-36H--11:lbd_counter=:lca_tree=g__Methylotenera:length_avg=143.5:length_max=156.0:length_min=131.0:length_std=14.433756729740644:length_sum=574.0:mismatch_avg=2.5:mismatch_max=3.0:mismatch_min=2.0:mismatch_std=0.5773502691896257:mismatch_sum=10.0:name=N1198716:qcovhsp_avg=98.15:qcovhsp_max=100.0:qcovhsp_min=96.3:qcovhsp_std=2.136195996001617:qcovhsp_sum=392.6:qend_avg=143.5:qend_max=156.0:qend_min=131.0:qend_std=14.433756729740644:qend_sum=574.0:qstart_avg=1.0:qstart_max=1.0:qstart_min=1.0:qstart_std=0.0:qstart_sum=4.0:ref_name_counter=RS_GCF_000384255.1_protein.faa_NZ_KB913035.1_981@PF00015_full_PFAM.823.1043--4:scovhsp_avg=65.2:scovhsp_max=70.9:scovhsp_min=59.5:scovhsp_std=6.581793068761737:scovhsp_sum=260.8:send_avg=150.5:send_max=163.0:send_min=138.0:send_std=14.433756729740644:send_sum=602.0:sstart_avg=8.0:sstart_max=8.0:sstart_min=8.0:sstart_std=0.0:sstart_sum=32.0],RS_GCF_004661485.1_protein.faa_NZ_PQVH01000012.1_46@PF00015_full_PFAM.822.1025:0.0162442[&&NHX:Type=GTDB:gtdb_class=c__Gammaproteobacteria:gtdb_domain=d__Bacteria:gtdb_family=f__Methylophilaceae:gtdb_genus=g__Methylotenera:gtdb_order=o__Burkholderiales:gtdb_phylum=p__Proteobacteria:gtdb_species=s__Methylotenera sp004661485:heptad=MCP-36H:species=d__Bacteria_p__Proteobacteria_c__Gammaproteobacteria_o__Burkholderiales_f__Methylophilaceae_g__Methylotenera_s__Methylotenera sp004661485])0.989:0.0846799[&&NHX:Sample_counter=rhiztom1--4||rhiztom3--4:Type_counter=GTDB--4||capture--8:besthit_avg=98.25:besthit_max=98.7:besthit_min=97.7:besthit_std=0.44347115652166946:besthit_sum=393.0:bitscore_avg=245.5:bitscore_max=268.0:bitscore_min=223.0:bitscore_std=24.85290056847825:bitscore_sum=982.0:capture_class_counter=c__Gammaproteobacteria--8:capture_domain_counter=d__Bacteria--8:capture_family_counter=f__Alteromonadaceae--1||f__Methylophilaceae--7:capture_genus_counter=g__Methylotenera--7||g__Pseudoalteromonas--1:capture_order_counter=o__Burkholderiales--7||o__Enterobacterales--1:capture_phylum_counter=p__Proteobacteria--8:capture_species_counter=s__Methylotenera mobilis_B--6||s__Methylotenera sp000744605--1||s__Pseudoalteromonas phenolica_A--1:evalue_avg=2.4275e-75:evalue_max=8.27e-75:evalue_min=2.07e-92:evalue_std=3.9537102827597267e-75:evalue_sum=9.71e-75:gapopen_avg=0.0:gapopen_max=0.0:gapopen_min=0.0:gapopen_std=0.0:gapopen_sum=0.0:gtdb_class_counter=c__Gammaproteobacteria--4:gtdb_domain_counter=d__Bacteria--4:gtdb_family_counter=f__Methylophilaceae--4:gtdb_genus_counter=g__Methylotenera--4:gtdb_order_counter=o__Burkholderiales--4:gtdb_phylum_counter=p__Proteobacteria--4:gtdb_species_counter=s__Methylotenera mobilis--1||s__Methylotenera mobilis_B--1||s__Methylotenera sp000744605--1||s__Methylotenera sp004661485--1:heptad_counter=MCP-36H--12:lbd_counter=:lca_tree=g__Methylotenera:length_avg=143.5:length_max=156.0:length_min=131.0:length_std=14.433756729740644:length_sum=574.0:mismatch_avg=2.5:mismatch_max=3.0:mismatch_min=2.0:mismatch_std=0.5773502691896257:mismatch_sum=10.0:name=N1198718:qcovhsp_avg=98.15:qcovhsp_max=100.0:qcovhsp_min=96.3:qcovhsp_std=2.136195996001617:qcovhsp_sum=392.6:qend_avg=143.5:qend_max=156.0:qend_min=131.0:qend_std=14.433756729740644:qend_sum=574.0:qstart_avg=1.0:qstart_max=1.0:qstart_min=1.0:qstart_std=0.0:qstart_sum=4.0:ref_name_counter=RS_GCF_000384255.1_protein.faa_NZ_KB913035.1_981@PF00015_full_PFAM.823.1043--4:scovhsp_avg=65.2:scovhsp_max=70.9:scovhsp_min=59.5:scovhsp_std=6.581793068761737:scovhsp_sum=260.8:send_avg=150.5:send_max=163.0:send_min=138.0:send_std=14.433756729740644:send_sum=602.0:sstart_avg=8.0:sstart_max=8.0:sstart_min=8.0:sstart_std=0.0:sstart_sum=32.0])0.856:0.037362[&&NHX:Sample_counter=rhiztom1--4||rhiztom3--4:Type_counter=GTDB--5||capture--8:besthit_avg=98.25:besthit_max=98.7:besthit_min=97.7:besthit_std=0.44347115652166946:besthit_sum=393.0:bitscore_avg=245.5:bitscore_max=268.0:bitscore_min=223.0:bitscore_std=24.85290056847825:bitscore_sum=982.0:capture_class_counter=c__Gammaproteobacteria--8:capture_domain_counter=d__Bacteria--8:capture_family_counter=f__Alteromonadaceae--1||f__Methylophilaceae--7:capture_genus_counter=g__Methylotenera--7||g__Pseudoalteromonas--1:capture_order_counter=o__Burkholderiales--7||o__Enterobacterales--1:capture_phylum_counter=p__Proteobacteria--8:capture_species_counter=s__Methylotenera mobilis_B--6||s__Methylotenera sp000744605--1||s__Pseudoalteromonas phenolica_A--1:evalue_avg=2.4275e-75:evalue_max=8.27e-75:evalue_min=2.07e-92:evalue_std=3.9537102827597267e-75:evalue_sum=9.71e-75:gapopen_avg=0.0:gapopen_max=0.0:gapopen_min=0.0:gapopen_std=0.0:gapopen_sum=0.0:gtdb_class_counter=c__Gammaproteobacteria--5:gtdb_domain_counter=d__Bacteria--5:gtdb_family_counter=f__Gallionellaceae--1||f__Methylophilaceae--4:gtdb_genus_counter=g__Gallionella--1||g__Methylotenera--4:gtdb_order_counter=o__Burkholderiales--5:gtdb_phylum_counter=p__Proteobacteria--5:gtdb_species_counter=s__Gallionella sp903861075--1||s__Methylotenera mobilis--1||s__Methylotenera mobilis_B--1||s__Methylotenera sp000744605--1||s__Methylotenera sp004661485--1:heptad_counter=MCP-36H--13:lbd_counter=:lca_tree=o__Burkholderiales:length_avg=143.5:length_max=156.0:length_min=131.0:length_std=14.433756729740644:length_sum=574.0:mismatch_avg=2.5:mismatch_max=3.0:mismatch_min=2.0:mismatch_std=0.5773502691896257:mismatch_sum=10.0:name=N1198719:qcovhsp_avg=98.15:qcovhsp_max=100.0:qcovhsp_min=96.3:qcovhsp_std=2.136195996001617:qcovhsp_sum=392.6:qend_avg=143.5:qend_max=156.0:qend_min=131.0:qend_std=14.433756729740644:qend_sum=574.0:qstart_avg=1.0:qstart_max=1.0:qstart_min=1.0:qstart_std=0.0:qstart_sum=4.0:ref_name_counter=RS_GCF_000384255.1_protein.faa_NZ_KB913035.1_981@PF00015_full_PFAM.823.1043--4:scovhsp_avg=65.2:scovhsp_max=70.9:scovhsp_min=59.5:scovhsp_std=6.581793068761737:scovhsp_sum=260.8:send_avg=150.5:send_max=163.0:send_min=138.0:send_std=14.433756729740644:send_sum=602.0:sstart_avg=8.0:sstart_max=8.0:sstart_min=8.0:sstart_std=0.0:sstart_sum=32.0])0.755:0.0233186[&&NHX:Sample_counter=rhiztom1--5||rhiztom2--1||rhiztom3--7:Type_counter=GTDB--8||capture--13:besthit_avg=98.26666666666665:besthit_max=98.7:besthit_min=97.7:besthit_std=0.42739521132865604:besthit_sum=589.5999999999999:bitscore_avg=247.33333333333334:bitscore_max=268.0:bitscore_min=223.0:bitscore_std=20.665591369875354:bitscore_sum=1484.0:capture_class_counter=c__Clostridia--1||c__Desulfuromonadia--1||c__Gammaproteobacteria--11:capture_domain_counter=d__Bacteria--13:capture_family_counter=f__Alteromonadaceae--1||f__Burkholderiaceae--1||f__Methylophilaceae--7||f__Pseudopelobacteraceae--1||f__Sedimentibacteraceae--1||f__Vibrionaceae--1||f__Xanthomonadaceae--1:capture_genus_counter=g__Ideonella_A--1||g__Methylotenera--7||g__Pseudoalteromonas--1||g__Trichlorobacter--1||g__UBA1535--1||g__Vibrio--1||g__Xylella--1:capture_order_counter=o__Burkholderiales--8||o__Enterobacterales--2||o__Geobacterales--1||o__Tissierellales--1||o__Xanthomonadales--1:capture_phylum_counter=p__Desulfobacterota--1||p__Firmicutes_A--1||p__Proteobacteria--11:capture_species_counter=s__Ideonella_A sakaiensis--1||s__Methylotenera mobilis_B--6||s__Methylotenera sp000744605--1||s__Pseudoalteromonas phenolica_A--1||s__Trichlorobacter thiogenes--1||s__UBA1535 sp002323775--1||s__Vibrio sp007858795--1||s__Xylella taiwanensis--1:evalue_avg=1.6183336116666682e-75:evalue_max=8.27e-75:evalue_min=2.07e-92:evalue_std=3.3091533034328375e-75:evalue_sum=9.71000167000001e-75:gapopen_avg=0.16666666666666666:gapopen_max=1.0:gapopen_min=0.0:gapopen_std=0.408248290463863:gapopen_sum=1.0:gtdb_class_counter=c__Gammaproteobacteria--8:gtdb_domain_counter=d__Bacteria--8:gtdb_family_counter=f__Gallionellaceae--1||f__Methylophilaceae--7:gtdb_genus_counter=g__Gallionella--1||g__Methylophilus--3||g__Methylotenera--4:gtdb_order_counter=o__Burkholderiales--8:gtdb_phylum_counter=p__Proteobacteria--8:gtdb_species_counter=s__Gallionella sp903861075--1||s__Methylophilus sp000525025--1||s__Methylophilus sp001464125--1||s__Methylophilus sp002281475--1||s__Methylotenera mobilis--1||s__Methylotenera mobilis_B--1||s__Methylotenera sp000744605--1||s__Methylotenera sp004661485--1:heptad_counter=MCP-36H--21:lbd_counter=:lca_tree=o__Burkholderiales:length_avg=145.5:length_max=157.0:length_min=131.0:length_std=12.533953885346794:length_sum=873.0:mismatch_avg=2.3333333333333335:mismatch_max=3.0:mismatch_min=1.0:mismatch_std=0.816496580927726:mismatch_sum=14.0:name=N1198720:qcovhsp_avg=98.76666666666667:qcovhsp_max=100.0:qcovhsp_min=96.3:qcovhsp_std=1.9106717841289937:qcovhsp_sum=592.6:qend_avg=145.5:qend_max=157.0:qend_min=131.0:qend_std=12.533953885346794:qend_sum=873.0:qstart_avg=1.0:qstart_max=1.0:qstart_min=1.0:qstart_std=0.0:qstart_sum=6.0:ref_name_counter=GB_GCA_001464125.1_protein.faa_LNEP01000001.1_306@PF00015_full_PFAM.666.889--2||RS_GCF_000384255.1_protein.faa_NZ_KB913035.1_981@PF00015_full_PFAM.823.1043--4:scovhsp_avg=65.75:scovhsp_max=70.9:scovhsp_min=59.5:scovhsp_std=5.539584821988018:scovhsp_sum=394.5:send_avg=155.33333333333334:send_max=165.0:send_min=138.0:send_std=13.456101466125569:send_sum=932.0:sstart_avg=11.0:sstart_max=24.0:sstart_min=8.0:sstart_std=6.418722614352485:sstart_sum=66.0],0ba6b20d-d41a-4691-9679-04b698208e46_6@MCPsignal.248.301:0.0192368[&&NHX:Sample=rhiztom1:Type=capture:capture_class=c__Gammaproteobacteria:capture_domain=d__Bacteria:capture_family=f__Burkholderiaceae:capture_genus=g__KK5:capture_order=o__Burkholderiales:capture_phylum=p__Proteobacteria:capture_species=s__KK5 sp001984095:heptad=MCP-36H])0:5e-09[&&NHX:Sample_counter=rhiztom1--6||rhiztom2--1||rhiztom3--7:Type_counter=GTDB--8||capture--14:besthit_avg=98.26666666666665:besthit_max=98.7:besthit_min=97.7:besthit_std=0.42739521132865604:besthit_sum=589.5999999999999:bitscore_avg=247.33333333333334:bitscore_max=268.0:bitscore_min=223.0:bitscore_std=20.665591369875354:bitscore_sum=1484.0:capture_class_counter=c__Clostridia--1||c__Desulfuromonadia--1||c__Gammaproteobacteria--12:capture_domain_counter=d__Bacteria--14:capture_family_counter=f__Alteromonadaceae--1||f__Burkholderiaceae--2||f__Methylophilaceae--7||f__Pseudopelobacteraceae--1||f__Sedimentibacteraceae--1||f__Vibrionaceae--1||f__Xanthomonadaceae--1:capture_genus_counter=g__Ideonella_A--1||g__KK5--1||g__Methylotenera--7||g__Pseudoalteromonas--1||g__Trichlorobacter--1||g__UBA1535--1||g__Vibrio--1||g__Xylella--1:capture_order_counter=o__Burkholderiales--9||o__Enterobacterales--2||o__Geobacterales--1||o__Tissierellales--1||o__Xanthomonadales--1:capture_phylum_counter=p__Desulfobacterota--1||p__Firmicutes_A--1||p__Proteobacteria--12:capture_species_counter=s__Ideonella_A sakaiensis--1||s__KK5 sp001984095--1||s__Methylotenera mobilis_B--6||s__Methylotenera sp000744605--1||s__Pseudoalteromonas phenolica_A--1||s__Trichlorobacter thiogenes--1||s__UBA1535 sp002323775--1||s__Vibrio sp007858795--1||s__Xylella taiwanensis--1:evalue_avg=1.6183336116666682e-75:evalue_max=8.27e-75:evalue_min=2.07e-92:evalue_std=3.3091533034328375e-75:evalue_sum=9.71000167000001e-75:gapopen_avg=0.16666666666666666:gapopen_max=1.0:gapopen_min=0.0:gapopen_std=0.408248290463863:gapopen_sum=1.0:gtdb_class_counter=c__Gammaproteobacteria--8:gtdb_domain_counter=d__Bacteria--8:gtdb_family_counter=f__Gallionellaceae--1||f__Methylophilaceae--7:gtdb_genus_counter=g__Gallionella--1||g__Methylophilus--3||g__Methylotenera--4:gtdb_order_counter=o__Burkholderiales--8:gtdb_phylum_counter=p__Proteobacteria--8:gtdb_species_counter=s__Gallionella sp903861075--1||s__Methylophilus sp000525025--1||s__Methylophilus sp001464125--1||s__Methylophilus sp002281475--1||s__Methylotenera mobilis--1||s__Methylotenera mobilis_B--1||s__Methylotenera sp000744605--1||s__Methylotenera sp004661485--1:heptad_counter=MCP-36H--22:lbd_counter=:lca_tree=o__Burkholderiales:length_avg=145.5:length_max=157.0:length_min=131.0:length_std=12.533953885346794:length_sum=873.0:mismatch_avg=2.3333333333333335:mismatch_max=3.0:mismatch_min=1.0:mismatch_std=0.816496580927726:mismatch_sum=14.0:name=N1198722:qcovhsp_avg=98.76666666666667:qcovhsp_max=100.0:qcovhsp_min=96.3:qcovhsp_std=1.9106717841289937:qcovhsp_sum=592.6:qend_avg=145.5:qend_max=157.0:qend_min=131.0:qend_std=12.533953885346794:qend_sum=873.0:qstart_avg=1.0:qstart_max=1.0:qstart_min=1.0:qstart_std=0.0:qstart_sum=6.0:ref_name_counter=GB_GCA_001464125.1_protein.faa_LNEP01000001.1_306@PF00015_full_PFAM.666.889--2||RS_GCF_000384255.1_protein.faa_NZ_KB913035.1_981@PF00015_full_PFAM.823.1043--4:scovhsp_avg=65.75:scovhsp_max=70.9:scovhsp_min=59.5:scovhsp_std=5.539584821988018:scovhsp_sum=394.5:send_avg=155.33333333333334:send_max=165.0:send_min=138.0:send_std=13.456101466125569:send_sum=932.0:sstart_avg=11.0:sstart_max=24.0:sstart_min=8.0:sstart_std=6.418722614352485:sstart_sum=66.0])0.661:0.0129407[&&NHX:Sample_counter=rhizpot1--8||rhizpot2--2||rhizpot3--6||rhiztom1--12||rhiztom2--13||rhiztom3--28:Type_counter=GTDB--48||capture--69:besthit_avg=93.95454545454545:besthit_max=100.0:besthit_min=72.3:besthit_std=7.4960285468126395:besthit_sum=4134.0:bitscore_avg=187.32954545454547:bitscore_max=268.0:bitscore_min=68.9:bitscore_std=51.623937928353:bitscore_sum=8242.5:capture_class_counter=c__Acidobacteriae--1||c__Alphaproteobacteria--3||c__Bacilli--1||c__Clostridia--7||c__Desulfuromonadia--4||c__Gammaproteobacteria--44||c__XYA12-FULL-58-9--9:capture_domain_counter=d__Bacteria--69:capture_family_counter=f__Acutalibacteraceae--1||f__Alteromonadaceae--1||f__Bryobacteraceae--1||f__Burkholderiaceae--9||f__Chromobacteriaceae--1||f__Enterobacteriaceae--3||f__Geobacteraceae--3||f__Halomonadaceae--1||f__JAEEML01--9||f__Lachnospiraceae--5||f__Methylophilaceae--16||f__Oleiphilaceae--1||f__Planococcaceae--1||f__Pseudomonadaceae--1||f__Pseudopelobacteraceae--1||f__Rhizobiaceae--2||f__Rhodanobacteraceae--3||f__SZUA-36--1||f__Sedimentibacteraceae--1||f__Sphingomonadaceae--1||f__Thiobacillaceae--1||f__Vibrionaceae--5||f__Xanthomonadaceae--1:capture_genus_counter=g__Acidovorax--1||g__Aliivibrio--3||g__Aquabacterium--1||g__Bog-105--1||g__Caproiciproducens--1||g__Chromobacterium--1||g__Dyella_B--3||g__Enterocloster--1||g__Erwinia--1||g__Geoanaerobacter--2||g__Geomonas--1||g__Giesbergeria--1||g__Hylemonella--1||g__Ideonella_A--1||g__JAEEML01--9||g__Jejubacter--1||g__KK5--1||g__Kluyvera--1||g__Marinobacter--1||g__Methylophilus--5||g__Methylotenera--11||g__Pseudoalteromonas--1||g__Pseudoduganella--1||g__Pseudomonas_E--1||g__Rhizobium--2||g__Rhodoferax--1||g__SHZL01--1||g__Salinicola--1||g__Solibacillus--1||g__Sphingomonas--1||g__Thiobacillus--1||g__Trichlorobacter--1||g__UBA1535--1||g__UBA3282--4||g__Variovorax--1||g__Vibrio--2||g__Xylella--1:capture_order_counter=o__Bacillales_A--1||o__Bryobacterales--1||o__Burkholderiales--27||o__Enterobacterales--9||o__Geobacterales--4||o__JAEEML01--9||o__Lachnospirales--5||o__Oscillospirales--1||o__Pseudomonadales--3||o__Rhizobiales--2||o__Sphingomonadales--1||o__Tissierellales--1||o__Xanthomonadales--5:capture_phylum_counter=p__Acidobacteriota--1||p__Desulfobacterota--4||p__Firmicutes--1||p__Firmicutes_A--7||p__Myxococcota--9||p__Proteobacteria--47:capture_species_counter=s__Acidovorax sp003852545--1||s__Aliivibrio sp001690985--3||s__Aquabacterium sp002339015--1||s__Bog-105 sp003163855--1||s__Caproiciproducens sp002378845--1||s__Chromobacterium amazonense--1||s__Dyella_B mobilis--3||s__Enterocloster sp900551225--1||s__Erwinia rhapontici--1||s__Geoanaerobacter sp009684525--2||s__Geomonas propionica--1||s__Giesbergeria hankyongi--1||s__Hylemonella gracilis--1||s__Ideonella_A sakaiensis--1||s__JAEEML01 sp016283195--9||s__Jejubacter sp000302695--1||s__KK5 sp001984095--1||s__Kluyvera sp902363335--1||s__Marinobacter sp018402255--1||s__Methylophilus methylotrophus--2||s__Methylophilus sp001424665--2||s__Methylophilus sp015354445--1||s__Methylotenera mobilis_B--9||s__Methylotenera sp000744605--2||s__Pseudoalteromonas phenolica_A--1||s__Pseudoduganella umbonata--1||s__Pseudomonas_E sp000282275--1||s__Rhizobium lentis--1||s__Rhizobium sp002211285--1||s__Rhodoferax sp903886165--1||s__SHZL01 sp009692275--1||s__Salinicola sp002695065--1||s__Solibacillus sp003073375--1||s__Sphingomonas sp002002925--1||s__Thiobacillus sp002256995--1||s__Trichlorobacter thiogenes--1||s__UBA1535 sp002323775--1||s__UBA3282 sp014804385--1||s__UBA3282 sp014804565--1||s__UBA3282 sp014804615--2||s__Variovorax sp001426505--1||s__Vibrio sp000176715--1||s__Vibrio sp007858795--1||s__Xylella taiwanensis--1:evalue_avg=4.9774268409090914e-17:evalue_max=2.19e-15:evalue_min=2.07e-92:evalue_std=3.3015468472243026e-16:evalue_sum=2.19006781e-15:gapopen_avg=0.22727272727272727:gapopen_max=1.0:gapopen_min=0.0:gapopen_std=0.4239151057857212:gapopen_sum=10.0:gtdb_class_counter=c__Gammaproteobacteria--48:gtdb_domain_counter=d__Bacteria--48:gtdb_family_counter=f__Gallionellaceae--1||f__Methylophilaceae--47:gtdb_genus_counter=g__CAIPBJ01--1||g__GCA-2401735--1||g__Gallionella--1||g__JABFRO01--1||g__Methylophilus--32||g__Methylotenera--10||g__Methylovorus--2:gtdb_order_counter=o__Burkholderiales--48:gtdb_phylum_counter=p__Proteobacteria--48:gtdb_species_counter=s__CAIPBJ01 sp903863255--1||s__GCA-2401735 sp006844635--1||s__Gallionella sp903861075--1||s__JABFRO01 sp013141125--1||s__Methylophilus medardicus--4||s__Methylophilus methylotrophus--1||s__Methylophilus rhizosphaerae--2||s__Methylophilus sp000384155--3||s__Methylophilus sp000515275--3||s__Methylophilus sp000525025--1||s__Methylophilus sp001183865--5||s__Methylophilus sp001424665--1||s__Methylophilus sp001464125--2||s__Methylophilus sp002281475--1||s__Methylophilus sp002414145--1||s__Methylophilus sp008015755--2||s__Methylophilus sp015354335--4||s__Methylophilus sp015354345--2||s__Methylotenera mobilis--2||s__Methylotenera mobilis_B--2||s__Methylotenera sp000744605--2||s__Methylotenera sp002429455--1||s__Methylotenera sp004661485--1||s__Methylotenera sp903846555--1||s__Methylotenera sp903854305--1||s__Methylovorus glucosotrophus--2:heptad_counter=MCP-36H--117:lbd_counter=:lca_tree=f__Methylophilaceae:length_avg=128.86363636363637:length_max=157.0:length_min=94.0:length_std=21.56395669467479:length_sum=5670.0:mismatch_avg=7.886363636363637:mismatch_max=42.0:mismatch_min=0.0:mismatch_std=10.581282089396876:mismatch_sum=347.0:name=N1198723:qcovhsp_avg=99.3409090909091:qcovhsp_max=100.0:qcovhsp_min=96.1:qcovhsp_std=1.096573560204098:qcovhsp_sum=4371.0:qend_avg=128.86363636363637:qend_max=157.0:qend_min=94.0:qend_std=21.541297178762548:qend_sum=5670.0:qstart_avg=1.2045454545454546:qstart_max=5.0:qstart_min=1.0:qstart_std=0.7014783543394374:qstart_sum=53.0:ref_name_counter=GB_GCA_001464125.1_protein.faa_LNEP01000001.1_306@PF00015_full_PFAM.666.889--2||GB_GCA_002842345.1_protein.faa_PHCU01000264.1_2@PF00015_full_PFAM.2.178--1||RS_GCF_000378225.1_protein.faa_NZ_KB905141.1_248@PF00015_full_PFAM.664.859--1||RS_GCF_000384155.1_protein.faa_NZ_KB913031.1_1495@PF00015_full_PFAM.631.819--2||RS_GCF_000384255.1_protein.faa_NZ_KB913035.1_852@PF00015_full_PFAM.628.852--3||RS_GCF_000384255.1_protein.faa_NZ_KB913035.1_981@PF00015_full_PFAM.823.1043--4||RS_GCF_000515275.1_protein.faa_NZ_KI911560.1_2542@PF00015_full_PFAM.627.814--8||RS_GCF_001183865.1_protein.faa_NZ_CP012020.1_1557@PF00015_full_PFAM.663.853--3||RS_GCF_001424665.1_protein.faa_NZ_LMQS01000001.1_1@PF00015_full_PFAM.61.255--4||RS_GCF_015354335.1_protein.faa_NZ_JADKYR010000011.1_2@PF00015_full_PFAM.638.832--5||RS_GCF_015354335.1_protein.faa_NZ_JADKYR010000012.1_1@PF00015_full_PFAM.251.431--5||RS_GCF_900100975.1_protein.faa_NZ_FNFX01000002.1_1@PF00015_full_PFAM.595.750--4||RS_GCF_900100975.1_protein.faa_NZ_FNFX01000006.1_22@PF00015_full_PFAM.389.580--2:scovhsp_avg=67.20227272727274:scovhsp_max=89.7:scovhsp_min=50.4:scovhsp_std=10.801108656196355:scovhsp_sum=2956.9000000000005:send_avg=146.47727272727272:send_max=166.0:send_min=103.0:send_std=21.439464411441612:send_sum=6445.0:sstart_avg=18.65909090909091:sstart_max=71.0:sstart_min=7.0:sstart_std=16.89769928170102:sstart_sum=821.0])0.969:0.0460004[&&NHX:Sample_counter=rhizpot1--8||rhizpot2--2||rhizpot3--6||rhiztom1--12||rhiztom2--13||rhiztom3--33:Type_counter=GTDB--52||capture--74:besthit_avg=94.47755102040816:besthit_max=100.0:besthit_min=72.3:besthit_std=7.275365549410629:besthit_sum=4629.4:bitscore_avg=189.1326530612245:bitscore_max=268.0:bitscore_min=68.9:bitscore_std=52.54328528205381:bitscore_sum=9267.5:capture_class_counter=c__Acidobacteriae--1||c__Alphaproteobacteria--3||c__Bacilli--1||c__Clostridia--7||c__Desulfuromonadia--4||c__Gammaproteobacteria--49||c__XYA12-FULL-58-9--9:capture_domain_counter=d__Bacteria--74:capture_family_counter=f__Acutalibacteraceae--1||f__Alteromonadaceae--1||f__Bryobacteraceae--1||f__Burkholderiaceae--9||f__Chromobacteriaceae--1||f__Enterobacteriaceae--3||f__Geobacteraceae--3||f__Halomonadaceae--1||f__JAEEML01--9||f__Lachnospiraceae--5||f__Methylophilaceae--21||f__Oleiphilaceae--1||f__Planococcaceae--1||f__Pseudomonadaceae--1||f__Pseudopelobacteraceae--1||f__Rhizobiaceae--2||f__Rhodanobacteraceae--3||f__SZUA-36--1||f__Sedimentibacteraceae--1||f__Sphingomonadaceae--1||f__Thiobacillaceae--1||f__Vibrionaceae--5||f__Xanthomonadaceae--1:capture_genus_counter=g__Acidovorax--1||g__Aliivibrio--3||g__Aquabacterium--1||g__Bog-105--1||g__Caproiciproducens--1||g__Chromobacterium--1||g__Dyella_B--3||g__Enterocloster--1||g__Erwinia--1||g__Geoanaerobacter--2||g__Geomonas--1||g__Giesbergeria--1||g__Hylemonella--1||g__Ideonella_A--1||g__JAEEML01--9||g__Jejubacter--1||g__KK5--1||g__Kluyvera--1||g__Marinobacter--1||g__Methylophilus--5||g__Methylotenera--16||g__Pseudoalteromonas--1||g__Pseudoduganella--1||g__Pseudomonas_E--1||g__Rhizobium--2||g__Rhodoferax--1||g__SHZL01--1||g__Salinicola--1||g__Solibacillus--1||g__Sphingomonas--1||g__Thiobacillus--1||g__Trichlorobacter--1||g__UBA1535--1||g__UBA3282--4||g__Variovorax--1||g__Vibrio--2||g__Xylella--1:capture_order_counter=o__Bacillales_A--1||o__Bryobacterales--1||o__Burkholderiales--32||o__Enterobacterales--9||o__Geobacterales--4||o__JAEEML01--9||o__Lachnospirales--5||o__Oscillospirales--1||o__Pseudomonadales--3||o__Rhizobiales--2||o__Sphingomonadales--1||o__Tissierellales--1||o__Xanthomonadales--5:capture_phylum_counter=p__Acidobacteriota--1||p__Desulfobacterota--4||p__Firmicutes--1||p__Firmicutes_A--7||p__Myxococcota--9||p__Proteobacteria--52:capture_species_counter=s__Acidovorax sp003852545--1||s__Aliivibrio sp001690985--3||s__Aquabacterium sp002339015--1||s__Bog-105 sp003163855--1||s__Caproiciproducens sp002378845--1||s__Chromobacterium amazonense--1||s__Dyella_B mobilis--3||s__Enterocloster sp900551225--1||s__Erwinia rhapontici--1||s__Geoanaerobacter sp009684525--2||s__Geomonas propionica--1||s__Giesbergeria hankyongi--1||s__Hylemonella gracilis--1||s__Ideonella_A sakaiensis--1||s__JAEEML01 sp016283195--9||s__Jejubacter sp000302695--1||s__KK5 sp001984095--1||s__Kluyvera sp902363335--1||s__Marinobacter sp018402255--1||s__Methylophilus methylotrophus--2||s__Methylophilus sp001424665--2||s__Methylophilus sp015354445--1||s__Methylotenera mobilis_B--13||s__Methylotenera sp000744605--3||s__Pseudoalteromonas phenolica_A--1||s__Pseudoduganella umbonata--1||s__Pseudomonas_E sp000282275--1||s__Rhizobium lentis--1||s__Rhizobium sp002211285--1||s__Rhodoferax sp903886165--1||s__SHZL01 sp009692275--1||s__Salinicola sp002695065--1||s__Solibacillus sp003073375--1||s__Sphingomonas sp002002925--1||s__Thiobacillus sp002256995--1||s__Trichlorobacter thiogenes--1||s__UBA1535 sp002323775--1||s__UBA3282 sp014804385--1||s__UBA3282 sp014804565--1||s__UBA3282 sp014804615--2||s__Variovorax sp001426505--1||s__Vibrio sp000176715--1||s__Vibrio sp007858795--1||s__Xylella taiwanensis--1:evalue_avg=4.469526142857143e-17:evalue_max=2.19e-15:evalue_min=2.07e-92:evalue_std=3.1285694118192143e-16:evalue_sum=2.19006781e-15:gapopen_avg=0.20408163265306123:gapopen_max=1.0:gapopen_min=0.0:gapopen_std=0.4072055089639779:gapopen_sum=10.0:gtdb_class_counter=c__Gammaproteobacteria--52:gtdb_domain_counter=d__Bacteria--52:gtdb_family_counter=f__Gallionellaceae--1||f__Methylophilaceae--51:gtdb_genus_counter=g__CAIPBJ01--1||g__GCA-2401735--1||g__Gallionella--1||g__JABFRO01--1||g__Methylophilus--32||g__Methylotenera--14||g__Methylovorus--2:gtdb_order_counter=o__Burkholderiales--52:gtdb_phylum_counter=p__Proteobacteria--52:gtdb_species_counter=s__CAIPBJ01 sp903863255--1||s__GCA-2401735 sp006844635--1||s__Gallionella sp903861075--1||s__JABFRO01 sp013141125--1||s__Methylophilus medardicus--4||s__Methylophilus methylotrophus--1||s__Methylophilus rhizosphaerae--2||s__Methylophilus sp000384155--3||s__Methylophilus sp000515275--3||s__Methylophilus sp000525025--1||s__Methylophilus sp001183865--5||s__Methylophilus sp001424665--1||s__Methylophilus sp001464125--2||s__Methylophilus sp002281475--1||s__Methylophilus sp002414145--1||s__Methylophilus sp008015755--2||s__Methylophilus sp015354335--4||s__Methylophilus sp015354345--2||s__Methylotenera mobilis--3||s__Methylotenera mobilis_B--3||s__Methylotenera sp000744605--3||s__Methylotenera sp002429455--1||s__Methylotenera sp004661485--2||s__Methylotenera sp903846555--1||s__Methylotenera sp903854305--1||s__Methylovorus glucosotrophus--2:heptad_counter=MCP-36H--126:lbd_counter=:lca_tree=f__Methylophilaceae:length_avg=127.91836734693878:length_max=157.0:length_min=64.0:length_std=23.254781528657244:length_sum=6268.0:mismatch_avg=7.163265306122449:mismatch_max=42.0:mismatch_min=0.0:mismatch_std=10.249688895228948:mismatch_sum=351.0:name=N1198724:qcovhsp_avg=99.3530612244898:qcovhsp_max=100.0:qcovhsp_min=96.1:qcovhsp_std=1.0954645211081937:qcovhsp_sum=4868.3:qend_avg=127.91836734693878:qend_max=157.0:qend_min=64.0:qend_std=23.2359605772083:qend_sum=6268.0:qstart_avg=1.183673469387755:qstart_max=5.0:qstart_min=1.0:qstart_std=0.6668792178171865:qstart_sum=58.0:ref_name_counter=GB_GCA_001464125.1_protein.faa_LNEP01000001.1_306@PF00015_full_PFAM.666.889--2||GB_GCA_002281475.1_protein.faa_NCGC01000136.1_10@PF00015_full_PFAM.347.468--1||GB_GCA_002842345.1_protein.faa_PHCU01000264.1_2@PF00015_full_PFAM.2.178--1||RS_GCF_000378225.1_protein.faa_NZ_KB905141.1_248@PF00015_full_PFAM.664.859--1||RS_GCF_000384155.1_protein.faa_NZ_KB913031.1_1495@PF00015_full_PFAM.631.819--2||RS_GCF_000384255.1_protein.faa_NZ_KB913035.1_1861@PF00015_full_PFAM.775.987--3||RS_GCF_000384255.1_protein.faa_NZ_KB913035.1_852@PF00015_full_PFAM.628.852--3||RS_GCF_000384255.1_protein.faa_NZ_KB913035.1_981@PF00015_full_PFAM.823.1043--4||RS_GCF_000515275.1_protein.faa_NZ_KI911560.1_2542@PF00015_full_PFAM.627.814--8||RS_GCF_000744605.1_protein.faa_NZ_JQMG01000001.1_2272@PF00015_full_PFAM.775.991--1||RS_GCF_001183865.1_protein.faa_NZ_CP012020.1_1557@PF00015_full_PFAM.663.853--3||RS_GCF_001424665.1_protein.faa_NZ_LMQS01000001.1_1@PF00015_full_PFAM.61.255--4||RS_GCF_015354335.1_protein.faa_NZ_JADKYR010000011.1_2@PF00015_full_PFAM.638.832--5||RS_GCF_015354335.1_protein.faa_NZ_JADKYR010000012.1_1@PF00015_full_PFAM.251.431--5||RS_GCF_900100975.1_protein.faa_NZ_FNFX01000002.1_1@PF00015_full_PFAM.595.750--4||RS_GCF_900100975.1_protein.faa_NZ_FNFX01000006.1_22@PF00015_full_PFAM.389.580--2:scovhsp_avg=66.54489795918369:scovhsp_max=89.7:scovhsp_min=50.4:scovhsp_std=10.879281939089735:scovhsp_sum=3260.7000000000003:send_avg=146.22448979591837:send_max=166.0:send_min=103.0:send_std=21.65281477672365:send_sum=7165.0:sstart_avg=19.346938775510203:sstart_max=71.0:sstart_min=7.0:sstart_std=17.288665627620702:sstart_sum=948.0])0.781:0.00983293[&&NHX:Sample_counter=rhizpot1--10||rhizpot2--2||rhizpot3--7||rhiztom1--17||rhiztom2--14||rhiztom3--40:Type_counter=GTDB--88||capture--90:besthit_avg=94.26031746031745:besthit_max=100.0:besthit_min=71.8:besthit_std=7.6174997947751795:besthit_sum=5938.4:bitscore_avg=195.27777777777777:bitscore_max=273.0:bitscore_min=68.9:bitscore_std=49.91949145614509:bitscore_sum=12302.5:capture_class_counter=c__Acidobacteriae--1||c__Alphaproteobacteria--3||c__Anaeroferrophillalia--1||c__Bacilli--1||c__Clostridia--12||c__Desulfuromonadia--4||c__Gammaproteobacteria--59||c__XYA12-FULL-58-9--9:capture_domain_counter=d__Bacteria--90:capture_family_counter=f__Acutalibacteraceae--1||f__Alteromonadaceae--1||f__Bryobacteraceae--1||f__Burkholderiaceae--13||f__Chromobacteriaceae--1||f__Defluviitaleaceae--1||f__Enterobacteriaceae--5||f__Geobacteraceae--3||f__Halomonadaceae--1||f__JAADEO01--1||f__JAEEML01--9||f__Lachnospiraceae--9||f__Methylophilaceae--24||f__Oleiphilaceae--1||f__Planococcaceae--1||f__Pseudomonadaceae--1||f__Pseudopelobacteraceae--1||f__Rhizobiaceae--2||f__Rhodanobacteraceae--3||f__SG8-41--1||f__SZUA-36--1||f__Sedimentibacteraceae--1||f__Sphingomonadaceae--1||f__Thiobacillaceae--1||f__Vibrionaceae--5||f__Xanthomonadaceae--1:capture_genus_counter=g__Acetatifactor--1||g__Acidovorax--1||g__Aliivibrio--3||g__Aquabacterium--1||g__Bog-105--1||g__Caproiciproducens--1||g__Chromobacterium--1||g__DSCM01--1||g__Duganella--1||g__Dyella_B--3||g__Enterocloster--1||g__Erwinia--1||g__Geoanaerobacter--2||g__Geomonas--1||g__Giesbergeria--1||g__Hylemonella--1||g__Ideonella_A--1||g__JAAYML01--1||g__JAEEML01--9||g__Janthinobacterium--2||g__Jejubacter--1||g__KK5--1||g__Kineothrix--3||g__Kluyvera--1||g__Kosakonia--2||g__Marinobacter--1||g__Methylophilus--5||g__Methylotenera--19||g__Pseudoalteromonas--1||g__Pseudoduganella--1||g__Pseudomonas_E--1||g__Rhizobium--2||g__Rhodoferax--2||g__SHZL01--1||g__Salinicola--1||g__Solibacillus--1||g__Sphingomonas--1||g__Thiobacillus--1||g__Trichlorobacter--1||g__UBA1535--1||g__UBA3282--4||g__UBA5216--1||g__Variovorax--1||g__Vibrio--2||g__Xylella--1:capture_order_counter=o__Anaeroferrophillales--1||o__Bacillales_A--1||o__Bryobacterales--1||o__Burkholderiales--40||o__Enterobacterales--11||o__Geobacterales--4||o__JAEEML01--9||o__Lachnospirales--10||o__Oscillospirales--1||o__Pseudomonadales--3||o__Rhizobiales--2||o__Sphingomonadales--1||o__Tissierellales--1||o__Xanthomonadales--5:capture_phylum_counter=p__Acidobacteriota--1||p__Desulfobacterota--4||p__Desulfobacterota_C--1||p__Firmicutes--1||p__Firmicutes_A--12||p__Myxococcota--9||p__Proteobacteria--62:capture_species_counter=s__Acetatifactor sp014804645--1||s__Acidovorax sp003852545--1||s__Aliivibrio sp001690985--3||s__Aquabacterium sp002339015--1||s__Bog-105 sp003163855--1||s__Caproiciproducens sp002378845--1||s__Chromobacterium amazonense--1||s__DSCM01 sp016938065--1||s__Duganella rivi--1||s__Dyella_B mobilis--3||s__Enterocloster sp900551225--1||s__Erwinia rhapontici--1||s__Geoanaerobacter sp009684525--2||s__Geomonas propionica--1||s__Giesbergeria hankyongi--1||s__Hylemonella gracilis--1||s__Ideonella_A sakaiensis--1||s__JAAYML01 sp012521395--1||s__JAEEML01 sp016283195--9||s__Janthinobacterium sp002878455--2||s__Jejubacter sp000302695--1||s__KK5 sp001984095--1||s__Kineothrix alysoides--3||s__Kluyvera sp902363335--1||s__Kosakonia sp002886105--2||s__Marinobacter sp018402255--1||s__Methylophilus methylotrophus--2||s__Methylophilus sp001424665--2||s__Methylophilus sp015354445--1||s__Methylotenera mobilis_B--15||s__Methylotenera sp000744605--4||s__Pseudoalteromonas phenolica_A--1||s__Pseudoduganella umbonata--1||s__Pseudomonas_E sp000282275--1||s__Rhizobium lentis--1||s__Rhizobium sp002211285--1||s__Rhodoferax sp016718155--1||s__Rhodoferax sp903886165--1||s__SHZL01 sp009692275--1||s__Salinicola sp002695065--1||s__Solibacillus sp003073375--1||s__Sphingomonas sp002002925--1||s__Thiobacillus sp002256995--1||s__Trichlorobacter thiogenes--1||s__UBA1535 sp002323775--1||s__UBA3282 sp014804385--1||s__UBA3282 sp014804565--1||s__UBA3282 sp014804615--2||s__UBA5216 sp005800795--1||s__Variovorax sp001426505--1||s__Vibrio sp000176715--1||s__Vibrio sp007858795--1||s__Xylella taiwanensis--1:evalue_avg=3.476298111111111e-17:evalue_max=2.19e-15:evalue_min=6.39e-95:evalue_std=2.759139276260239e-16:evalue_sum=2.19006781e-15:gapopen_avg=0.19047619047619047:gapopen_max=1.0:gapopen_min=0.0:gapopen_std=0.39583080684778643:gapopen_sum=12.0:gtdb_class_counter=c__Gammaproteobacteria--88:gtdb_domain_counter=d__Bacteria--88:gtdb_family_counter=f__Gallionellaceae--1||f__Methylophilaceae--87:gtdb_genus_counter=g__CAIPBJ01--1||g__GCA-2401735--2||g__Gallionella--1||g__JABFRO01--4||g__Methylophilus--46||g__Methylotenera--31||g__Methylotenera_A--1||g__Methylovorus--2:gtdb_order_counter=o__Burkholderiales--88:gtdb_phylum_counter=p__Proteobacteria--88:gtdb_species_counter=s__CAIPBJ01 sp903863255--1||s__GCA-2401735 sp002401735--1||s__GCA-2401735 sp006844635--1||s__Gallionella sp903861075--1||s__JABFRO01 sp013141125--4||s__Methylophilus medardicus--5||s__Methylophilus methylotrophus--2||s__Methylophilus rhizosphaerae--3||s__Methylophilus sp000384155--4||s__Methylophilus sp000515275--4||s__Methylophilus sp000525025--2||s__Methylophilus sp001183865--6||s__Methylophilus sp001424665--2||s__Methylophilus sp001464125--3||s__Methylophilus sp002281475--2||s__Methylophilus sp002414145--1||s__Methylophilus sp008015755--3||s__Methylophilus sp015354335--5||s__Methylophilus sp015354345--3||s__Methylophilus sp015354445--1||s__Methylotenera mobilis--6||s__Methylotenera mobilis_B--5||s__Methylotenera sp000744605--4||s__Methylotenera sp002429455--1||s__Methylotenera sp004661485--5||s__Methylotenera sp013141495--2||s__Methylotenera sp903846555--1||s__Methylotenera sp903854305--2||s__Methylotenera versatilis--5||s__Methylotenera_A sp017880905--1||s__Methylovorus glucosotrophus--2:heptad_counter=MCP-36H--178:lbd_counter=:lca_tree=f__Methylophilaceae:length_avg=130.4920634920635:length_max=157.0:length_min=64.0:length_std=22.658668508466:length_sum=8221.0:mismatch_avg=7.73015873015873:mismatch_max=44.0:mismatch_min=0.0:mismatch_std=11.127133864518504:mismatch_sum=487.0:name=N1198725:qcovhsp_avg=99.43650793650794:qcovhsp_max=100.0:qcovhsp_min=96.1:qcovhsp_std=0.9998873464451673:qcovhsp_sum=6264.5:qend_avg=130.5079365079365:qend_max=157.0:qend_min=64.0:qend_std=22.640865861615048:qend_sum=8222.0:qstart_avg=1.1746031746031746:qstart_max=5.0:qstart_min=1.0:qstart_std=0.6360077738336664:qstart_sum=74.0:ref_name_counter=GB_GCA_001464125.1_protein.faa_LNEP01000001.1_305@PF00015_full_PFAM.248.433--1||GB_GCA_001464125.1_protein.faa_LNEP01000001.1_306@PF00015_full_PFAM.666.889--2||GB_GCA_002281475.1_protein.faa_NCGC01000136.1_10@PF00015_full_PFAM.347.468--1||GB_GCA_002842345.1_protein.faa_PHCU01000264.1_2@PF00015_full_PFAM.2.178--1||RS_GCF_000093025.1_protein.faa_NC_014207.1_879@PF00015_full_PFAM.765.951--1||RS_GCF_000378225.1_protein.faa_NZ_KB905141.1_248@PF00015_full_PFAM.664.859--1||RS_GCF_000384155.1_protein.faa_NZ_KB913031.1_1495@PF00015_full_PFAM.631.819--2||RS_GCF_000384255.1_protein.faa_NZ_KB913035.1_1314@PF00015_full_PFAM.624.808--10||RS_GCF_000384255.1_protein.faa_NZ_KB913035.1_1861@PF00015_full_PFAM.775.987--3||RS_GCF_000384255.1_protein.faa_NZ_KB913035.1_852@PF00015_full_PFAM.628.852--3||RS_GCF_000384255.1_protein.faa_NZ_KB913035.1_981@PF00015_full_PFAM.823.1043--4||RS_GCF_000515275.1_protein.faa_NZ_KI911560.1_2542@PF00015_full_PFAM.627.814--8||RS_GCF_000744605.1_protein.faa_NZ_JQMG01000001.1_1880@PF00015_full_PFAM.624.807--1||RS_GCF_000744605.1_protein.faa_NZ_JQMG01000001.1_2272@PF00015_full_PFAM.775.991--1||RS_GCF_001183865.1_protein.faa_NZ_CP012020.1_1557@PF00015_full_PFAM.663.853--3||RS_GCF_001424665.1_protein.faa_NZ_LMQS01000001.1_1@PF00015_full_PFAM.61.255--4||RS_GCF_001424665.1_protein.faa_NZ_LMQS01000001.1_3@PF00015_full_PFAM.617.832--1||RS_GCF_015354335.1_protein.faa_NZ_JADKYR010000011.1_2@PF00015_full_PFAM.638.832--5||RS_GCF_015354335.1_protein.faa_NZ_JADKYR010000012.1_1@PF00015_full_PFAM.251.431--5||RS_GCF_900100975.1_protein.faa_NZ_FNFX01000002.1_1@PF00015_full_PFAM.595.750--4||RS_GCF_900100975.1_protein.faa_NZ_FNFX01000006.1_22@PF00015_full_PFAM.389.580--2:scovhsp_avg=68.38888888888887:scovhsp_max=89.7:scovhsp_min=50.4:scovhsp_std=11.085999760102991:scovhsp_sum=4308.499999999999:send_avg=147.1904761904762:send_max=166.0:send_min=103.0:send_std=21.001426328564005:send_sum=9273.0:sstart_avg=17.746031746031747:sstart_max=71.0:sstart_min=7.0:sstart_std=15.631820579962438:sstart_sum=1118.0])0.784:0.0225852[&&NHX:Sample_counter=rhizpot1--13||rhizpot2--2||rhizpot3--10||rhiztom1--24||rhiztom2--15||rhiztom3--57:Type_counter=GTDB--141||capture--121:besthit_avg=94.47710843373493:besthit_max=100.0:besthit_min=71.8:besthit_std=7.4307424259150485:besthit_sum=7841.599999999999:bitscore_avg=204.8975903614458:bitscore_max=273.0:bitscore_min=68.9:bitscore_std=48.43668730466259:bitscore_sum=17006.5:capture_class_counter=c__Acidobacteriae--1||c__Alphaproteobacteria--3||c__Anaeroferrophillalia--1||c__Bacilli--3||c__Clostridia--16||c__Desulfuromonadia--4||c__Gammaproteobacteria--83||c__Negativicutes--1||c__XYA12-FULL-58-9--9:capture_domain_counter=d__Bacteria--121:capture_family_counter=f__Acidaminobacteraceae--1||f__Acutalibacteraceae--1||f__Alteromonadaceae--1||f__Bryobacteraceae--1||f__Burkholderiaceae--18||f__Chitinibacteraceae--1||f__Chromobacteriaceae--1||f__Defluviitaleaceae--1||f__Enterobacteriaceae--5||f__Geobacteraceae--3||f__Halomonadaceae--1||f__JAADEO01--1||f__JABURT01--1||f__JAEEML01--9||f__Lachnospiraceae--12||f__Methylophilaceae--38||f__Oleiphilaceae--1||f__Paenibacillaceae--2||f__Planococcaceae--1||f__Pseudomonadaceae--2||f__Pseudopelobacteraceae--1||f__Rhizobiaceae--2||f__Rhodanobacteraceae--3||f__SG8-41--1||f__SZUA-36--2||f__Sedimentibacteraceae--1||f__Selenomonadaceae--1||f__Sphingomonadaceae--1||f__Thiobacillaceae--1||f__Vibrionaceae--5||f__Xanthomonadaceae--2:capture_genus_counter=g__Acetatifactor--1||g__Acidovorax--1||g__Aliivibrio--3||g__Aquabacterium--1||g__Aquincola--1||g__Bog-105--1||g__CAG-590--1||g__Caproiciproducens--1||g__Centipeda--1||g__Chromobacterium--1||g__DSCM01--1||g__Duganella--2||g__Dyella_B--3||g__Enterocloster--1||g__Erwinia--1||g__Formivibrio--1||g__Fusibacter--1||g__Geoanaerobacter--2||g__Geomonas--1||g__Giesbergeria--1||g__Hylemonella--1||g__Ideonella_A--1||g__JAAYML01--1||g__JABDPF01--1||g__JABURT01--1||g__JAEEML01--9||g__Janthinobacterium--2||g__Jejubacter--1||g__KK5--1||g__Kineothrix--4||g__Kluyvera--1||g__Kosakonia--2||g__Lacrimispora--1||g__Marinobacter--1||g__Massilia--1||g__Methylophilus--7||g__Methylotenera--31||g__Paenibacillus_B--1||g__Paenibacillus_O--1||g__Pseudoalteromonas--1||g__Pseudoduganella--1||g__Pseudomonas_E--2||g__Rhizobium--2||g__Rhodoferax--3||g__Rubrivivax--1||g__SHZL01--1||g__Salinicola--1||g__Solibacillus--1||g__Sphingomonas--1||g__Thiobacillus--1||g__Trichlorobacter--1||g__UBA1535--1||g__UBA3282--4||g__UBA5216--1||g__Variovorax--1||g__Vibrio--2||g__Xanthomonas_A--1||g__Xylella--1:capture_order_counter=o__Anaeroferrophillales--1||o__Bacillales_A--1||o__Bryobacterales--1||o__Burkholderiales--60||o__Enterobacterales--11||o__Geobacterales--4||o__JABURT01--1||o__JAEEML01--9||o__Lachnospirales--13||o__Oscillospirales--1||o__Paenibacillales--2||o__Peptostreptococcales--1||o__Pseudomonadales--4||o__Rhizobiales--2||o__Selenomonadales--1||o__Sphingomonadales--1||o__Tissierellales--1||o__Xanthomonadales--7:capture_phylum_counter=p__Acidobacteriota--1||p__Desulfobacterota--4||p__Desulfobacterota_C--1||p__Firmicutes--3||p__Firmicutes_A--16||p__Firmicutes_C--1||p__Myxococcota--9||p__Proteobacteria--86:capture_species_counter=s__Acetatifactor sp014804645--1||s__Acidovorax sp003852545--1||s__Aliivibrio sp001690985--3||s__Aquabacterium sp002339015--1||s__Aquincola tertiaricarbonis--1||s__Bog-105 sp003163855--1||s__CAG-590 sp017439675--1||s__Caproiciproducens sp002378845--1||s__Centipeda sp905372865--1||s__Chromobacterium amazonense--1||s__DSCM01 sp016938065--1||s__Duganella rivi--2||s__Dyella_B mobilis--3||s__Enterocloster sp900551225--1||s__Erwinia rhapontici--1||s__Formivibrio citricus--1||s__Fusibacter paucivorans--1||s__Geoanaerobacter sp009684525--2||s__Geomonas propionica--1||s__Giesbergeria hankyongi--1||s__Hylemonella gracilis--1||s__Ideonella_A sakaiensis--1||s__JAAYML01 sp012521395--1||s__JABDPF01 sp013001885--1||s__JABURT01 sp014762485--1||s__JAEEML01 sp016283195--9||s__Janthinobacterium sp002878455--2||s__Jejubacter sp000302695--1||s__KK5 sp001984095--1||s__Kineothrix alysoides--3||s__Kineothrix sp910585965--1||s__Kluyvera sp902363335--1||s__Kosakonia sp002886105--2||s__Lacrimispora sp015057775--1||s__Marinobacter sp018402255--1||s__Massilia sp003520365--1||s__Methylophilus methylotrophus--2||s__Methylophilus sp001424665--2||s__Methylophilus sp001464125--2||s__Methylophilus sp015354445--1||s__Methylotenera mobilis_B--27||s__Methylotenera sp000744605--4||s__Paenibacillus_B assamensis--1||s__Paenibacillus_O sp900105225--1||s__Pseudoalteromonas phenolica_A--1||s__Pseudoduganella umbonata--1||s__Pseudomonas_E mendocina_C--1||s__Pseudomonas_E sp000282275--1||s__Rhizobium lentis--1||s__Rhizobium sp002211285--1||s__Rhodoferax sp002381045--1||s__Rhodoferax sp016718155--1||s__Rhodoferax sp903886165--1||s__Rubrivivax sp001295905--1||s__SHZL01 sp009692275--1||s__Salinicola sp002695065--1||s__Solibacillus sp003073375--1||s__Sphingomonas sp002002925--1||s__Thiobacillus sp002256995--1||s__Trichlorobacter thiogenes--1||s__UBA1535 sp002323775--1||s__UBA3282 sp014804385--1||s__UBA3282 sp014804565--1||s__UBA3282 sp014804615--2||s__UBA5216 sp005800795--1||s__Variovorax sp001426505--1||s__Vibrio sp000176715--1||s__Vibrio sp007858795--1||s__Xanthomonas_A sontii--1||s__Xylella taiwanensis--1:evalue_avg=2.638635915662651e-17:evalue_max=2.19e-15:evalue_min=6.39e-95:evalue_std=2.4038363871559354e-16:evalue_sum=2.19006781e-15:gapopen_avg=0.1566265060240964:gapopen_max=1.0:gapopen_min=0.0:gapopen_std=0.36565770048367524:gapopen_sum=13.0:gtdb_class_counter=c__Gammaproteobacteria--141:gtdb_domain_counter=d__Bacteria--141:gtdb_family_counter=f__Gallionellaceae--1||f__Methylophilaceae--139||f__Rhodocyclaceae--1:gtdb_genus_counter=g__Azonexus--1||g__CAIPBJ01--3||g__GCA-2401735--3||g__Gallionella--1||g__JABFRO01--7||g__JACMMS01--2||g__Methylophilus--64||g__Methylotenera--51||g__Methylotenera_A--2||g__Methylovorus--5||g__UBA6140--2:gtdb_order_counter=o__Burkholderiales--141:gtdb_phylum_counter=p__Proteobacteria--141:gtdb_species_counter=s__Azonexus sp002842345--1||s__CAIPBJ01 sp903863255--3||s__GCA-2401735 sp002401735--2||s__GCA-2401735 sp006844635--1||s__Gallionella sp903861075--1||s__JABFRO01 sp013141125--7||s__JACMMS01 sp014378915--2||s__Methylophilus medardicus--6||s__Methylophilus methylotrophus--3||s__Methylophilus rhizosphaerae--4||s__Methylophilus sp000384155--5||s__Methylophilus sp000515275--5||s__Methylophilus sp000525025--4||s__Methylophilus sp001183865--7||s__Methylophilus sp001424665--3||s__Methylophilus sp001464125--5||s__Methylophilus sp002281475--4||s__Methylophilus sp002414145--2||s__Methylophilus sp008015755--4||s__Methylophilus sp015354335--6||s__Methylophilus sp015354345--4||s__Methylophilus sp015354445--2||s__Methylotenera mobilis--7||s__Methylotenera mobilis_B--8||s__Methylotenera sp000744605--6||s__Methylotenera sp002429455--1||s__Methylotenera sp002842285--3||s__Methylotenera sp004661485--6||s__Methylotenera sp013141425--2||s__Methylotenera sp013141495--4||s__Methylotenera sp903846555--3||s__Methylotenera sp903854305--4||s__Methylotenera versatilis--7||s__Methylotenera_A sp017880905--2||s__Methylovorus glucosotrophus--5||s__UBA6140 sp905339275--2:heptad_counter=MCP-36H--262:lbd_counter=:lca_tree=f__Methylophilaceae:length_avg=133.95180722891567:length_max=157.0:length_min=64.0:length_std=21.750191260419417:length_sum=11118.0:mismatch_avg=7.590361445783133:mismatch_max=44.0:mismatch_min=0.0:mismatch_std=10.922159333296237:mismatch_sum=630.0:name=N1198726:qcovhsp_avg=99.46385542168674:qcovhsp_max=100.0:qcovhsp_min=96.1:qcovhsp_std=0.9454097464053859:qcovhsp_sum=8255.5:qend_avg=134.0:qend_max=157.0:qend_min=64.0:qend_std=21.758093531978886:qend_sum=11122.0:qstart_avg=1.180722891566265:qstart_max=5.0:qstart_min=1.0:qstart_std=0.700950196784354:qstart_sum=98.0:ref_name_counter=GB_GCA_000525025.1_protein.faa_JCKJ01000001.1_1468@PF00015_full_PFAM.613.816--1||GB_GCA_001464125.1_protein.faa_LNEP01000001.1_305@PF00015_full_PFAM.248.433--1||GB_GCA_001464125.1_protein.faa_LNEP01000001.1_306@PF00015_full_PFAM.666.889--2||GB_GCA_001464125.1_protein.faa_LNEP01000001.1_308@PF00015_full_PFAM.630.818--2||GB_GCA_001464125.1_protein.faa_LNEP01000001.1_309@PF00015_full_PFAM.631.837--1||GB_GCA_002281475.1_protein.faa_NCGC01000136.1_10@PF00015_full_PFAM.347.468--1||GB_GCA_002429455.1_protein.faa_DIZU01000050.1_29@PF00015_full_PFAM.647.833--1||GB_GCA_002842345.1_protein.faa_PHCU01000264.1_2@PF00015_full_PFAM.2.178--1||GB_GCA_017880905.1_protein.faa_JADGRO010000043.1_15@PF00015_full_PFAM.517.763--1||RS_GCF_000093025.1_protein.faa_NC_014207.1_879@PF00015_full_PFAM.765.951--1||RS_GCF_000378225.1_protein.faa_NZ_KB905141.1_248@PF00015_full_PFAM.664.859--1||RS_GCF_000384155.1_protein.faa_NZ_KB913031.1_1495@PF00015_full_PFAM.631.819--2||RS_GCF_000384255.1_protein.faa_NZ_KB913035.1_1314@PF00015_full_PFAM.624.808--10||RS_GCF_000384255.1_protein.faa_NZ_KB913035.1_1315@PF00015_full_PFAM.814.1005--2||RS_GCF_000384255.1_protein.faa_NZ_KB913035.1_1317@PF00015_full_PFAM.628.832--7||RS_GCF_000384255.1_protein.faa_NZ_KB913035.1_1861@PF00015_full_PFAM.775.987--3||RS_GCF_000384255.1_protein.faa_NZ_KB913035.1_852@PF00015_full_PFAM.628.852--3||RS_GCF_000384255.1_protein.faa_NZ_KB913035.1_981@PF00015_full_PFAM.823.1043--4||RS_GCF_000515275.1_protein.faa_NZ_KI911560.1_2542@PF00015_full_PFAM.627.814--8||RS_GCF_000744605.1_protein.faa_NZ_JQMG01000001.1_1880@PF00015_full_PFAM.624.807--1||RS_GCF_000744605.1_protein.faa_NZ_JQMG01000001.1_1881@PF00015_full_PFAM.591.784--1||RS_GCF_000744605.1_protein.faa_NZ_JQMG01000001.1_2272@PF00015_full_PFAM.775.991--1||RS_GCF_001183865.1_protein.faa_NZ_CP012020.1_1557@PF00015_full_PFAM.663.853--3||RS_GCF_001424665.1_protein.faa_NZ_LMQS01000001.1_1@PF00015_full_PFAM.61.255--4||RS_GCF_001424665.1_protein.faa_NZ_LMQS01000001.1_3@PF00015_full_PFAM.617.832--1||RS_GCF_001424665.1_protein.faa_NZ_LMQS01000005.1_299@PF00015_full_PFAM.473.671--2||RS_GCF_009858335.1_protein.faa_NZ_VMSE01000001.1_2005@PF00015_full_PFAM.667.866--1||RS_GCF_015354335.1_protein.faa_NZ_JADKYR010000011.1_2@PF00015_full_PFAM.638.832--5||RS_GCF_015354335.1_protein.faa_NZ_JADKYR010000012.1_1@PF00015_full_PFAM.251.431--5||RS_GCF_900100975.1_protein.faa_NZ_FNFX01000002.1_1@PF00015_full_PFAM.595.750--5||RS_GCF_900100975.1_protein.faa_NZ_FNFX01000006.1_22@PF00015_full_PFAM.389.580--2:scovhsp_avg=69.5867469879518:scovhsp_max=89.7:scovhsp_min=50.4:scovhsp_std=10.730225954981579:scovhsp_sum=5775.7:send_avg=150.0722891566265:send_max=173.0:send_min=103.0:send_std=20.16322608511027:send_sum=12456.0:sstart_avg=17.156626506024097:sstart_max=71.0:sstart_min=7.0:sstart_std=14.228519906323871:sstart_sum=1424.0])0.602:0.0330851[&&NHX:Sample_counter=rhizpot1--14||rhizpot2--2||rhizpot3--10||rhiztom1--24||rhiztom2--16||rhiztom3--57:Type_counter=GTDB--144||capture--123:besthit_avg=94.40595238095237:besthit_max=100.0:besthit_min=71.8:besthit_std=7.414579437747563:besthit_sum=7930.099999999999:bitscore_avg=203.38452380952384:bitscore_max=273.0:bitscore_min=68.9:bitscore_std=50.10143083844679:bitscore_sum=17084.300000000003:capture_class_counter=c__Acidobacteriae--1||c__Alphaproteobacteria--3||c__Anaeroferrophillalia--1||c__Bacilli--3||c__Clostridia--17||c__Cyanobacteriia--1||c__Desulfuromonadia--4||c__Gammaproteobacteria--83||c__Negativicutes--1||c__XYA12-FULL-58-9--9:capture_domain_counter=d__Bacteria--123:capture_family_counter=f__Acidaminobacteraceae--1||f__Acutalibacteraceae--1||f__Alteromonadaceae--1||f__Bryobacteraceae--1||f__Burkholderiaceae--18||f__Chitinibacteraceae--1||f__Chromobacteriaceae--1||f__Defluviitaleaceae--1||f__Enterobacteriaceae--5||f__Geobacteraceae--3||f__Halomonadaceae--1||f__JAADEO01--1||f__JABURT01--1||f__JAEEML01--9||f__Lachnospiraceae--13||f__Methylophilaceae--38||f__Microcoleaceae--1||f__Oleiphilaceae--1||f__Paenibacillaceae--2||f__Planococcaceae--1||f__Pseudomonadaceae--2||f__Pseudopelobacteraceae--1||f__Rhizobiaceae--2||f__Rhodanobacteraceae--3||f__SG8-41--1||f__SZUA-36--2||f__Sedimentibacteraceae--1||f__Selenomonadaceae--1||f__Sphingomonadaceae--1||f__Thiobacillaceae--1||f__Vibrionaceae--5||f__Xanthomonadaceae--2:capture_genus_counter=g__Acetatifactor--1||g__Acidovorax--1||g__Aliivibrio--3||g__Aquabacterium--1||g__Aquincola--1||g__Bog-105--1||g__CAG-590--1||g__Caproiciproducens--1||g__Centipeda--1||g__Chromobacterium--1||g__Clostridium_Q--1||g__DSCM01--1||g__Duganella--2||g__Dyella_B--3||g__Enterocloster--1||g__Erwinia--1||g__Formivibrio--1||g__Fusibacter--1||g__Geoanaerobacter--2||g__Geomonas--1||g__Giesbergeria--1||g__Hylemonella--1||g__Ideonella_A--1||g__JAAYML01--1||g__JABDPF01--1||g__JABURT01--1||g__JAEEML01--9||g__Janthinobacterium--2||g__Jejubacter--1||g__KK5--1||g__Kineothrix--4||g__Kluyvera--1||g__Kosakonia--2||g__Lacrimispora--1||g__Limnospira--1||g__Marinobacter--1||g__Massilia--1||g__Methylophilus--7||g__Methylotenera--31||g__Paenibacillus_B--1||g__Paenibacillus_O--1||g__Pseudoalteromonas--1||g__Pseudoduganella--1||g__Pseudomonas_E--2||g__Rhizobium--2||g__Rhodoferax--3||g__Rubrivivax--1||g__SHZL01--1||g__Salinicola--1||g__Solibacillus--1||g__Sphingomonas--1||g__Thiobacillus--1||g__Trichlorobacter--1||g__UBA1535--1||g__UBA3282--4||g__UBA5216--1||g__Variovorax--1||g__Vibrio--2||g__Xanthomonas_A--1||g__Xylella--1:capture_order_counter=o__Anaeroferrophillales--1||o__Bacillales_A--1||o__Bryobacterales--1||o__Burkholderiales--60||o__Cyanobacteriales--1||o__Enterobacterales--11||o__Geobacterales--4||o__JABURT01--1||o__JAEEML01--9||o__Lachnospirales--14||o__Oscillospirales--1||o__Paenibacillales--2||o__Peptostreptococcales--1||o__Pseudomonadales--4||o__Rhizobiales--2||o__Selenomonadales--1||o__Sphingomonadales--1||o__Tissierellales--1||o__Xanthomonadales--7:capture_phylum_counter=p__Acidobacteriota--1||p__Cyanobacteria--1||p__Desulfobacterota--4||p__Desulfobacterota_C--1||p__Firmicutes--3||p__Firmicutes_A--17||p__Firmicutes_C--1||p__Myxococcota--9||p__Proteobacteria--86:capture_species_counter=s__Acetatifactor sp014804645--1||s__Acidovorax sp003852545--1||s__Aliivibrio sp001690985--3||s__Aquabacterium sp002339015--1||s__Aquincola tertiaricarbonis--1||s__Bog-105 sp003163855--1||s__CAG-590 sp017439675--1||s__Caproiciproducens sp002378845--1||s__Centipeda sp905372865--1||s__Chromobacterium amazonense--1||s__Clostridium_Q sp009911305--1||s__DSCM01 sp016938065--1||s__Duganella rivi--2||s__Dyella_B mobilis--3||s__Enterocloster sp900551225--1||s__Erwinia rhapontici--1||s__Formivibrio citricus--1||s__Fusibacter paucivorans--1||s__Geoanaerobacter sp009684525--2||s__Geomonas propionica--1||s__Giesbergeria hankyongi--1||s__Hylemonella gracilis--1||s__Ideonella_A sakaiensis--1||s__JAAYML01 sp012521395--1||s__JABDPF01 sp013001885--1||s__JABURT01 sp014762485--1||s__JAEEML01 sp016283195--9||s__Janthinobacterium sp002878455--2||s__Jejubacter sp000302695--1||s__KK5 sp001984095--1||s__Kineothrix alysoides--3||s__Kineothrix sp910585965--1||s__Kluyvera sp902363335--1||s__Kosakonia sp002886105--2||s__Lacrimispora sp015057775--1||s__Limnospira fusiformis--1||s__Marinobacter sp018402255--1||s__Massilia sp003520365--1||s__Methylophilus methylotrophus--2||s__Methylophilus sp001424665--2||s__Methylophilus sp001464125--2||s__Methylophilus sp015354445--1||s__Methylotenera mobilis_B--27||s__Methylotenera sp000744605--4||s__Paenibacillus_B assamensis--1||s__Paenibacillus_O sp900105225--1||s__Pseudoalteromonas phenolica_A--1||s__Pseudoduganella umbonata--1||s__Pseudomonas_E mendocina_C--1||s__Pseudomonas_E sp000282275--1||s__Rhizobium lentis--1||s__Rhizobium sp002211285--1||s__Rhodoferax sp002381045--1||s__Rhodoferax sp016718155--1||s__Rhodoferax sp903886165--1||s__Rubrivivax sp001295905--1||s__SHZL01 sp009692275--1||s__Salinicola sp002695065--1||s__Solibacillus sp003073375--1||s__Sphingomonas sp002002925--1||s__Thiobacillus sp002256995--1||s__Trichlorobacter thiogenes--1||s__UBA1535 sp002323775--1||s__UBA3282 sp014804385--1||s__UBA3282 sp014804565--1||s__UBA3282 sp014804615--2||s__UBA5216 sp005800795--1||s__Variovorax sp001426505--1||s__Vibrio sp000176715--1||s__Vibrio sp007858795--1||s__Xanthomonas_A sontii--1||s__Xylella taiwanensis--1:evalue_avg=2.6072465595238097e-17:evalue_max=2.19e-15:evalue_min=6.39e-95:evalue_std=2.389484754123024e-16:evalue_sum=2.19008711e-15:gapopen_avg=0.16666666666666666:gapopen_max=1.0:gapopen_min=0.0:gapopen_std=0.37491632265878205:gapopen_sum=14.0:gtdb_class_counter=c__Gammaproteobacteria--144:gtdb_domain_counter=d__Bacteria--144:gtdb_family_counter=f__Burkholderiaceae--3||f__Gallionellaceae--1||f__Methylophilaceae--139||f__Rhodocyclaceae--1:gtdb_genus_counter=g__Azonexus--1||g__CAIPBJ01--3||g__GCA-2401735--3||g__Gallionella--1||g__JABFRO01--7||g__JACMMS01--2||g__Methylophilus--64||g__Methylotenera--51||g__Methylotenera_A--2||g__Methylovorus--5||g__Polynucleobacter--3||g__UBA6140--2:gtdb_order_counter=o__Burkholderiales--144:gtdb_phylum_counter=p__Proteobacteria--144:gtdb_species_counter=s__Azonexus sp002842345--1||s__CAIPBJ01 sp903863255--3||s__GCA-2401735 sp002401735--2||s__GCA-2401735 sp006844635--1||s__Gallionella sp903861075--1||s__JABFRO01 sp013141125--7||s__JACMMS01 sp014378915--2||s__Methylophilus medardicus--6||s__Methylophilus methylotrophus--3||s__Methylophilus rhizosphaerae--4||s__Methylophilus sp000384155--5||s__Methylophilus sp000515275--5||s__Methylophilus sp000525025--4||s__Methylophilus sp001183865--7||s__Methylophilus sp001424665--3||s__Methylophilus sp001464125--5||s__Methylophilus sp002281475--4||s__Methylophilus sp002414145--2||s__Methylophilus sp008015755--4||s__Methylophilus sp015354335--6||s__Methylophilus sp015354345--4||s__Methylophilus sp015354445--2||s__Methylotenera mobilis--7||s__Methylotenera mobilis_B--8||s__Methylotenera sp000744605--6||s__Methylotenera sp002429455--1||s__Methylotenera sp002842285--3||s__Methylotenera sp004661485--6||s__Methylotenera sp013141425--2||s__Methylotenera sp013141495--4||s__Methylotenera sp903846555--3||s__Methylotenera sp903854305--4||s__Methylotenera versatilis--7||s__Methylotenera_A sp017880905--2||s__Methylovorus glucosotrophus--5||s__Polynucleobacter aenigmaticus--1||s__Polynucleobacter sp903846025--1||s__Polynucleobacter sp903953215--1||s__UBA6140 sp905339275--2:heptad_counter=MCP-36H--267:lbd_counter=:lca_tree=f__Methylophilaceae:length_avg=132.97619047619048:length_max=157.0:length_min=52.0:length_std=23.39497226930081:length_sum=11170.0:mismatch_avg=7.5476190476190474:mismatch_max=44.0:mismatch_min=0.0:mismatch_std=10.863229413894835:mismatch_sum=634.0:name=N1198727:qcovhsp_avg=99.44642857142857:qcovhsp_max=100.0:qcovhsp_min=96.1:qcovhsp_std=0.9531743324751779:qcovhsp_sum=8353.5:qend_avg=133.01190476190476:qend_max=157.0:qend_min=51.0:qend_std=23.446167024385858:qend_sum=11173.0:qstart_avg=1.1904761904761905:qstart_max=5.0:qstart_min=1.0:qstart_std=0.7024259250263817:qstart_sum=100.0:ref_name_counter=GB_GCA_000525025.1_protein.faa_JCKJ01000001.1_1468@PF00015_full_PFAM.613.816--1||GB_GCA_001464125.1_protein.faa_LNEP01000001.1_305@PF00015_full_PFAM.248.433--1||GB_GCA_001464125.1_protein.faa_LNEP01000001.1_306@PF00015_full_PFAM.666.889--2||GB_GCA_001464125.1_protein.faa_LNEP01000001.1_308@PF00015_full_PFAM.630.818--2||GB_GCA_001464125.1_protein.faa_LNEP01000001.1_309@PF00015_full_PFAM.631.837--1||GB_GCA_002281475.1_protein.faa_NCGC01000136.1_10@PF00015_full_PFAM.347.468--1||GB_GCA_002429455.1_protein.faa_DIZU01000050.1_29@PF00015_full_PFAM.647.833--1||GB_GCA_002842345.1_protein.faa_PHCU01000264.1_2@PF00015_full_PFAM.2.178--1||GB_GCA_017880905.1_protein.faa_JADGRO010000043.1_15@PF00015_full_PFAM.517.763--1||GB_GCA_018336195.1_protein.faa_JAGXQV010000025.1_1@PF00015_full_PFAM.505.603--1||RS_GCF_000093025.1_protein.faa_NC_014207.1_879@PF00015_full_PFAM.765.951--1||RS_GCF_000378225.1_protein.faa_NZ_KB905141.1_248@PF00015_full_PFAM.664.859--1||RS_GCF_000384155.1_protein.faa_NZ_KB913031.1_1495@PF00015_full_PFAM.631.819--2||RS_GCF_000384255.1_protein.faa_NZ_KB913035.1_1314@PF00015_full_PFAM.624.808--10||RS_GCF_000384255.1_protein.faa_NZ_KB913035.1_1315@PF00015_full_PFAM.814.1005--2||RS_GCF_000384255.1_protein.faa_NZ_KB913035.1_1317@PF00015_full_PFAM.628.832--7||RS_GCF_000384255.1_protein.faa_NZ_KB913035.1_1861@PF00015_full_PFAM.775.987--3||RS_GCF_000384255.1_protein.faa_NZ_KB913035.1_852@PF00015_full_PFAM.628.852--3||RS_GCF_000384255.1_protein.faa_NZ_KB913035.1_981@PF00015_full_PFAM.823.1043--4||RS_GCF_000515275.1_protein.faa_NZ_KI911560.1_2542@PF00015_full_PFAM.627.814--8||RS_GCF_000744605.1_protein.faa_NZ_JQMG01000001.1_1880@PF00015_full_PFAM.624.807--1||RS_GCF_000744605.1_protein.faa_NZ_JQMG01000001.1_1881@PF00015_full_PFAM.591.784--1||RS_GCF_000744605.1_protein.faa_NZ_JQMG01000001.1_2272@PF00015_full_PFAM.775.991--1||RS_GCF_001183865.1_protein.faa_NZ_CP012020.1_1557@PF00015_full_PFAM.663.853--3||RS_GCF_001424665.1_protein.faa_NZ_LMQS01000001.1_1@PF00015_full_PFAM.61.255--4||RS_GCF_001424665.1_protein.faa_NZ_LMQS01000001.1_3@PF00015_full_PFAM.617.832--1||RS_GCF_001424665.1_protein.faa_NZ_LMQS01000005.1_299@PF00015_full_PFAM.473.671--2||RS_GCF_009858335.1_protein.faa_NZ_VMSE01000001.1_2005@PF00015_full_PFAM.667.866--1||RS_GCF_015354335.1_protein.faa_NZ_JADKYR010000011.1_2@PF00015_full_PFAM.638.832--5||RS_GCF_015354335.1_protein.faa_NZ_JADKYR010000012.1_1@PF00015_full_PFAM.251.431--5||RS_GCF_900100975.1_protein.faa_NZ_FNFX01000002.1_1@PF00015_full_PFAM.595.750--5||RS_GCF_900100975.1_protein.faa_NZ_FNFX01000006.1_22@PF00015_full_PFAM.389.580--2:scovhsp_avg=69.39047619047619:scovhsp_max=89.7:scovhsp_min=50.4:scovhsp_std=10.816025805643308:scovhsp_sum=5828.8:send_avg=149.41666666666666:send_max=173.0:send_min=95.0:send_std=20.922811862292786:send_sum=12551.0:sstart_avg=17.476190476190474:sstart_max=71.0:sstart_min=7.0:sstart_std=14.442637838093079:sstart_sum=1468.0],((7313e2d3-9f60-4fed-a562-af49524ad751_4@MCPsignal.37.193:0.043246[&&NHX:Sample=rhiztom3:Type=capture:besthit=91.7:bitscore=250.0:capture_class=c__Clostridia:capture_domain=d__Bacteria:capture_family=f__Acutalibacteraceae:capture_genus=g__Acutalibacter:capture_order=o__Oscillospirales:capture_phylum=p__Firmicutes_A:capture_species=s__Acutalibacter sp009936035:evalue=1.78e-85:gapopen=0.0:heptad=MCP-36H:length=156.0:mismatch=13.0:qcovhsp=100.0:qend=156.0:qstart=1.0:ref_name=RS_GCF_015354445.1_protein.faa_NZ_JADKYT010000002.1_481@PF00015_full_PFAM.757.962:scovhsp=76.1:send=164.0:sstart=9.0],(RS_GCF_000384155.1_protein.faa_NZ_KB913031.1_1658@PF00015_full_PFAM.752.966:0.0294299[&&NHX:Type=GTDB:gtdb_class=c__Gammaproteobacteria:gtdb_domain=d__Bacteria:gtdb_family=f__Methylophilaceae:gtdb_genus=g__Methylophilus:gtdb_order=o__Burkholderiales:gtdb_phylum=p__Proteobacteria:gtdb_species=s__Methylophilus sp000384155:heptad=MCP-36H:species=d__Bacteria_p__Proteobacteria_c__Gammaproteobacteria_o__Burkholderiales_f__Methylophilaceae_g__Methylophilus_s__Methylophilus sp000384155],RS_GCF_015354445.1_protein.faa_NZ_JADKYT010000002.1_481@PF00015_full_PFAM.757.962:0.0406606[&&NHX:Type=GTDB:gtdb_class=c__Gammaproteobacteria:gtdb_domain=d__Bacteria:gtdb_family=f__Methylophilaceae:gtdb_genus=g__Methylophilus:gtdb_order=o__Burkholderiales:gtdb_phylum=p__Proteobacteria:gtdb_species=s__Methylophilus sp015354445:heptad=MCP-36H:species=d__Bacteria_p__Proteobacteria_c__Gammaproteobacteria_o__Burkholderiales_f__Methylophilaceae_g__Methylophilus_s__Methylophilus sp015354445])0.249:0.00419955[&&NHX:Sample_counter=:Type_counter=GTDB--2:capture_class_counter=:capture_domain_counter=:capture_family_counter=:capture_genus_counter=:capture_order_counter=:capture_phylum_counter=:capture_species_counter=:evoltype=D:gtdb_class_counter=c__Gammaproteobacteria--2:gtdb_domain_counter=d__Bacteria--2:gtdb_family_counter=f__Methylophilaceae--2:gtdb_genus_counter=g__Methylophilus--2:gtdb_order_counter=o__Burkholderiales--2:gtdb_phylum_counter=p__Proteobacteria--2:gtdb_species_counter=s__Methylophilus sp000384155--1||s__Methylophilus sp015354445--1:heptad_counter=MCP-36H--2:lbd_counter=:lca=d__Bacteria:lca_tree=g__Methylophilus:name=N1198731:ref_name_counter=])0.939:0.0237001[&&NHX:Sample_counter=rhiztom3--1:Type_counter=GTDB--2||capture--1:besthit_avg=91.7:besthit_max=91.7:besthit_min=91.7:besthit_std=0:besthit_sum=91.7:bitscore_avg=250.0:bitscore_max=250.0:bitscore_min=250.0:bitscore_std=0:bitscore_sum=250.0:capture_class_counter=c__Clostridia--1:capture_domain_counter=d__Bacteria--1:capture_family_counter=f__Acutalibacteraceae--1:capture_genus_counter=g__Acutalibacter--1:capture_order_counter=o__Oscillospirales--1:capture_phylum_counter=p__Firmicutes_A--1:capture_species_counter=s__Acutalibacter sp009936035--1:evalue_avg=1.78e-85:evalue_max=1.78e-85:evalue_min=1.78e-85:evalue_std=0:evalue_sum=1.78e-85:gapopen_avg=0.0:gapopen_max=0.0:gapopen_min=0.0:gapopen_std=0:gapopen_sum=0.0:gtdb_class_counter=c__Gammaproteobacteria--2:gtdb_domain_counter=d__Bacteria--2:gtdb_family_counter=f__Methylophilaceae--2:gtdb_genus_counter=g__Methylophilus--2:gtdb_order_counter=o__Burkholderiales--2:gtdb_phylum_counter=p__Proteobacteria--2:gtdb_species_counter=s__Methylophilus sp000384155--1||s__Methylophilus sp015354445--1:heptad_counter=MCP-36H--3:lbd_counter=:lca_tree=g__Methylophilus:length_avg=156.0:length_max=156.0:length_min=156.0:length_std=0:length_sum=156.0:mismatch_avg=13.0:mismatch_max=13.0:mismatch_min=13.0:mismatch_std=0:mismatch_sum=13.0:name=N1198732:qcovhsp_avg=100.0:qcovhsp_max=100.0:qcovhsp_min=100.0:qcovhsp_std=0:qcovhsp_sum=100.0:qend_avg=156.0:qend_max=156.0:qend_min=156.0:qend_std=0:qend_sum=156.0:qstart_avg=1.0:qstart_max=1.0:qstart_min=1.0:qstart_std=0:qstart_sum=1.0:ref_name_counter=RS_GCF_015354445.1_protein.faa_NZ_JADKYT010000002.1_481@PF00015_full_PFAM.757.962--1:scovhsp_avg=76.1:scovhsp_max=76.1:scovhsp_min=76.1:scovhsp_std=0:scovhsp_sum=76.1:send_avg=164.0:send_max=164.0:send_min=164.0:send_std=0:send_sum=164.0:sstart_avg=9.0:sstart_max=9.0:sstart_min=9.0:sstart_std=0:sstart_sum=9.0],(RS_GCF_900100975.1_protein.faa_NZ_FNFX01000001.1_160@PF00015_full_PFAM.754.965:0.113849[&&NHX:Type=GTDB:gtdb_class=c__Gammaproteobacteria:gtdb_domain=d__Bacteria:gtdb_family=f__Methylophilaceae:gtdb_genus=g__Methylophilus:gtdb_order=o__Burkholderiales:gtdb_phylum=p__Proteobacteria:gtdb_species=s__Methylophilus rhizosphaerae:heptad=MCP-36H:species=d__Bacteria_p__Proteobacteria_c__Gammaproteobacteria_o__Burkholderiales_f__Methylophilaceae_g__Methylophilus_s__Methylophilus rhizosphaerae],(049c17cd-b654-4dc0-9b21-c7dbd12866f9_4@MCPsignal.567.666:0.0544438[&&NHX:Sample=rhiztom3:Type=capture:capture_class=c__Cyanobacteriia:capture_domain=d__Bacteria:capture_family=f__Oscillatoriaceae:capture_genus=g__DSPX01:capture_order=o__Cyanobacteriales:capture_phylum=p__Cyanobacteria:capture_species=s__DSPX01 sp011331985:heptad=MCP-36H],(GB_GCA_008015755.1_protein.faa_SSGF01000006.1_56@PF00015_full_PFAM.754.971:0.0113168[&&NHX:Type=GTDB:gtdb_class=c__Gammaproteobacteria:gtdb_domain=d__Bacteria:gtdb_family=f__Methylophilaceae:gtdb_genus=g__Methylophilus:gtdb_order=o__Burkholderiales:gtdb_phylum=p__Proteobacteria:gtdb_species=s__Methylophilus sp008015755:heptad=MCP-36H:species=d__Bacteria_p__Proteobacteria_c__Gammaproteobacteria_o__Burkholderiales_f__Methylophilaceae_g__Methylophilus_s__Methylophilus sp008015755],RS_GCF_015354345.1_protein.faa_NZ_JADKYS010000003.1_391@PF00015_full_PFAM.755.970:0.0115217[&&NHX:Type=GTDB:gtdb_class=c__Gammaproteobacteria:gtdb_domain=d__Bacteria:gtdb_family=f__Methylophilaceae:gtdb_genus=g__Methylophilus:gtdb_order=o__Burkholderiales:gtdb_phylum=p__Proteobacteria:gtdb_species=s__Methylophilus sp015354345:heptad=MCP-36H:species=d__Bacteria_p__Proteobacteria_c__Gammaproteobacteria_o__Burkholderiales_f__Methylophilaceae_g__Methylophilus_s__Methylophilus sp015354345])0.78:0.0212257[&&NHX:Sample_counter=:Type_counter=GTDB--2:capture_class_counter=:capture_domain_counter=:capture_family_counter=:capture_genus_counter=:capture_order_counter=:capture_phylum_counter=:capture_species_counter=:evoltype=D:gtdb_class_counter=c__Gammaproteobacteria--2:gtdb_domain_counter=d__Bacteria--2:gtdb_family_counter=f__Methylophilaceae--2:gtdb_genus_counter=g__Methylophilus--2:gtdb_order_counter=o__Burkholderiales--2:gtdb_phylum_counter=p__Proteobacteria--2:gtdb_species_counter=s__Methylophilus sp008015755--1||s__Methylophilus sp015354345--1:heptad_counter=MCP-36H--2:lbd_counter=:lca=d__Bacteria:lca_tree=g__Methylophilus:name=N1198737:ref_name_counter=])0.899:0.0387214[&&NHX:Sample_counter=rhiztom3--1:Type_counter=GTDB--2||capture--1:capture_class_counter=c__Cyanobacteriia--1:capture_domain_counter=d__Bacteria--1:capture_family_counter=f__Oscillatoriaceae--1:capture_genus_counter=g__DSPX01--1:capture_order_counter=o__Cyanobacteriales--1:capture_phylum_counter=p__Cyanobacteria--1:capture_species_counter=s__DSPX01 sp011331985--1:gtdb_class_counter=c__Gammaproteobacteria--2:gtdb_domain_counter=d__Bacteria--2:gtdb_family_counter=f__Methylophilaceae--2:gtdb_genus_counter=g__Methylophilus--2:gtdb_order_counter=o__Burkholderiales--2:gtdb_phylum_counter=p__Proteobacteria--2:gtdb_species_counter=s__Methylophilus sp008015755--1||s__Methylophilus sp015354345--1:heptad_counter=MCP-36H--3:lbd_counter=:lca_tree=g__Methylophilus:name=N1198738:ref_name_counter=])0.768:0.012953[&&NHX:Sample_counter=rhiztom3--1:Type_counter=GTDB--3||capture--1:capture_class_counter=c__Cyanobacteriia--1:capture_domain_counter=d__Bacteria--1:capture_family_counter=f__Oscillatoriaceae--1:capture_genus_counter=g__DSPX01--1:capture_order_counter=o__Cyanobacteriales--1:capture_phylum_counter=p__Cyanobacteria--1:capture_species_counter=s__DSPX01 sp011331985--1:gtdb_class_counter=c__Gammaproteobacteria--3:gtdb_domain_counter=d__Bacteria--3:gtdb_family_counter=f__Methylophilaceae--3:gtdb_genus_counter=g__Methylophilus--3:gtdb_order_counter=o__Burkholderiales--3:gtdb_phylum_counter=p__Proteobacteria--3:gtdb_species_counter=s__Methylophilus rhizosphaerae--1||s__Methylophilus sp008015755--1||s__Methylophilus sp015354345--1:heptad_counter=MCP-36H--4:lbd_counter=:lca_tree=g__Methylophilus:name=N1198739:ref_name_counter=])1:0.110824[&&NHX:Sample_counter=rhiztom3--2:Type_counter=GTDB--5||capture--2:besthit_avg=91.7:besthit_max=91.7:besthit_min=91.7:besthit_std=0:besthit_sum=91.7:bitscore_avg=250.0:bitscore_max=250.0:bitscore_min=250.0:bitscore_std=0:bitscore_sum=250.0:capture_class_counter=c__Clostridia--1||c__Cyanobacteriia--1:capture_domain_counter=d__Bacteria--2:capture_family_counter=f__Acutalibacteraceae--1||f__Oscillatoriaceae--1:capture_genus_counter=g__Acutalibacter--1||g__DSPX01--1:capture_order_counter=o__Cyanobacteriales--1||o__Oscillospirales--1:capture_phylum_counter=p__Cyanobacteria--1||p__Firmicutes_A--1:capture_species_counter=s__Acutalibacter sp009936035--1||s__DSPX01 sp011331985--1:evalue_avg=1.78e-85:evalue_max=1.78e-85:evalue_min=1.78e-85:evalue_std=0:evalue_sum=1.78e-85:gapopen_avg=0.0:gapopen_max=0.0:gapopen_min=0.0:gapopen_std=0:gapopen_sum=0.0:gtdb_class_counter=c__Gammaproteobacteria--5:gtdb_domain_counter=d__Bacteria--5:gtdb_family_counter=f__Methylophilaceae--5:gtdb_genus_counter=g__Methylophilus--5:gtdb_order_counter=o__Burkholderiales--5:gtdb_phylum_counter=p__Proteobacteria--5:gtdb_species_counter=s__Methylophilus rhizosphaerae--1||s__Methylophilus sp000384155--1||s__Methylophilus sp008015755--1||s__Methylophilus sp015354345--1||s__Methylophilus sp015354445--1:heptad_counter=MCP-36H--7:lbd_counter=:lca_tree=g__Methylophilus:length_avg=156.0:length_max=156.0:length_min=156.0:length_std=0:length_sum=156.0:mismatch_avg=13.0:mismatch_max=13.0:mismatch_min=13.0:mismatch_std=0:mismatch_sum=13.0:name=N1198740:qcovhsp_avg=100.0:qcovhsp_max=100.0:qcovhsp_min=100.0:qcovhsp_std=0:qcovhsp_sum=100.0:qend_avg=156.0:qend_max=156.0:qend_min=156.0:qend_std=0:qend_sum=156.0:qstart_avg=1.0:qstart_max=1.0:qstart_min=1.0:qstart_std=0:qstart_sum=1.0:ref_name_counter=RS_GCF_015354445.1_protein.faa_NZ_JADKYT010000002.1_481@PF00015_full_PFAM.757.962--1:scovhsp_avg=76.1:scovhsp_max=76.1:scovhsp_min=76.1:scovhsp_std=0:scovhsp_sum=76.1:send_avg=164.0:send_max=164.0:send_min=164.0:send_std=0:send_sum=164.0:sstart_avg=9.0:sstart_max=9.0:sstart_min=9.0:sstart_std=0:sstart_sum=9.0])0.954:0.0488334[&&NHX:Sample_counter=rhizpot1--14||rhizpot2--2||rhizpot3--10||rhiztom1--24||rhiztom2--16||rhiztom3--59:Type_counter=GTDB--149||capture--125:besthit_avg=94.37411764705882:besthit_max=100.0:besthit_min=71.8:besthit_std=7.376154517238972:besthit_sum=8021.8:bitscore_avg=203.93294117647062:bitscore_max=273.0:bitscore_min=68.9:bitscore_std=50.0583192939217:bitscore_sum=17334.300000000003:capture_class_counter=c__Acidobacteriae--1||c__Alphaproteobacteria--3||c__Anaeroferrophillalia--1||c__Bacilli--3||c__Clostridia--18||c__Cyanobacteriia--2||c__Desulfuromonadia--4||c__Gammaproteobacteria--83||c__Negativicutes--1||c__XYA12-FULL-58-9--9:capture_domain_counter=d__Bacteria--125:capture_family_counter=f__Acidaminobacteraceae--1||f__Acutalibacteraceae--2||f__Alteromonadaceae--1||f__Bryobacteraceae--1||f__Burkholderiaceae--18||f__Chitinibacteraceae--1||f__Chromobacteriaceae--1||f__Defluviitaleaceae--1||f__Enterobacteriaceae--5||f__Geobacteraceae--3||f__Halomonadaceae--1||f__JAADEO01--1||f__JABURT01--1||f__JAEEML01--9||f__Lachnospiraceae--13||f__Methylophilaceae--38||f__Microcoleaceae--1||f__Oleiphilaceae--1||f__Oscillatoriaceae--1||f__Paenibacillaceae--2||f__Planococcaceae--1||f__Pseudomonadaceae--2||f__Pseudopelobacteraceae--1||f__Rhizobiaceae--2||f__Rhodanobacteraceae--3||f__SG8-41--1||f__SZUA-36--2||f__Sedimentibacteraceae--1||f__Selenomonadaceae--1||f__Sphingomonadaceae--1||f__Thiobacillaceae--1||f__Vibrionaceae--5||f__Xanthomonadaceae--2:capture_genus_counter=g__Acetatifactor--1||g__Acidovorax--1||g__Acutalibacter--1||g__Aliivibrio--3||g__Aquabacterium--1||g__Aquincola--1||g__Bog-105--1||g__CAG-590--1||g__Caproiciproducens--1||g__Centipeda--1||g__Chromobacterium--1||g__Clostridium_Q--1||g__DSCM01--1||g__DSPX01--1||g__Duganella--2||g__Dyella_B--3||g__Enterocloster--1||g__Erwinia--1||g__Formivibrio--1||g__Fusibacter--1||g__Geoanaerobacter--2||g__Geomonas--1||g__Giesbergeria--1||g__Hylemonella--1||g__Ideonella_A--1||g__JAAYML01--1||g__JABDPF01--1||g__JABURT01--1||g__JAEEML01--9||g__Janthinobacterium--2||g__Jejubacter--1||g__KK5--1||g__Kineothrix--4||g__Kluyvera--1||g__Kosakonia--2||g__Lacrimispora--1||g__Limnospira--1||g__Marinobacter--1||g__Massilia--1||g__Methylophilus--7||g__Methylotenera--31||g__Paenibacillus_B--1||g__Paenibacillus_O--1||g__Pseudoalteromonas--1||g__Pseudoduganella--1||g__Pseudomonas_E--2||g__Rhizobium--2||g__Rhodoferax--3||g__Rubrivivax--1||g__SHZL01--1||g__Salinicola--1||g__Solibacillus--1||g__Sphingomonas--1||g__Thiobacillus--1||g__Trichlorobacter--1||g__UBA1535--1||g__UBA3282--4||g__UBA5216--1||g__Variovorax--1||g__Vibrio--2||g__Xanthomonas_A--1||g__Xylella--1:capture_order_counter=o__Anaeroferrophillales--1||o__Bacillales_A--1||o__Bryobacterales--1||o__Burkholderiales--60||o__Cyanobacteriales--2||o__Enterobacterales--11||o__Geobacterales--4||o__JABURT01--1||o__JAEEML01--9||o__Lachnospirales--14||o__Oscillospirales--2||o__Paenibacillales--2||o__Peptostreptococcales--1||o__Pseudomonadales--4||o__Rhizobiales--2||o__Selenomonadales--1||o__Sphingomonadales--1||o__Tissierellales--1||o__Xanthomonadales--7:capture_phylum_counter=p__Acidobacteriota--1||p__Cyanobacteria--2||p__Desulfobacterota--4||p__Desulfobacterota_C--1||p__Firmicutes--3||p__Firmicutes_A--18||p__Firmicutes_C--1||p__Myxococcota--9||p__Proteobacteria--86:capture_species_counter=s__Acetatifactor sp014804645--1||s__Acidovorax sp003852545--1||s__Acutalibacter sp009936035--1||s__Aliivibrio sp001690985--3||s__Aquabacterium sp002339015--1||s__Aquincola tertiaricarbonis--1||s__Bog-105 sp003163855--1||s__CAG-590 sp017439675--1||s__Caproiciproducens sp002378845--1||s__Centipeda sp905372865--1||s__Chromobacterium amazonense--1||s__Clostridium_Q sp009911305--1||s__DSCM01 sp016938065--1||s__DSPX01 sp011331985--1||s__Duganella rivi--2||s__Dyella_B mobilis--3||s__Enterocloster sp900551225--1||s__Erwinia rhapontici--1||s__Formivibrio citricus--1||s__Fusibacter paucivorans--1||s__Geoanaerobacter sp009684525--2||s__Geomonas propionica--1||s__Giesbergeria hankyongi--1||s__Hylemonella gracilis--1||s__Ideonella_A sakaiensis--1||s__JAAYML01 sp012521395--1||s__JABDPF01 sp013001885--1||s__JABURT01 sp014762485--1||s__JAEEML01 sp016283195--9||s__Janthinobacterium sp002878455--2||s__Jejubacter sp000302695--1||s__KK5 sp001984095--1||s__Kineothrix alysoides--3||s__Kineothrix sp910585965--1||s__Kluyvera sp902363335--1||s__Kosakonia sp002886105--2||s__Lacrimispora sp015057775--1||s__Limnospira fusiformis--1||s__Marinobacter sp018402255--1||s__Massilia sp003520365--1||s__Methylophilus methylotrophus--2||s__Methylophilus sp001424665--2||s__Methylophilus sp001464125--2||s__Methylophilus sp015354445--1||s__Methylotenera mobilis_B--27||s__Methylotenera sp000744605--4||s__Paenibacillus_B assamensis--1||s__Paenibacillus_O sp900105225--1||s__Pseudoalteromonas phenolica_A--1||s__Pseudoduganella umbonata--1||s__Pseudomonas_E mendocina_C--1||s__Pseudomonas_E sp000282275--1||s__Rhizobium lentis--1||s__Rhizobium sp002211285--1||s__Rhodoferax sp002381045--1||s__Rhodoferax sp016718155--1||s__Rhodoferax sp903886165--1||s__Rubrivivax sp001295905--1||s__SHZL01 sp009692275--1||s__Salinicola sp002695065--1||s__Solibacillus sp003073375--1||s__Sphingomonas sp002002925--1||s__Thiobacillus sp002256995--1||s__Trichlorobacter thiogenes--1||s__UBA1535 sp002323775--1||s__UBA3282 sp014804385--1||s__UBA3282 sp014804565--1||s__UBA3282 sp014804615--2||s__UBA5216 sp005800795--1||s__Variovorax sp001426505--1||s__Vibrio sp000176715--1||s__Vibrio sp007858795--1||s__Xanthomonas_A sontii--1||s__Xylella taiwanensis--1:evalue_avg=2.5765730705882354e-17:evalue_max=2.19e-15:evalue_min=6.39e-95:evalue_std=2.375387389454325e-16:evalue_sum=2.19008711e-15:gapopen_avg=0.16470588235294117:gapopen_max=1.0:gapopen_min=0.0:gapopen_std=0.373116183345764:gapopen_sum=14.0:gtdb_class_counter=c__Gammaproteobacteria--149:gtdb_domain_counter=d__Bacteria--149:gtdb_family_counter=f__Burkholderiaceae--3||f__Gallionellaceae--1||f__Methylophilaceae--144||f__Rhodocyclaceae--1:gtdb_genus_counter=g__Azonexus--1||g__CAIPBJ01--3||g__GCA-2401735--3||g__Gallionella--1||g__JABFRO01--7||g__JACMMS01--2||g__Methylophilus--69||g__Methylotenera--51||g__Methylotenera_A--2||g__Methylovorus--5||g__Polynucleobacter--3||g__UBA6140--2:gtdb_order_counter=o__Burkholderiales--149:gtdb_phylum_counter=p__Proteobacteria--149:gtdb_species_counter=s__Azonexus sp002842345--1||s__CAIPBJ01 sp903863255--3||s__GCA-2401735 sp002401735--2||s__GCA-2401735 sp006844635--1||s__Gallionella sp903861075--1||s__JABFRO01 sp013141125--7||s__JACMMS01 sp014378915--2||s__Methylophilus medardicus--6||s__Methylophilus methylotrophus--3||s__Methylophilus rhizosphaerae--5||s__Methylophilus sp000384155--6||s__Methylophilus sp000515275--5||s__Methylophilus sp000525025--4||s__Methylophilus sp001183865--7||s__Methylophilus sp001424665--3||s__Methylophilus sp001464125--5||s__Methylophilus sp002281475--4||s__Methylophilus sp002414145--2||s__Methylophilus sp008015755--5||s__Methylophilus sp015354335--6||s__Methylophilus sp015354345--5||s__Methylophilus sp015354445--3||s__Methylotenera mobilis--7||s__Methylotenera mobilis_B--8||s__Methylotenera sp000744605--6||s__Methylotenera sp002429455--1||s__Methylotenera sp002842285--3||s__Methylotenera sp004661485--6||s__Methylotenera sp013141425--2||s__Methylotenera sp013141495--4||s__Methylotenera sp903846555--3||s__Methylotenera sp903854305--4||s__Methylotenera versatilis--7||s__Methylotenera_A sp017880905--2||s__Methylovorus glucosotrophus--5||s__Polynucleobacter aenigmaticus--1||s__Polynucleobacter sp903846025--1||s__Polynucleobacter sp903953215--1||s__UBA6140 sp905339275--2:heptad_counter=MCP-36H--274:lbd_counter=:lca_tree=f__Methylophilaceae:length_avg=133.24705882352941:length_max=157.0:length_min=52.0:length_std=23.389001221755073:length_sum=11326.0:mismatch_avg=7.6117647058823525:mismatch_max=44.0:mismatch_min=0.0:mismatch_std=10.814556017180712:mismatch_sum=647.0:name=N1198741:qcovhsp_avg=99.4529411764706:qcovhsp_max=100.0:qcovhsp_min=96.1:qcovhsp_std=0.9493842911133961:qcovhsp_sum=8453.500000000002:qend_avg=133.28235294117647:qend_max=157.0:qend_min=51.0:qend_std=23.439187660993774:qend_sum=11329.0:qstart_avg=1.188235294117647:qstart_max=5.0:qstart_min=1.0:qstart_std=0.6985378887883098:qstart_sum=101.0:ref_name_counter=GB_GCA_000525025.1_protein.faa_JCKJ01000001.1_1468@PF00015_full_PFAM.613.816--1||GB_GCA_001464125.1_protein.faa_LNEP01000001.1_305@PF00015_full_PFAM.248.433--1||GB_GCA_001464125.1_protein.faa_LNEP01000001.1_306@PF00015_full_PFAM.666.889--2||GB_GCA_001464125.1_protein.faa_LNEP01000001.1_308@PF00015_full_PFAM.630.818--2||GB_GCA_001464125.1_protein.faa_LNEP01000001.1_309@PF00015_full_PFAM.631.837--1||GB_GCA_002281475.1_protein.faa_NCGC01000136.1_10@PF00015_full_PFAM.347.468--1||GB_GCA_002429455.1_protein.faa_DIZU01000050.1_29@PF00015_full_PFAM.647.833--1||GB_GCA_002842345.1_protein.faa_PHCU01000264.1_2@PF00015_full_PFAM.2.178--1||GB_GCA_017880905.1_protein.faa_JADGRO010000043.1_15@PF00015_full_PFAM.517.763--1||GB_GCA_018336195.1_protein.faa_JAGXQV010000025.1_1@PF00015_full_PFAM.505.603--1||RS_GCF_000093025.1_protein.faa_NC_014207.1_879@PF00015_full_PFAM.765.951--1||RS_GCF_000378225.1_protein.faa_NZ_KB905141.1_248@PF00015_full_PFAM.664.859--1||RS_GCF_000384155.1_protein.faa_NZ_KB913031.1_1495@PF00015_full_PFAM.631.819--2||RS_GCF_000384255.1_protein.faa_NZ_KB913035.1_1314@PF00015_full_PFAM.624.808--10||RS_GCF_000384255.1_protein.faa_NZ_KB913035.1_1315@PF00015_full_PFAM.814.1005--2||RS_GCF_000384255.1_protein.faa_NZ_KB913035.1_1317@PF00015_full_PFAM.628.832--7||RS_GCF_000384255.1_protein.faa_NZ_KB913035.1_1861@PF00015_full_PFAM.775.987--3||RS_GCF_000384255.1_protein.faa_NZ_KB913035.1_852@PF00015_full_PFAM.628.852--3||RS_GCF_000384255.1_protein.faa_NZ_KB913035.1_981@PF00015_full_PFAM.823.1043--4||RS_GCF_000515275.1_protein.faa_NZ_KI911560.1_2542@PF00015_full_PFAM.627.814--8||RS_GCF_000744605.1_protein.faa_NZ_JQMG01000001.1_1880@PF00015_full_PFAM.624.807--1||RS_GCF_000744605.1_protein.faa_NZ_JQMG01000001.1_1881@PF00015_full_PFAM.591.784--1||RS_GCF_000744605.1_protein.faa_NZ_JQMG01000001.1_2272@PF00015_full_PFAM.775.991--1||RS_GCF_001183865.1_protein.faa_NZ_CP012020.1_1557@PF00015_full_PFAM.663.853--3||RS_GCF_001424665.1_protein.faa_NZ_LMQS01000001.1_1@PF00015_full_PFAM.61.255--4||RS_GCF_001424665.1_protein.faa_NZ_LMQS01000001.1_3@PF00015_full_PFAM.617.832--1||RS_GCF_001424665.1_protein.faa_NZ_LMQS01000005.1_299@PF00015_full_PFAM.473.671--2||RS_GCF_009858335.1_protein.faa_NZ_VMSE01000001.1_2005@PF00015_full_PFAM.667.866--1||RS_GCF_015354335.1_protein.faa_NZ_JADKYR010000011.1_2@PF00015_full_PFAM.638.832--5||RS_GCF_015354335.1_protein.faa_NZ_JADKYR010000012.1_1@PF00015_full_PFAM.251.431--5||RS_GCF_015354445.1_protein.faa_NZ_JADKYT010000002.1_481@PF00015_full_PFAM.757.962--1||RS_GCF_900100975.1_protein.faa_NZ_FNFX01000002.1_1@PF00015_full_PFAM.595.750--5||RS_GCF_900100975.1_protein.faa_NZ_FNFX01000006.1_22@PF00015_full_PFAM.389.580--2:scovhsp_avg=69.46941176470588:scovhsp_max=89.7:scovhsp_min=50.4:scovhsp_std=10.776053959384866:scovhsp_sum=5904.900000000001:send_avg=149.58823529411765:send_max=173.0:send_min=95.0:send_std=20.857963032106934:send_sum=12715.0:sstart_avg=17.376470588235293:sstart_max=71.0:sstart_min=7.0:sstart_std=14.385820127065793:sstart_sum=1477.0],(((25fcd052-cca3-4c37-9db3-f97cadfeee1a_3@MCPsignal.298.400:0.0606804[&&NHX:Sample=rhizpot1:Type=capture:capture_class=c__Gammaproteobacteria:capture_domain=d__Bacteria:capture_family=f__Xanthomonadaceae:capture_genus=g__Pseudoxanthomonas_A:capture_order=o__Xanthomonadales:capture_phylum=p__Proteobacteria:capture_species=s__Pseudoxanthomonas_A sp900116385:heptad=MCP-36H],(d22ffd02-7f36-548b-9634-f5e4ce5d498a_4@MCPsignal.212.367:5e-09[&&NHX:Sample=rhizpot3:Type=capture:besthit=81.9:bitscore=219.0:capture_class=c__Gammaproteobacteria:capture_domain=d__Bacteria:capture_family=f__Burkholderiaceae:capture_genus=g__Variovorax:capture_order=o__Burkholderiales:capture_phylum=p__Proteobacteria:capture_species=s__Variovorax sp001984055:evalue=2e-73:gapopen=0.0:heptad=MCP-36H:length=155.0:mismatch=28.0:qcovhsp=100.0:qend=155.0:qstart=1.0:ref_name=GB_GCA_016182845.1_protein.faa_JACPFT010000017.1_122@PF00015_full_PFAM.537.724:scovhsp=82.9:send=165.0:sstart=11.0],(02643a79-39a5-4a61-9219-7ba4068f807b_2@MCPsignal.172.306:0.110472[&&NHX:Sample=rhizpot2:Type=capture:besthit=72.1:bitscore=157.0:capture_class=c__Gammaproteobacteria:capture_domain=d__Bacteria:capture_family=f__Burkholderiaceae:capture_genus=g__Variovorax:capture_order=o__Burkholderiales:capture_phylum=p__Proteobacteria:capture_species=s__Variovorax sp001984055:evalue=3.84e-49:gapopen=1.0:heptad=MCP-36H:length=136.0:mismatch=36.0:qcovhsp=100.0:qend=134.0:qstart=1.0:ref_name=RS_GCF_007874125.1_protein.faa_NZ_CP040128.1_3078@PF00015_full_PFAM.311.500:scovhsp=72.0:send=151.0:sstart=16.0],be9e951d-ed3b-4751-8622-d28b9af4f1d1_4@MCPsignal.707.774:0.0503332[&&NHX:Sample=rhiztom3:Type=capture:besthit=81.8:bitscore=92.0:capture_class=c__MSB-5A5:capture_domain=d__Bacteria:capture_family=f__UM-FILTER-46-8:capture_genus=g__UM-FILTER-46-8:capture_order=o__UM-FILTER-46-8:capture_phylum=p__Zixibacteria:capture_species=s__UM-FILTER-46-8 sp002791595:evalue=6.69e-26:gapopen=0.0:heptad=MCP-36H:length=66.0:mismatch=12.0:qcovhsp=98.5:qend=66.0:qstart=1.0:ref_name=GB_GCA_017744285.1_protein.faa_JAGIBP010000107.1_2@PF00015_full_PFAM.331.419:scovhsp=75.0:send=75.0:sstart=10.0])0:5e-09[&&NHX:Sample_counter=rhizpot2--1||rhiztom3--1:Type_counter=capture--2:besthit_avg=76.94999999999999:besthit_max=81.8:besthit_min=72.1:besthit_std=6.858935777509513:besthit_sum=153.89999999999998:bitscore_avg=124.5:bitscore_max=157.0:bitscore_min=92.0:bitscore_std=45.96194077712559:bitscore_sum=249.0:capture_class_counter=c__Gammaproteobacteria--1||c__MSB-5A5--1:capture_domain_counter=d__Bacteria--2:capture_family_counter=f__Burkholderiaceae--1||f__UM-FILTER-46-8--1:capture_genus_counter=g__UM-FILTER-46-8--1||g__Variovorax--1:capture_order_counter=o__Burkholderiales--1||o__UM-FILTER-46-8--1:capture_phylum_counter=p__Proteobacteria--1||p__Zixibacteria--1:capture_species_counter=s__UM-FILTER-46-8 sp002791595--1||s__Variovorax sp001984055--1:evalue_avg=3.345e-26:evalue_max=6.69e-26:evalue_min=3.84e-49:evalue_std=4.7305443661380036e-26:evalue_sum=6.69e-26:gapopen_avg=0.5:gapopen_max=1.0:gapopen_min=0.0:gapopen_std=0.7071067811865476:gapopen_sum=1.0:gtdb_class_counter=:gtdb_domain_counter=:gtdb_family_counter=:gtdb_genus_counter=:gtdb_order_counter=:gtdb_phylum_counter=:gtdb_species_counter=:heptad_counter=MCP-36H--2:lbd_counter=:length_avg=101.0:length_max=136.0:length_min=66.0:length_std=49.49747468305833:length_sum=202.0:mismatch_avg=24.0:mismatch_max=36.0:mismatch_min=12.0:mismatch_std=16.97056274847714:mismatch_sum=48.0:name=N1198746:qcovhsp_avg=99.25:qcovhsp_max=100.0:qcovhsp_min=98.5:qcovhsp_std=1.0606601717798212:qcovhsp_sum=198.5:qend_avg=100.0:qend_max=134.0:qend_min=66.0:qend_std=48.08326112068523:qend_sum=200.0:qstart_avg=1.0:qstart_max=1.0:qstart_min=1.0:qstart_std=0.0:qstart_sum=2.0:ref_name_counter=GB_GCA_017744285.1_protein.faa_JAGIBP010000107.1_2@PF00015_full_PFAM.331.419--1||RS_GCF_007874125.1_protein.faa_NZ_CP040128.1_3078@PF00015_full_PFAM.311.500--1:scovhsp_avg=73.5:scovhsp_max=75.0:scovhsp_min=72.0:scovhsp_std=2.1213203435596424:scovhsp_sum=147.0:send_avg=113.0:send_max=151.0:send_min=75.0:send_std=53.74011537017761:send_sum=226.0:sstart_avg=13.0:sstart_max=16.0:sstart_min=10.0:sstart_std=4.242640687119285:sstart_sum=26.0])0.866:0.0412263[&&NHX:Sample_counter=rhizpot2--1||rhizpot3--1||rhiztom3--1:Type_counter=capture--3:besthit_avg=78.60000000000001:besthit_max=81.9:besthit_min=72.1:besthit_std=5.629387178015032:besthit_sum=235.8:bitscore_avg=156.0:bitscore_max=219.0:bitscore_min=92.0:bitscore_std=63.50590523722971:bitscore_sum=468.0:capture_class_counter=c__Gammaproteobacteria--2||c__MSB-5A5--1:capture_domain_counter=d__Bacteria--3:capture_family_counter=f__Burkholderiaceae--2||f__UM-FILTER-46-8--1:capture_genus_counter=g__UM-FILTER-46-8--1||g__Variovorax--2:capture_order_counter=o__Burkholderiales--2||o__UM-FILTER-46-8--1:capture_phylum_counter=p__Proteobacteria--2||p__Zixibacteria--1:capture_species_counter=s__UM-FILTER-46-8 sp002791595--1||s__Variovorax sp001984055--2:evalue_avg=2.2300000000000003e-26:evalue_max=6.69e-26:evalue_min=2e-73:evalue_std=3.862473300878597e-26:evalue_sum=6.69e-26:gapopen_avg=0.3333333333333333:gapopen_max=1.0:gapopen_min=0.0:gapopen_std=0.5773502691896258:gapopen_sum=1.0:gtdb_class_counter=:gtdb_domain_counter=:gtdb_family_counter=:gtdb_genus_counter=:gtdb_order_counter=:gtdb_phylum_counter=:gtdb_species_counter=:heptad_counter=MCP-36H--3:lbd_counter=:length_avg=119.0:length_max=155.0:length_min=66.0:length_std=46.87216658103186:length_sum=357.0:mismatch_avg=25.333333333333332:mismatch_max=36.0:mismatch_min=12.0:mismatch_std=12.220201853215572:mismatch_sum=76.0:name=N1198747:qcovhsp_avg=99.5:qcovhsp_max=100.0:qcovhsp_min=98.5:qcovhsp_std=0.8660254037844386:qcovhsp_sum=298.5:qend_avg=118.33333333333333:qend_max=155.0:qend_min=66.0:qend_std=46.52239604033023:qend_sum=355.0:qstart_avg=1.0:qstart_max=1.0:qstart_min=1.0:qstart_std=0.0:qstart_sum=3.0:ref_name_counter=GB_GCA_016182845.1_protein.faa_JACPFT010000017.1_122@PF00015_full_PFAM.537.724--1||GB_GCA_017744285.1_protein.faa_JAGIBP010000107.1_2@PF00015_full_PFAM.331.419--1||RS_GCF_007874125.1_protein.faa_NZ_CP040128.1_3078@PF00015_full_PFAM.311.500--1:scovhsp_avg=76.63333333333334:scovhsp_max=82.9:scovhsp_min=72.0:scovhsp_std=5.630571315002889:scovhsp_sum=229.9:send_avg=130.33333333333334:send_max=165.0:send_min=75.0:send_std=48.428641663104:send_sum=391.0:sstart_avg=12.333333333333334:sstart_max=16.0:sstart_min=10.0:sstart_std=3.214550253664318:sstart_sum=37.0])0.939:0.057099[&&NHX:Sample_counter=rhizpot1--1||rhizpot2--1||rhizpot3--1||rhiztom3--1:Type_counter=capture--4:besthit_avg=78.6:besthit_max=81.9:besthit_min=72.1:besthit_std=5.629387178015032:besthit_sum=235.79999999999998:bitscore_avg=156.0:bitscore_max=219.0:bitscore_min=92.0:bitscore_std=63.50590523722971:bitscore_sum=468.0:capture_class_counter=c__Gammaproteobacteria--3||c__MSB-5A5--1:capture_domain_counter=d__Bacteria--4:capture_family_counter=f__Burkholderiaceae--2||f__UM-FILTER-46-8--1||f__Xanthomonadaceae--1:capture_genus_counter=g__Pseudoxanthomonas_A--1||g__UM-FILTER-46-8--1||g__Variovorax--2:capture_order_counter=o__Burkholderiales--2||o__UM-FILTER-46-8--1||o__Xanthomonadales--1:capture_phylum_counter=p__Proteobacteria--3||p__Zixibacteria--1:capture_species_counter=s__Pseudoxanthomonas_A sp900116385--1||s__UM-FILTER-46-8 sp002791595--1||s__Variovorax sp001984055--2:evalue_avg=2.2300000000000003e-26:evalue_max=6.69e-26:evalue_min=2e-73:evalue_std=3.862473300878597e-26:evalue_sum=6.69e-26:gapopen_avg=0.3333333333333333:gapopen_max=1.0:gapopen_min=0.0:gapopen_std=0.5773502691896258:gapopen_sum=1.0:gtdb_class_counter=:gtdb_domain_counter=:gtdb_family_counter=:gtdb_genus_counter=:gtdb_order_counter=:gtdb_phylum_counter=:gtdb_species_counter=:heptad_counter=MCP-36H--4:lbd_counter=:length_avg=119.0:length_max=155.0:length_min=66.0:length_std=46.87216658103186:length_sum=357.0:mismatch_avg=25.333333333333332:mismatch_max=36.0:mismatch_min=12.0:mismatch_std=12.220201853215574:mismatch_sum=76.0:name=N1198748:qcovhsp_avg=99.5:qcovhsp_max=100.0:qcovhsp_min=98.5:qcovhsp_std=0.8660254037844386:qcovhsp_sum=298.5:qend_avg=118.33333333333333:qend_max=155.0:qend_min=66.0:qend_std=46.52239604033023:qend_sum=355.0:qstart_avg=1.0:qstart_max=1.0:qstart_min=1.0:qstart_std=0.0:qstart_sum=3.0:ref_name_counter=GB_GCA_016182845.1_protein.faa_JACPFT010000017.1_122@PF00015_full_PFAM.537.724--1||GB_GCA_017744285.1_protein.faa_JAGIBP010000107.1_2@PF00015_full_PFAM.331.419--1||RS_GCF_007874125.1_protein.faa_NZ_CP040128.1_3078@PF00015_full_PFAM.311.500--1:scovhsp_avg=76.63333333333334:scovhsp_max=82.9:scovhsp_min=72.0:scovhsp_std=5.630571315002889:scovhsp_sum=229.9:send_avg=130.33333333333334:send_max=165.0:send_min=75.0:send_std=48.42864166310401:send_sum=391.0:sstart_avg=12.333333333333334:sstart_max=16.0:sstart_min=10.0:sstart_std=3.214550253664318:sstart_sum=37.0],(RS_GCF_013179735.1_protein.faa_NZ_JABMEG010000001.1_1213@PF00015_full_PFAM.695.888:5e-09[&&NHX:Type=GTDB:gtdb_class=c__Gammaproteobacteria:gtdb_domain=d__Bacteria:gtdb_family=f__DSM-103792:gtdb_genus=g__Permianibacter:gtdb_order=o__Enterobacterales:gtdb_phylum=p__Proteobacteria:gtdb_species=s__Permianibacter fluminis:heptad=MCP-36H:species=d__Bacteria_p__Proteobacteria_c__Gammaproteobacteria_o__Enterobacterales_f__DSM-103792_g__Permianibacter_s__Permianibacter fluminis],47c0e953-4c30-491a-af1e-54d9681a3a2d_2@MCPsignal.210.336:0.0134852[&&NHX:Sample=rhiztom2:Type=capture:besthit=65.9:bitscore=117.0:capture_class=c__Gammaproteobacteria:capture_domain=d__Bacteria:capture_family=f__DSM-103792:capture_genus=g__Permianibacter:capture_order=o__Enterobacterales:capture_phylum=p__Proteobacteria:capture_species=s__Permianibacter fluminis:evalue=1.71e-33:gapopen=1.0:heptad=MCP-36H:length=126.0:mismatch=42.0:qcovhsp=99.2:qend=126.0:qstart=2.0:ref_name=RS_GCF_013179735.1_protein.faa_NZ_JABMEG010000001.1_1213@PF00015_full_PFAM.695.888:scovhsp=65.3:send=166.0:sstart=41.0])0.979:0.0727376[&&NHX:Sample_counter=rhiztom2--1:Type_counter=GTDB--1||capture--1:besthit_avg=65.9:besthit_max=65.9:besthit_min=65.9:besthit_std=0:besthit_sum=65.9:bitscore_avg=117.0:bitscore_max=117.0:bitscore_min=117.0:bitscore_std=0:bitscore_sum=117.0:capture_class_counter=c__Gammaproteobacteria--1:capture_domain_counter=d__Bacteria--1:capture_family_counter=f__DSM-103792--1:capture_genus_counter=g__Permianibacter--1:capture_order_counter=o__Enterobacterales--1:capture_phylum_counter=p__Proteobacteria--1:capture_species_counter=s__Permianibacter fluminis--1:evalue_avg=1.71e-33:evalue_max=1.71e-33:evalue_min=1.71e-33:evalue_std=0:evalue_sum=1.71e-33:gapopen_avg=1.0:gapopen_max=1.0:gapopen_min=1.0:gapopen_std=0:gapopen_sum=1.0:gtdb_class_counter=c__Gammaproteobacteria--1:gtdb_domain_counter=d__Bacteria--1:gtdb_family_counter=f__DSM-103792--1:gtdb_genus_counter=g__Permianibacter--1:gtdb_order_counter=o__Enterobacterales--1:gtdb_phylum_counter=p__Proteobacteria--1:gtdb_species_counter=s__Permianibacter fluminis--1:heptad_counter=MCP-36H--2:lbd_counter=:lca_tree=s__Permianibacter fluminis:length_avg=126.0:length_max=126.0:length_min=126.0:length_std=0:length_sum=126.0:mismatch_avg=42.0:mismatch_max=42.0:mismatch_min=42.0:mismatch_std=0:mismatch_sum=42.0:name=N1198751:qcovhsp_avg=99.2:qcovhsp_max=99.2:qcovhsp_min=99.2:qcovhsp_std=0:qcovhsp_sum=99.2:qend_avg=126.0:qend_max=126.0:qend_min=126.0:qend_std=0:qend_sum=126.0:qstart_avg=2.0:qstart_max=2.0:qstart_min=2.0:qstart_std=0:qstart_sum=2.0:ref_name_counter=RS_GCF_013179735.1_protein.faa_NZ_JABMEG010000001.1_1213@PF00015_full_PFAM.695.888--1:scovhsp_avg=65.3:scovhsp_max=65.3:scovhsp_min=65.3:scovhsp_std=0:scovhsp_sum=65.3:send_avg=166.0:send_max=166.0:send_min=166.0:send_std=0:send_sum=166.0:sstart_avg=41.0:sstart_max=41.0:sstart_min=41.0:sstart_std=0:sstart_sum=41.0])0.861:0.0332451[&&NHX:Sample_counter=rhizpot1--1||rhizpot2--1||rhizpot3--1||rhiztom2--1||rhiztom3--1:Type_counter=GTDB--1||capture--5:besthit_avg=75.425:besthit_max=81.9:besthit_min=65.9:besthit_std=7.838951885722137:besthit_sum=301.7:bitscore_avg=146.25:bitscore_max=219.0:bitscore_min=92.0:bitscore_std=55.39780380725094:bitscore_sum=585.0:capture_class_counter=c__Gammaproteobacteria--4||c__MSB-5A5--1:capture_domain_counter=d__Bacteria--5:capture_family_counter=f__Burkholderiaceae--2||f__DSM-103792--1||f__UM-FILTER-46-8--1||f__Xanthomonadaceae--1:capture_genus_counter=g__Permianibacter--1||g__Pseudoxanthomonas_A--1||g__UM-FILTER-46-8--1||g__Variovorax--2:capture_order_counter=o__Burkholderiales--2||o__Enterobacterales--1||o__UM-FILTER-46-8--1||o__Xanthomonadales--1:capture_phylum_counter=p__Proteobacteria--4||p__Zixibacteria--1:capture_species_counter=s__Permianibacter fluminis--1||s__Pseudoxanthomonas_A sp900116385--1||s__UM-FILTER-46-8 sp002791595--1||s__Variovorax sp001984055--2:evalue_avg=1.6725000427500002e-26:evalue_max=6.69e-26:evalue_min=2e-73:evalue_std=3.344999971500001e-26:evalue_sum=6.690000171000001e-26:gapopen_avg=0.5:gapopen_max=1.0:gapopen_min=0.0:gapopen_std=0.5773502691896257:gapopen_sum=2.0:gtdb_class_counter=c__Gammaproteobacteria--1:gtdb_domain_counter=d__Bacteria--1:gtdb_family_counter=f__DSM-103792--1:gtdb_genus_counter=g__Permianibacter--1:gtdb_order_counter=o__Enterobacterales--1:gtdb_phylum_counter=p__Proteobacteria--1:gtdb_species_counter=s__Permianibacter fluminis--1:heptad_counter=MCP-36H--6:lbd_counter=:lca_tree=s__Permianibacter fluminis:length_avg=120.75:length_max=155.0:length_min=66.0:length_std=38.43067351305031:length_sum=483.0:mismatch_avg=29.5:mismatch_max=42.0:mismatch_min=12.0:mismatch_std=13.0:mismatch_sum=118.0:name=N1198752:qcovhsp_avg=99.425:qcovhsp_max=100.0:qcovhsp_min=98.5:qcovhsp_std=0.7228416147400477:qcovhsp_sum=397.7:qend_avg=120.25:qend_max=155.0:qend_min=66.0:qend_std=38.17830972336692:qend_sum=481.0:qstart_avg=1.25:qstart_max=2.0:qstart_min=1.0:qstart_std=0.5:qstart_sum=5.0:ref_name_counter=GB_GCA_016182845.1_protein.faa_JACPFT010000017.1_122@PF00015_full_PFAM.537.724--1||GB_GCA_017744285.1_protein.faa_JAGIBP010000107.1_2@PF00015_full_PFAM.331.419--1||RS_GCF_007874125.1_protein.faa_NZ_CP040128.1_3078@PF00015_full_PFAM.311.500--1||RS_GCF_013179735.1_protein.faa_NZ_JABMEG010000001.1_1213@PF00015_full_PFAM.695.888--1:scovhsp_avg=73.8:scovhsp_max=82.9:scovhsp_min=65.3:scovhsp_std=7.297031359852219:scovhsp_sum=295.2:send_avg=139.25:send_max=166.0:send_min=75.0:send_std=43.37722136482849:send_sum=557.0:sstart_avg=19.5:sstart_max=41.0:sstart_min=10.0:sstart_std=14.571661996262929:sstart_sum=78.0],(GB_GCA_016182845.1_protein.faa_JACPFT010000017.1_122@PF00015_full_PFAM.537.724:0.0482456[&&NHX:Type=GTDB:gtdb_class=c__Gammaproteobacteria:gtdb_domain=d__Bacteria:gtdb_family=f__DSM-103792:gtdb_genus=g__JACPFT01:gtdb_order=o__Enterobacterales:gtdb_phylum=p__Proteobacteria:gtdb_species=s__JACPFT01 sp016182845:heptad=MCP-36H:species=d__Bacteria_p__Proteobacteria_c__Gammaproteobacteria_o__Enterobacterales_f__DSM-103792_g__JACPFT01_s__JACPFT01 sp016182845],(((((RS_GCF_900109735.1_protein.faa_NZ_FOAS01000021.1_20@PF00015_full_PFAM.797.990:0.0683151[&&NHX:Type=GTDB:gtdb_class=c__Gammaproteobacteria:gtdb_domain=d__Bacteria:gtdb_family=f__Pseudomonadaceae:gtdb_genus=g__Pseudomonas_L:gtdb_order=o__Pseudomonadales:gtdb_phylum=p__Proteobacteria:gtdb_species=s__Pseudomonas_L hussainii:heptad=MCP-36H:species=d__Bacteria_p__Proteobacteria_c__Gammaproteobacteria_o__Pseudomonadales_f__Pseudomonadaceae_g__Pseudomonas_L_s__Pseudomonas_L hussainii],GB_GCA_017425245.1_protein.faa_JAFOOX010000022.1_78@PF00015_full_PFAM.537.724:0.105524[&&NHX:Type=GTDB:gtdb_class=c__Gammaproteobacteria:gtdb_domain=d__Bacteria:gtdb_family=f__Neiellaceae:gtdb_genus=g__RGIG665:gtdb_order=o__Enterobacterales:gtdb_phylum=p__Proteobacteria:gtdb_species=s__RGIG665 sp017425245:heptad=MCP-36H:species=d__Bacteria_p__Proteobacteria_c__Gammaproteobacteria_o__Enterobacterales_f__Neiellaceae_g__RGIG665_s__RGIG665 sp017425245])0.815:0.0400082[&&NHX:Sample_counter=:Type_counter=GTDB--2:capture_class_counter=:capture_domain_counter=:capture_family_counter=:capture_genus_counter=:capture_order_counter=:capture_phylum_counter=:capture_species_counter=:evoltype=D:gtdb_class_counter=c__Gammaproteobacteria--2:gtdb_domain_counter=d__Bacteria--2:gtdb_family_counter=f__Neiellaceae--1||f__Pseudomonadaceae--1:gtdb_genus_counter=g__Pseudomonas_L--1||g__RGIG665--1:gtdb_order_counter=o__Enterobacterales--1||o__Pseudomonadales--1:gtdb_phylum_counter=p__Proteobacteria--2:gtdb_species_counter=s__Pseudomonas_L hussainii--1||s__RGIG665 sp017425245--1:heptad_counter=MCP-36H--2:lbd_counter=:lca=d__Bacteria:lca_tree=c__Gammaproteobacteria:name=N1198756:ref_name_counter=],(((39397980-a399-4cf1-94de-a4e2e6e3397c_6@MCPsignal.143.254:0.00746711[&&NHX:Sample=rhiztom1:Type=capture:besthit=90.0:bitscore=177.0:capture_class=c__Gammaproteobacteria:capture_domain=d__Bacteria:capture_family=f__Burkholderiaceae:capture_genus=g__Variovorax:capture_order=o__Burkholderiales:capture_phylum=p__Proteobacteria:capture_species=s__Variovorax sp003984625:evalue=2.02e-57:gapopen=0.0:heptad=MCP-36H:length=110.0:mismatch=11.0:qcovhsp=99.1:qend=111.0:qstart=2.0:ref_name=RS_GCF_000349845.1_protein.faa_NC_020829.1_161@PF00015_full_PFAM.432.622:scovhsp=57.9:send=162.0:sstart=53.0],((((3d99cbf8-930b-4a45-ac67-7b207bfca55b_4@MCPsignal.120.263:0.0267785[&&NHX:Sample=rhiztom1:Type=capture:besthit=86.0:bitscore=216.0:capture_class=c__Gammaproteobacteria:capture_domain=d__Bacteria:capture_family=f__Burkholderiaceae:capture_genus=g__Rhizobacter:capture_order=o__Burkholderiales:capture_phylum=p__Proteobacteria:capture_species=s__Rhizobacter sp000799605:evalue=1.59e-72:gapopen=0.0:heptad=MCP-36H:length=143.0:mismatch=20.0:qcovhsp=100.0:qend=143.0:qstart=1.0:ref_name=RS_GCF_000349845.1_protein.faa_NC_020829.1_161@PF00015_full_PFAM.432.622:scovhsp=75.3:send=150.0:sstart=8.0],38cb74df-d911-417c-af72-31300d4ab7e6_4@MCPsignal.129.200:5e-09[&&NHX:Sample=rhiztom1:Type=capture:capture_class=c__Gammaproteobacteria:capture_domain=d__Bacteria:capture_family=f__Burkholderiaceae:capture_genus=g__Aquabacterium_B:capture_order=o__Burkholderiales:capture_phylum=p__Proteobacteria:capture_species=s__Aquabacterium_B tepidiphilum:heptad=MCP-36H])0:1.3e-08[&&NHX:Sample_counter=rhiztom1--2:Type_counter=capture--2:besthit_avg=86.0:besthit_max=86.0:besthit_min=86.0:besthit_std=0:besthit_sum=86.0:bitscore_avg=216.0:bitscore_max=216.0:bitscore_min=216.0:bitscore_std=0:bitscore_sum=216.0:capture_class_counter=c__Gammaproteobacteria--2:capture_domain_counter=d__Bacteria--2:capture_family_counter=f__Burkholderiaceae--2:capture_genus_counter=g__Aquabacterium_B--1||g__Rhizobacter--1:capture_order_counter=o__Burkholderiales--2:capture_phylum_counter=p__Proteobacteria--2:capture_species_counter=s__Aquabacterium_B tepidiphilum--1||s__Rhizobacter sp000799605--1:evalue_avg=1.59e-72:evalue_max=1.59e-72:evalue_min=1.59e-72:evalue_std=0:evalue_sum=1.59e-72:gapopen_avg=0.0:gapopen_max=0.0:gapopen_min=0.0:gapopen_std=0:gapopen_sum=0.0:gtdb_class_counter=:gtdb_domain_counter=:gtdb_family_counter=:gtdb_genus_counter=:gtdb_order_counter=:gtdb_phylum_counter=:gtdb_species_counter=:heptad_counter=MCP-36H--2:lbd_counter=:length_avg=143.0:length_max=143.0:length_min=143.0:length_std=0:length_sum=143.0:mismatch_avg=20.0:mismatch_max=20.0:mismatch_min=20.0:mismatch_std=0:mismatch_sum=20.0:name=N1198760:qcovhsp_avg=100.0:qcovhsp_max=100.0:qcovhsp_min=100.0:qcovhsp_std=0:qcovhsp_sum=100.0:qend_avg=143.0:qend_max=143.0:qend_min=143.0:qend_std=0:qend_sum=143.0:qstart_avg=1.0:qstart_max=1.0:qstart_min=1.0:qstart_std=0:qstart_sum=1.0:ref_name_counter=RS_GCF_000349845.1_protein.faa_NC_020829.1_161@PF00015_full_PFAM.432.622--1:scovhsp_avg=75.3:scovhsp_max=75.3:scovhsp_min=75.3:scovhsp_std=0:scovhsp_sum=75.3:send_avg=150.0:send_max=150.0:send_min=150.0:send_std=0:send_sum=150.0:sstart_avg=8.0:sstart_max=8.0:sstart_min=8.0:sstart_std=0:sstart_sum=8.0],64b430d3-6c33-4258-ad86-799c35b72155_4@MCPsignal.771.926:0.00474877[&&NHX:Sample=rhiztom3:Type=capture:besthit=87.7:bitscore=241.0:capture_class=c__Gammaproteobacteria:capture_domain=d__Bacteria:capture_family=f__Burkholderiaceae:capture_genus=g__Aquabacterium_B:capture_order=o__Burkholderiales:capture_phylum=p__Proteobacteria:capture_species=s__Aquabacterium_B tepidiphilum:evalue=4.67e-82:gapopen=0.0:heptad=MCP-36H:length=155.0:mismatch=19.0:qcovhsp=100.0:qend=155.0:qstart=1.0:ref_name=RS_GCF_000349845.1_protein.faa_NC_020829.1_161@PF00015_full_PFAM.432.622:scovhsp=81.6:send=162.0:sstart=8.0])0:5e-09[&&NHX:Sample_counter=rhiztom1--2||rhiztom3--1:Type_counter=capture--3:besthit_avg=86.85:besthit_max=87.7:besthit_min=86.0:besthit_std=1.2020815280171329:besthit_sum=173.7:bitscore_avg=228.5:bitscore_max=241.0:bitscore_min=216.0:bitscore_std=17.67766952966369:bitscore_sum=457.0:capture_class_counter=c__Gammaproteobacteria--3:capture_domain_counter=d__Bacteria--3:capture_family_counter=f__Burkholderiaceae--3:capture_genus_counter=g__Aquabacterium_B--2||g__Rhizobacter--1:capture_order_counter=o__Burkholderiales--3:capture_phylum_counter=p__Proteobacteria--3:capture_species_counter=s__Aquabacterium_B tepidiphilum--2||s__Rhizobacter sp000799605--1:evalue_avg=7.950000002335e-73:evalue_max=1.59e-72:evalue_min=4.67e-82:evalue_std=1.1242997817563917e-72:evalue_sum=1.590000000467e-72:gapopen_avg=0.0:gapopen_max=0.0:gapopen_min=0.0:gapopen_std=0.0:gapopen_sum=0.0:gtdb_class_counter=:gtdb_domain_counter=:gtdb_family_counter=:gtdb_genus_counter=:gtdb_order_counter=:gtdb_phylum_counter=:gtdb_species_counter=:heptad_counter=MCP-36H--3:lbd_counter=:length_avg=149.0:length_max=155.0:length_min=143.0:length_std=8.48528137423857:length_sum=298.0:mismatch_avg=19.5:mismatch_max=20.0:mismatch_min=19.0:mismatch_std=0.7071067811865476:mismatch_sum=39.0:name=N1198762:qcovhsp_avg=100.0:qcovhsp_max=100.0:qcovhsp_min=100.0:qcovhsp_std=0.0:qcovhsp_sum=200.0:qend_avg=149.0:qend_max=155.0:qend_min=143.0:qend_std=8.48528137423857:qend_sum=298.0:qstart_avg=1.0:qstart_max=1.0:qstart_min=1.0:qstart_std=0.0:qstart_sum=2.0:ref_name_counter=RS_GCF_000349845.1_protein.faa_NC_020829.1_161@PF00015_full_PFAM.432.622--2:scovhsp_avg=78.44999999999999:scovhsp_max=81.6:scovhsp_min=75.3:scovhsp_std=4.454772721475248:scovhsp_sum=156.89999999999998:send_avg=156.0:send_max=162.0:send_min=150.0:send_std=8.48528137423857:send_sum=312.0:sstart_avg=8.0:sstart_max=8.0:sstart_min=8.0:sstart_std=0.0:sstart_sum=16.0],(990efb2a-e5e7-406c-9c5c-f111c9ccef37_3@MCPsignal.48.119:0.0124564[&&NHX:Sample=rhiztom3:Type=capture:besthit=88.7:bitscore=114.0:capture_class=c__Gammaproteobacteria:capture_domain=d__Bacteria:capture_family=f__Burkholderiaceae:capture_genus=g__Kinneretia:capture_order=o__Burkholderiales:capture_phylum=p__Proteobacteria:capture_species=s__Kinneretia sp015657635:evalue=1.01e-34:gapopen=0.0:heptad=MCP-36H:length=71.0:mismatch=8.0:qcovhsp=100.0:qend=71.0:qstart=1.0:ref_name=RS_GCF_003984625.1_protein.faa_NZ_RWKH01000059.1_1@PF00015_full_PFAM.316.400:scovhsp=84.5:send=81.0:sstart=11.0],adaf6398-5ddc-4707-9304-a41204240439_2@MCPsignal.119.274:5e-09[&&NHX:Sample=rhiztom1:Type=capture:besthit=88.4:bitscore=240.0:capture_class=c__Gammaproteobacteria:capture_domain=d__Bacteria:capture_family=f__Burkholderiaceae:capture_genus=g__Aquabacterium_B:capture_order=o__Burkholderiales:capture_phylum=p__Proteobacteria:capture_species=s__Aquabacterium_B tepidiphilum:evalue=9.42e-82:gapopen=0.0:heptad=MCP-36H:length=155.0:mismatch=18.0:qcovhsp=100.0:qend=155.0:qstart=1.0:ref_name=RS_GCF_000349845.1_protein.faa_NC_020829.1_161@PF00015_full_PFAM.432.622:scovhsp=81.6:send=162.0:sstart=8.0])0:5e-09[&&NHX:Sample_counter=rhiztom1--1||rhiztom3--1:Type_counter=capture--2:besthit_avg=88.55000000000001:besthit_max=88.7:besthit_min=88.4:besthit_std=0.21213203435596226:besthit_sum=177.10000000000002:bitscore_avg=177.0:bitscore_max=240.0:bitscore_min=114.0:bitscore_std=89.09545442950498:bitscore_sum=354.0:capture_class_counter=c__Gammaproteobacteria--2:capture_domain_counter=d__Bacteria--2:capture_family_counter=f__Burkholderiaceae--2:capture_genus_counter=g__Aquabacterium_B--1||g__Kinneretia--1:capture_order_counter=o__Burkholderiales--2:capture_phylum_counter=p__Proteobacteria--2:capture_species_counter=s__Aquabacterium_B tepidiphilum--1||s__Kinneretia sp015657635--1:evalue_avg=5.05e-35:evalue_max=1.01e-34:evalue_min=9.42e-82:evalue_std=7.141778489984129e-35:evalue_sum=1.01e-34:gapopen_avg=0.0:gapopen_max=0.0:gapopen_min=0.0:gapopen_std=0.0:gapopen_sum=0.0:gtdb_class_counter=:gtdb_domain_counter=:gtdb_family_counter=:gtdb_genus_counter=:gtdb_order_counter=:gtdb_phylum_counter=:gtdb_species_counter=:heptad_counter=MCP-36H--2:lbd_counter=:length_avg=113.0:length_max=155.0:length_min=71.0:length_std=59.39696961966999:length_sum=226.0:mismatch_avg=13.0:mismatch_max=18.0:mismatch_min=8.0:mismatch_std=7.0710678118654755:mismatch_sum=26.0:name=N1198765:qcovhsp_avg=100.0:qcovhsp_max=100.0:qcovhsp_min=100.0:qcovhsp_std=0.0:qcovhsp_sum=200.0:qend_avg=113.0:qend_max=155.0:qend_min=71.0:qend_std=59.39696961966999:qend_sum=226.0:qstart_avg=1.0:qstart_max=1.0:qstart_min=1.0:qstart_std=0.0:qstart_sum=2.0:ref_name_counter=RS_GCF_000349845.1_protein.faa_NC_020829.1_161@PF00015_full_PFAM.432.622--1||RS_GCF_003984625.1_protein.faa_NZ_RWKH01000059.1_1@PF00015_full_PFAM.316.400--1:scovhsp_avg=83.05:scovhsp_max=84.5:scovhsp_min=81.6:scovhsp_std=2.0506096654409918:scovhsp_sum=166.1:send_avg=121.5:send_max=162.0:send_min=81.0:send_std=57.27564927611035:send_sum=243.0:sstart_avg=9.5:sstart_max=11.0:sstart_min=8.0:sstart_std=2.1213203435596424:sstart_sum=19.0])0.839:5e-09[&&NHX:Sample_counter=rhiztom1--3||rhiztom3--2:Type_counter=capture--5:besthit_avg=87.7:besthit_max=88.7:besthit_min=86.0:besthit_std=1.208304597359459:besthit_sum=350.8:bitscore_avg=202.75:bitscore_max=241.0:bitscore_min=114.0:bitscore_std=60.28474102125678:bitscore_sum=811.0:capture_class_counter=c__Gammaproteobacteria--5:capture_domain_counter=d__Bacteria--5:capture_family_counter=f__Burkholderiaceae--5:capture_genus_counter=g__Aquabacterium_B--3||g__Kinneretia--1||g__Rhizobacter--1:capture_order_counter=o__Burkholderiales--5:capture_phylum_counter=p__Proteobacteria--5:capture_species_counter=s__Aquabacterium_B tepidiphilum--3||s__Kinneretia sp015657635--1||s__Rhizobacter sp000799605--1:evalue_avg=2.525e-35:evalue_max=1.01e-34:evalue_min=4.67e-82:evalue_std=5.05e-35:evalue_sum=1.01e-34:gapopen_avg=0.0:gapopen_max=0.0:gapopen_min=0.0:gapopen_std=0.0:gapopen_sum=0.0:gtdb_class_counter=:gtdb_domain_counter=:gtdb_family_counter=:gtdb_genus_counter=:gtdb_order_counter=:gtdb_phylum_counter=:gtdb_species_counter=:heptad_counter=MCP-36H--5:lbd_counter=:length_avg=131.0:length_max=155.0:length_min=71.0:length_std=40.39801975344831:length_sum=524.0:mismatch_avg=16.25:mismatch_max=20.0:mismatch_min=8.0:mismatch_std=5.560275772537426:mismatch_sum=65.0:name=N1198766:qcovhsp_avg=100.0:qcovhsp_max=100.0:qcovhsp_min=100.0:qcovhsp_std=0.0:qcovhsp_sum=400.0:qend_avg=131.0:qend_max=155.0:qend_min=71.0:qend_std=40.39801975344831:qend_sum=524.0:qstart_avg=1.0:qstart_max=1.0:qstart_min=1.0:qstart_std=0.0:qstart_sum=4.0:ref_name_counter=RS_GCF_000349845.1_protein.faa_NC_020829.1_161@PF00015_full_PFAM.432.622--3||RS_GCF_003984625.1_protein.faa_NZ_RWKH01000059.1_1@PF00015_full_PFAM.316.400--1:scovhsp_avg=80.75:scovhsp_max=84.5:scovhsp_min=75.3:scovhsp_std=3.882009788756335:scovhsp_sum=323.0:send_avg=138.75:send_max=162.0:send_min=81.0:send_std=38.91336531321854:send_sum=555.0:sstart_avg=8.75:sstart_max=11.0:sstart_min=8.0:sstart_std=1.5:sstart_sum=35.0],7e4b6768-bdf7-42a8-b28c-18aeb7000a52_4@MCPsignal.24.142:0.0143619[&&NHX:Sample=rhiztom1:Type=capture:besthit=89.7:bitscore=187.0:capture_class=c__Gammaproteobacteria:capture_domain=d__Bacteria:capture_family=f__Burkholderiaceae:capture_genus=g__Ramlibacter:capture_order=o__Burkholderiales:capture_phylum=p__Proteobacteria:capture_species=s__Ramlibacter sp013087525:evalue=1.49e-61:gapopen=0.0:heptad=MCP-36H:length=117.0:mismatch=12.0:qcovhsp=99.2:qend=118.0:qstart=2.0:ref_name=RS_GCF_000349845.1_protein.faa_NC_020829.1_161@PF00015_full_PFAM.432.622:scovhsp=61.6:send=162.0:sstart=46.0])0:5e-09[&&NHX:Sample_counter=rhiztom1--4||rhiztom3--2:Type_counter=capture--6:besthit_avg=88.1:besthit_max=89.7:besthit_min=86.0:besthit_std=1.3765899897936216:besthit_sum=440.5:bitscore_avg=199.6:bitscore_max=241.0:bitscore_min=114.0:bitscore_std=52.68111616129636:bitscore_sum=998.0:capture_class_counter=c__Gammaproteobacteria--6:capture_domain_counter=d__Bacteria--6:capture_family_counter=f__Burkholderiaceae--6:capture_genus_counter=g__Aquabacterium_B--3||g__Kinneretia--1||g__Ramlibacter--1||g__Rhizobacter--1:capture_order_counter=o__Burkholderiales--6:capture_phylum_counter=p__Proteobacteria--6:capture_species_counter=s__Aquabacterium_B tepidiphilum--3||s__Kinneretia sp015657635--1||s__Ramlibacter sp013087525--1||s__Rhizobacter sp000799605--1:evalue_avg=2.02e-35:evalue_max=1.01e-34:evalue_min=4.67e-82:evalue_std=4.5168573145495753e-35:evalue_sum=1.01e-34:gapopen_avg=0.0:gapopen_max=0.0:gapopen_min=0.0:gapopen_std=0.0:gapopen_sum=0.0:gtdb_class_counter=:gtdb_domain_counter=:gtdb_family_counter=:gtdb_genus_counter=:gtdb_order_counter=:gtdb_phylum_counter=:gtdb_species_counter=:heptad_counter=MCP-36H--6:lbd_counter=:length_avg=128.2:length_max=155.0:length_min=71.0:length_std=35.541525009487145:length_sum=641.0:mismatch_avg=15.4:mismatch_max=20.0:mismatch_min=8.0:mismatch_std=5.176871642217914:mismatch_sum=77.0:name=N1198768:qcovhsp_avg=99.84:qcovhsp_max=100.0:qcovhsp_min=99.2:qcovhsp_std=0.3577708763999651:qcovhsp_sum=499.2:qend_avg=128.4:qend_max=155.0:qend_min=71.0:qend_std=35.46547617049572:qend_sum=642.0:qstart_avg=1.2:qstart_max=2.0:qstart_min=1.0:qstart_std=0.4472135954999579:qstart_sum=6.0:ref_name_counter=RS_GCF_000349845.1_protein.faa_NC_020829.1_161@PF00015_full_PFAM.432.622--4||RS_GCF_003984625.1_protein.faa_NZ_RWKH01000059.1_1@PF00015_full_PFAM.316.400--1:scovhsp_avg=76.92:scovhsp_max=84.5:scovhsp_min=61.6:scovhsp_std=9.200380426917137:scovhsp_sum=384.6:send_avg=143.4:send_max=162.0:send_min=81.0:send_std=35.26754882324543:send_sum=717.0:sstart_avg=16.2:sstart_max=46.0:sstart_min=8.0:sstart_std=16.70927885936434:sstart_sum=81.0])0.981:0.0509998[&&NHX:Sample_counter=rhiztom1--5||rhiztom3--2:Type_counter=capture--7:besthit_avg=88.41666666666667:besthit_max=90.0:besthit_min=86.0:besthit_std=1.4552204873030985:besthit_sum=530.5:bitscore_avg=195.83333333333334:bitscore_max=241.0:bitscore_min=114.0:bitscore_std=48.01423400062388:bitscore_sum=1175.0:capture_class_counter=c__Gammaproteobacteria--7:capture_domain_counter=d__Bacteria--7:capture_family_counter=f__Burkholderiaceae--7:capture_genus_counter=g__Aquabacterium_B--3||g__Kinneretia--1||g__Ramlibacter--1||g__Rhizobacter--1||g__Variovorax--1:capture_order_counter=o__Burkholderiales--7:capture_phylum_counter=p__Proteobacteria--7:capture_species_counter=s__Aquabacterium_B tepidiphilum--3||s__Kinneretia sp015657635--1||s__Ramlibacter sp013087525--1||s__Rhizobacter sp000799605--1||s__Variovorax sp003984625--1:evalue_avg=1.6833333333333333e-35:evalue_max=1.01e-34:evalue_min=4.67e-82:evalue_std=4.123307733685016e-35:evalue_sum=1.01e-34:gapopen_avg=0.0:gapopen_max=0.0:gapopen_min=0.0:gapopen_std=0.0:gapopen_sum=0.0:gtdb_class_counter=:gtdb_domain_counter=:gtdb_family_counter=:gtdb_genus_counter=:gtdb_order_counter=:gtdb_phylum_counter=:gtdb_species_counter=:heptad_counter=MCP-36H--7:lbd_counter=:length_avg=125.16666666666667:length_max=155.0:length_min=71.0:length_std=32.64608194970212:length_sum=751.0:mismatch_avg=14.666666666666666:mismatch_max=20.0:mismatch_min=8.0:mismatch_std=4.96655480858378:mismatch_sum=88.0:name=N1198769:qcovhsp_avg=99.71666666666665:qcovhsp_max=100.0:qcovhsp_min=99.1:qcovhsp_std=0.4400757510550513:qcovhsp_sum=598.3:qend_avg=125.5:qend_max=155.0:qend_min=71.0:qend_std=32.50692233971097:qend_sum=753.0:qstart_avg=1.3333333333333333:qstart_max=2.0:qstart_min=1.0:qstart_std=0.5163977794943223:qstart_sum=8.0:ref_name_counter=RS_GCF_000349845.1_protein.faa_NC_020829.1_161@PF00015_full_PFAM.432.622--5||RS_GCF_003984625.1_protein.faa_NZ_RWKH01000059.1_1@PF00015_full_PFAM.316.400--1:scovhsp_avg=73.75:scovhsp_max=84.5:scovhsp_min=57.9:scovhsp_std=11.314194624452947:scovhsp_sum=442.5:send_avg=146.5:send_max=162.0:send_min=81.0:send_std=32.44533864825578:send_sum=879.0:sstart_avg=22.333333333333332:sstart_max=53.0:sstart_min=8.0:sstart_std=21.191193139289414:sstart_sum=134.0],(RS_GCF_014207935.1_protein.faa_NZ_JACHLL010000005.1_181@PF00015_full_PFAM.673.856:0.00746813[&&NHX:Type=GTDB:gtdb_class=c__Gammaproteobacteria:gtdb_domain=d__Bacteria:gtdb_family=f__Pseudomonadaceae:gtdb_genus=g__Pseudomonas_E:gtdb_order=o__Pseudomonadales:gtdb_phylum=p__Proteobacteria:gtdb_species=s__Pseudomonas_E fluvialis_A:heptad=MCP-36H:species=d__Bacteria_p__Proteobacteria_c__Gammaproteobacteria_o__Pseudomonadales_f__Pseudomonadaceae_g__Pseudomonas_E_s__Pseudomonas_E fluvialis_A],(RS_GCF_002304225.1_protein.faa_NZ_NSLB01000003.1_213@PF00015_full_PFAM.673.862:0.00454848[&&NHX:Type=GTDB:gtdb_class=c__Gammaproteobacteria:gtdb_domain=d__Bacteria:gtdb_family=f__Pseudomonadaceae:gtdb_genus=g__Pseudomonas_E:gtdb_order=o__Pseudomonadales:gtdb_phylum=p__Proteobacteria:gtdb_species=s__Pseudomonas_E sp002304225:heptad=MCP-36H:species=d__Bacteria_p__Proteobacteria_c__Gammaproteobacteria_o__Pseudomonadales_f__Pseudomonadaceae_g__Pseudomonas_E_s__Pseudomonas_E sp002304225],(GB_GCA_001465025.1_protein.faa_LNDO01000100.1_47@PF00015_full_PFAM.673.858:5e-09[&&NHX:Type=GTDB:gtdb_class=c__Gammaproteobacteria:gtdb_domain=d__Bacteria:gtdb_family=f__Pseudomonadaceae:gtdb_genus=g__Pseudomonas_E:gtdb_order=o__Pseudomonadales:gtdb_phylum=p__Proteobacteria:gtdb_species=s__Pseudomonas_E sp001465025:heptad=MCP-36H:species=d__Bacteria_p__Proteobacteria_c__Gammaproteobacteria_o__Pseudomonadales_f__Pseudomonadaceae_g__Pseudomonas_E_s__Pseudomonas_E sp001465025],RS_GCF_003060885.1_protein.faa_NZ_QAIG01000005.1_360@PF00015_full_PFAM.538.720:0.0119528[&&NHX:Type=GTDB:gtdb_class=c__Gammaproteobacteria:gtdb_domain=d__Bacteria:gtdb_family=f__Pseudomonadaceae:gtdb_genus=g__Pseudomonas_E:gtdb_order=o__Pseudomonadales:gtdb_phylum=p__Proteobacteria:gtdb_species=s__Pseudomonas_E sp003060885:heptad=MCP-36H:species=d__Bacteria_p__Proteobacteria_c__Gammaproteobacteria_o__Pseudomonadales_f__Pseudomonadaceae_g__Pseudomonas_E_s__Pseudomonas_E sp003060885])0.768:0.00391342[&&NHX:Sample_counter=:Type_counter=GTDB--2:capture_class_counter=:capture_domain_counter=:capture_family_counter=:capture_genus_counter=:capture_order_counter=:capture_phylum_counter=:capture_species_counter=:evoltype=D:gtdb_class_counter=c__Gammaproteobacteria--2:gtdb_domain_counter=d__Bacteria--2:gtdb_family_counter=f__Pseudomonadaceae--2:gtdb_genus_counter=g__Pseudomonas_E--2:gtdb_order_counter=o__Pseudomonadales--2:gtdb_phylum_counter=p__Proteobacteria--2:gtdb_species_counter=s__Pseudomonas_E sp001465025--1||s__Pseudomonas_E sp003060885--1:heptad_counter=MCP-36H--2:lbd_counter=:lca=d__Bacteria:lca_tree=g__Pseudomonas_E:name=N1198774:ref_name_counter=])0.958:0.0266695[&&NHX:Sample_counter=:Type_counter=GTDB--3:capture_class_counter=:capture_domain_counter=:capture_family_counter=:capture_genus_counter=:capture_order_counter=:capture_phylum_counter=:capture_species_counter=:evoltype=D:gtdb_class_counter=c__Gammaproteobacteria--3:gtdb_domain_counter=d__Bacteria--3:gtdb_family_counter=f__Pseudomonadaceae--3:gtdb_genus_counter=g__Pseudomonas_E--3:gtdb_order_counter=o__Pseudomonadales--3:gtdb_phylum_counter=p__Proteobacteria--3:gtdb_species_counter=s__Pseudomonas_E sp001465025--1||s__Pseudomonas_E sp002304225--1||s__Pseudomonas_E sp003060885--1:heptad_counter=MCP-36H--3:lbd_counter=:lca=d__Bacteria:lca_tree=g__Pseudomonas_E:name=N1198775:ref_name_counter=])0.932:0.0355903[&&NHX:Sample_counter=:Type_counter=GTDB--4:capture_class_counter=:capture_domain_counter=:capture_family_counter=:capture_genus_counter=:capture_order_counter=:capture_phylum_counter=:capture_species_counter=:evoltype=D:gtdb_class_counter=c__Gammaproteobacteria--4:gtdb_domain_counter=d__Bacteria--4:gtdb_family_counter=f__Pseudomonadaceae--4:gtdb_genus_counter=g__Pseudomonas_E--4:gtdb_order_counter=o__Pseudomonadales--4:gtdb_phylum_counter=p__Proteobacteria--4:gtdb_species_counter=s__Pseudomonas_E fluvialis_A--1||s__Pseudomonas_E sp001465025--1||s__Pseudomonas_E sp002304225--1||s__Pseudomonas_E sp003060885--1:heptad_counter=MCP-36H--4:lbd_counter=:lca=d__Bacteria:lca_tree=g__Pseudomonas_E:name=N1198776:ref_name_counter=])0.863:0.0372662[&&NHX:Sample_counter=rhiztom1--5||rhiztom3--2:Type_counter=GTDB--4||capture--7:besthit_avg=88.41666666666667:besthit_max=90.0:besthit_min=86.0:besthit_std=1.4552204873030985:besthit_sum=530.5:bitscore_avg=195.83333333333334:bitscore_max=241.0:bitscore_min=114.0:bitscore_std=48.01423400062389:bitscore_sum=1175.0:capture_class_counter=c__Gammaproteobacteria--7:capture_domain_counter=d__Bacteria--7:capture_family_counter=f__Burkholderiaceae--7:capture_genus_counter=g__Aquabacterium_B--3||g__Kinneretia--1||g__Ramlibacter--1||g__Rhizobacter--1||g__Variovorax--1:capture_order_counter=o__Burkholderiales--7:capture_phylum_counter=p__Proteobacteria--7:capture_species_counter=s__Aquabacterium_B tepidiphilum--3||s__Kinneretia sp015657635--1||s__Ramlibacter sp013087525--1||s__Rhizobacter sp000799605--1||s__Variovorax sp003984625--1:evalue_avg=1.6833333333333333e-35:evalue_max=1.01e-34:evalue_min=4.67e-82:evalue_std=4.123307733685016e-35:evalue_sum=1.01e-34:gapopen_avg=0.0:gapopen_max=0.0:gapopen_min=0.0:gapopen_std=0.0:gapopen_sum=0.0:gtdb_class_counter=c__Gammaproteobacteria--4:gtdb_domain_counter=d__Bacteria--4:gtdb_family_counter=f__Pseudomonadaceae--4:gtdb_genus_counter=g__Pseudomonas_E--4:gtdb_order_counter=o__Pseudomonadales--4:gtdb_phylum_counter=p__Proteobacteria--4:gtdb_species_counter=s__Pseudomonas_E fluvialis_A--1||s__Pseudomonas_E sp001465025--1||s__Pseudomonas_E sp002304225--1||s__Pseudomonas_E sp003060885--1:heptad_counter=MCP-36H--11:lbd_counter=:lca_tree=g__Pseudomonas_E:length_avg=125.16666666666667:length_max=155.0:length_min=71.0:length_std=32.64608194970212:length_sum=751.0:mismatch_avg=14.666666666666666:mismatch_max=20.0:mismatch_min=8.0:mismatch_std=4.96655480858378:mismatch_sum=88.0:name=N1198777:qcovhsp_avg=99.71666666666665:qcovhsp_max=100.0:qcovhsp_min=99.1:qcovhsp_std=0.4400757510550513:qcovhsp_sum=598.3:qend_avg=125.5:qend_max=155.0:qend_min=71.0:qend_std=32.50692233971097:qend_sum=753.0:qstart_avg=1.3333333333333333:qstart_max=2.0:qstart_min=1.0:qstart_std=0.5163977794943223:qstart_sum=8.0:ref_name_counter=RS_GCF_000349845.1_protein.faa_NC_020829.1_161@PF00015_full_PFAM.432.622--5||RS_GCF_003984625.1_protein.faa_NZ_RWKH01000059.1_1@PF00015_full_PFAM.316.400--1:scovhsp_avg=73.75:scovhsp_max=84.5:scovhsp_min=57.9:scovhsp_std=11.314194624452947:scovhsp_sum=442.5:send_avg=146.5:send_max=162.0:send_min=81.0:send_std=32.44533864825578:send_sum=879.0:sstart_avg=22.333333333333332:sstart_max=53.0:sstart_min=8.0:sstart_std=21.19119313928941:sstart_sum=134.0],((RS_GCF_007993865.1_protein.faa_NZ_VIUH01000007.1_134@PF00015_full_PFAM.539.728:0.00379866[&&NHX:Type=GTDB:gtdb_class=c__Gammaproteobacteria:gtdb_domain=d__Bacteria:gtdb_family=f__Pseudomonadaceae:gtdb_genus=g__Pseudomonas_E:gtdb_order=o__Pseudomonadales:gtdb_phylum=p__Proteobacteria:gtdb_species=s__Pseudomonas_E sp007993865:heptad=MCP-36H:species=d__Bacteria_p__Proteobacteria_c__Gammaproteobacteria_o__Pseudomonadales_f__Pseudomonadaceae_g__Pseudomonas_E_s__Pseudomonas_E sp007993865],RS_GCF_000498575.2_protein.faa_NZ_AWSQ01000001.1_234@PF00015_full_PFAM.538.727:0.00747476[&&NHX:Type=GTDB:gtdb_class=c__Gammaproteobacteria:gtdb_domain=d__Bacteria:gtdb_family=f__Pseudomonadaceae:gtdb_genus=g__Pseudomonas_E:gtdb_order=o__Pseudomonadales:gtdb_phylum=p__Proteobacteria:gtdb_species=s__Pseudomonas_E taeanensis:heptad=MCP-36H:species=d__Bacteria_p__Proteobacteria_c__Gammaproteobacteria_o__Pseudomonadales_f__Pseudomonadaceae_g__Pseudomonas_E_s__Pseudomonas_E taeanensis])0.952:0.0280276[&&NHX:Sample_counter=:Type_counter=GTDB--2:capture_class_counter=:capture_domain_counter=:capture_family_counter=:capture_genus_counter=:capture_order_counter=:capture_phylum_counter=:capture_species_counter=:evoltype=D:gtdb_class_counter=c__Gammaproteobacteria--2:gtdb_domain_counter=d__Bacteria--2:gtdb_family_counter=f__Pseudomonadaceae--2:gtdb_genus_counter=g__Pseudomonas_E--2:gtdb_order_counter=o__Pseudomonadales--2:gtdb_phylum_counter=p__Proteobacteria--2:gtdb_species_counter=s__Pseudomonas_E sp007993865--1||s__Pseudomonas_E taeanensis--1:heptad_counter=MCP-36H--2:lbd_counter=:lca=d__Bacteria:lca_tree=g__Pseudomonas_E:name=N1198780:ref_name_counter=],GB_GCA_001830395.1_protein.faa_MHZN01000061.1_4@PF00015_full_PFAM.668.862:0.0512394[&&NHX:Type=GTDB:gtdb_class=c__Gammaproteobacteria:gtdb_domain=d__Bacteria:gtdb_family=f__Pseudomonadaceae:gtdb_genus=g__Pseudomonas_E:gtdb_order=o__Pseudomonadales:gtdb_phylum=p__Proteobacteria:gtdb_species=s__Pseudomonas_E sp001830395:heptad=MCP-36H:species=d__Bacteria_p__Proteobacteria_c__Gammaproteobacteria_o__Pseudomonadales_f__Pseudomonadaceae_g__Pseudomonas_E_s__Pseudomonas_E sp001830395])0.733:0.0156707[&&NHX:Sample_counter=:Type_counter=GTDB--3:capture_class_counter=:capture_domain_counter=:capture_family_counter=:capture_genus_counter=:capture_order_counter=:capture_phylum_counter=:capture_species_counter=:evoltype=D:gtdb_class_counter=c__Gammaproteobacteria--3:gtdb_domain_counter=d__Bacteria--3:gtdb_family_counter=f__Pseudomonadaceae--3:gtdb_genus_counter=g__Pseudomonas_E--3:gtdb_order_counter=o__Pseudomonadales--3:gtdb_phylum_counter=p__Proteobacteria--3:gtdb_species_counter=s__Pseudomonas_E sp001830395--1||s__Pseudomonas_E sp007993865--1||s__Pseudomonas_E taeanensis--1:heptad_counter=MCP-36H--3:lbd_counter=:lca=d__Bacteria:lca_tree=g__Pseudomonas_E:name=N1198782:ref_name_counter=])0.783:0.0111373[&&NHX:Sample_counter=rhiztom1--5||rhiztom3--2:Type_counter=GTDB--7||capture--7:besthit_avg=88.41666666666667:besthit_max=90.0:besthit_min=86.0:besthit_std=1.4552204873030985:besthit_sum=530.5:bitscore_avg=195.83333333333334:bitscore_max=241.0:bitscore_min=114.0:bitscore_std=48.01423400062388:bitscore_sum=1175.0:capture_class_counter=c__Gammaproteobacteria--7:capture_domain_counter=d__Bacteria--7:capture_family_counter=f__Burkholderiaceae--7:capture_genus_counter=g__Aquabacterium_B--3||g__Kinneretia--1||g__Ramlibacter--1||g__Rhizobacter--1||g__Variovorax--1:capture_order_counter=o__Burkholderiales--7:capture_phylum_counter=p__Proteobacteria--7:capture_species_counter=s__Aquabacterium_B tepidiphilum--3||s__Kinneretia sp015657635--1||s__Ramlibacter sp013087525--1||s__Rhizobacter sp000799605--1||s__Variovorax sp003984625--1:evalue_avg=1.6833333333333333e-35:evalue_max=1.01e-34:evalue_min=4.67e-82:evalue_std=4.123307733685016e-35:evalue_sum=1.01e-34:gapopen_avg=0.0:gapopen_max=0.0:gapopen_min=0.0:gapopen_std=0.0:gapopen_sum=0.0:gtdb_class_counter=c__Gammaproteobacteria--7:gtdb_domain_counter=d__Bacteria--7:gtdb_family_counter=f__Pseudomonadaceae--7:gtdb_genus_counter=g__Pseudomonas_E--7:gtdb_order_counter=o__Pseudomonadales--7:gtdb_phylum_counter=p__Proteobacteria--7:gtdb_species_counter=s__Pseudomonas_E fluvialis_A--1||s__Pseudomonas_E sp001465025--1||s__Pseudomonas_E sp001830395--1||s__Pseudomonas_E sp002304225--1||s__Pseudomonas_E sp003060885--1||s__Pseudomonas_E sp007993865--1||s__Pseudomonas_E taeanensis--1:heptad_counter=MCP-36H--14:lbd_counter=:lca_tree=g__Pseudomonas_E:length_avg=125.16666666666667:length_max=155.0:length_min=71.0:length_std=32.64608194970212:length_sum=751.0:mismatch_avg=14.666666666666666:mismatch_max=20.0:mismatch_min=8.0:mismatch_std=4.96655480858378:mismatch_sum=88.0:name=N1198783:qcovhsp_avg=99.71666666666665:qcovhsp_max=100.0:qcovhsp_min=99.1:qcovhsp_std=0.4400757510550513:qcovhsp_sum=598.3:qend_avg=125.5:qend_max=155.0:qend_min=71.0:qend_std=32.50692233971097:qend_sum=753.0:qstart_avg=1.3333333333333333:qstart_max=2.0:qstart_min=1.0:qstart_std=0.5163977794943223:qstart_sum=8.0:ref_name_counter=RS_GCF_000349845.1_protein.faa_NC_020829.1_161@PF00015_full_PFAM.432.622--5||RS_GCF_003984625.1_protein.faa_NZ_RWKH01000059.1_1@PF00015_full_PFAM.316.400--1:scovhsp_avg=73.75:scovhsp_max=84.5:scovhsp_min=57.9:scovhsp_std=11.314194624452947:scovhsp_sum=442.5:send_avg=146.5:send_max=162.0:send_min=81.0:send_std=32.44533864825578:send_sum=879.0:sstart_avg=22.333333333333332:sstart_max=53.0:sstart_min=8.0:sstart_std=21.191193139289414:sstart_sum=134.0])0.729:0.0163876[&&NHX:Sample_counter=rhiztom1--5||rhiztom3--2:Type_counter=GTDB--9||capture--7:besthit_avg=88.41666666666667:besthit_max=90.0:besthit_min=86.0:besthit_std=1.4552204873030985:besthit_sum=530.5:bitscore_avg=195.83333333333334:bitscore_max=241.0:bitscore_min=114.0:bitscore_std=48.01423400062389:bitscore_sum=1175.0:capture_class_counter=c__Gammaproteobacteria--7:capture_domain_counter=d__Bacteria--7:capture_family_counter=f__Burkholderiaceae--7:capture_genus_counter=g__Aquabacterium_B--3||g__Kinneretia--1||g__Ramlibacter--1||g__Rhizobacter--1||g__Variovorax--1:capture_order_counter=o__Burkholderiales--7:capture_phylum_counter=p__Proteobacteria--7:capture_species_counter=s__Aquabacterium_B tepidiphilum--3||s__Kinneretia sp015657635--1||s__Ramlibacter sp013087525--1||s__Rhizobacter sp000799605--1||s__Variovorax sp003984625--1:evalue_avg=1.6833333333333333e-35:evalue_max=1.01e-34:evalue_min=4.67e-82:evalue_std=4.123307733685016e-35:evalue_sum=1.01e-34:gapopen_avg=0.0:gapopen_max=0.0:gapopen_min=0.0:gapopen_std=0.0:gapopen_sum=0.0:gtdb_class_counter=c__Gammaproteobacteria--9:gtdb_domain_counter=d__Bacteria--9:gtdb_family_counter=f__Neiellaceae--1||f__Pseudomonadaceae--8:gtdb_genus_counter=g__Pseudomonas_E--7||g__Pseudomonas_L--1||g__RGIG665--1:gtdb_order_counter=o__Enterobacterales--1||o__Pseudomonadales--8:gtdb_phylum_counter=p__Proteobacteria--9:gtdb_species_counter=s__Pseudomonas_E fluvialis_A--1||s__Pseudomonas_E sp001465025--1||s__Pseudomonas_E sp001830395--1||s__Pseudomonas_E sp002304225--1||s__Pseudomonas_E sp003060885--1||s__Pseudomonas_E sp007993865--1||s__Pseudomonas_E taeanensis--1||s__Pseudomonas_L hussainii--1||s__RGIG665 sp017425245--1:heptad_counter=MCP-36H--16:lbd_counter=:lca_tree=c__Gammaproteobacteria:length_avg=125.16666666666667:length_max=155.0:length_min=71.0:length_std=32.64608194970212:length_sum=751.0:mismatch_avg=14.666666666666666:mismatch_max=20.0:mismatch_min=8.0:mismatch_std=4.96655480858378:mismatch_sum=88.0:name=N1198784:qcovhsp_avg=99.71666666666665:qcovhsp_max=100.0:qcovhsp_min=99.1:qcovhsp_std=0.4400757510550513:qcovhsp_sum=598.3:qend_avg=125.5:qend_max=155.0:qend_min=71.0:qend_std=32.50692233971097:qend_sum=753.0:qstart_avg=1.3333333333333333:qstart_max=2.0:qstart_min=1.0:qstart_std=0.5163977794943223:qstart_sum=8.0:ref_name_counter=RS_GCF_000349845.1_protein.faa_NC_020829.1_161@PF00015_full_PFAM.432.622--5||RS_GCF_003984625.1_protein.faa_NZ_RWKH01000059.1_1@PF00015_full_PFAM.316.400--1:scovhsp_avg=73.75:scovhsp_max=84.5:scovhsp_min=57.9:scovhsp_std=11.314194624452947:scovhsp_sum=442.5:send_avg=146.5:send_max=162.0:send_min=81.0:send_std=32.44533864825578:send_sum=879.0:sstart_avg=22.333333333333332:sstart_max=53.0:sstart_min=8.0:sstart_std=21.19119313928941:sstart_sum=134.0],(RS_GCF_001457615.1_protein.faa_NZ_LN831024.1_180@PF00015_full_PFAM.438.621:5e-09[&&NHX:Type=GTDB:gtdb_class=c__Gammaproteobacteria:gtdb_domain=d__Bacteria:gtdb_family=f__Pseudomonadaceae:gtdb_genus=g__Pseudomonas:gtdb_order=o__Pseudomonadales:gtdb_phylum=p__Proteobacteria:gtdb_species=s__Pseudomonas aeruginosa:heptad=MCP-36H:species=d__Bacteria_p__Proteobacteria_c__Gammaproteobacteria_o__Pseudomonadales_f__Pseudomonadaceae_g__Pseudomonas_s__Pseudomonas aeruginosa],RS_GCF_000017205.1_protein.faa_NC_009656.1_244@PF00015_full_PFAM.438.622:5e-09[&&NHX:Type=GTDB:gtdb_class=c__Gammaproteobacteria:gtdb_domain=d__Bacteria:gtdb_family=f__Pseudomonadaceae:gtdb_genus=g__Pseudomonas:gtdb_order=o__Pseudomonadales:gtdb_phylum=p__Proteobacteria:gtdb_species=s__Pseudomonas aeruginosa_A:heptad=MCP-36H:species=d__Bacteria_p__Proteobacteria_c__Gammaproteobacteria_o__Pseudomonadales_f__Pseudomonadaceae_g__Pseudomonas_s__Pseudomonas aeruginosa_A])0.99:0.0355188[&&NHX:Sample_counter=:Type_counter=GTDB--2:capture_class_counter=:capture_domain_counter=:capture_family_counter=:capture_genus_counter=:capture_order_counter=:capture_phylum_counter=:capture_species_counter=:evoltype=D:gtdb_class_counter=c__Gammaproteobacteria--2:gtdb_domain_counter=d__Bacteria--2:gtdb_family_counter=f__Pseudomonadaceae--2:gtdb_genus_counter=g__Pseudomonas--2:gtdb_order_counter=o__Pseudomonadales--2:gtdb_phylum_counter=p__Proteobacteria--2:gtdb_species_counter=s__Pseudomonas aeruginosa--1||s__Pseudomonas aeruginosa_A--1:heptad_counter=MCP-36H--2:lbd_counter=:lca=d__Bacteria:lca_tree=g__Pseudomonas:name=N1198787:ref_name_counter=])0.547:0.0043893[&&NHX:Sample_counter=rhiztom1--5||rhiztom3--2:Type_counter=GTDB--11||capture--7:besthit_avg=88.41666666666667:besthit_max=90.0:besthit_min=86.0:besthit_std=1.4552204873030985:besthit_sum=530.5:bitscore_avg=195.83333333333334:bitscore_max=241.0:bitscore_min=114.0:bitscore_std=48.01423400062389:bitscore_sum=1175.0:capture_class_counter=c__Gammaproteobacteria--7:capture_domain_counter=d__Bacteria--7:capture_family_counter=f__Burkholderiaceae--7:capture_genus_counter=g__Aquabacterium_B--3||g__Kinneretia--1||g__Ramlibacter--1||g__Rhizobacter--1||g__Variovorax--1:capture_order_counter=o__Burkholderiales--7:capture_phylum_counter=p__Proteobacteria--7:capture_species_counter=s__Aquabacterium_B tepidiphilum--3||s__Kinneretia sp015657635--1||s__Ramlibacter sp013087525--1||s__Rhizobacter sp000799605--1||s__Variovorax sp003984625--1:evalue_avg=1.6833333333333333e-35:evalue_max=1.01e-34:evalue_min=4.67e-82:evalue_std=4.123307733685016e-35:evalue_sum=1.01e-34:gapopen_avg=0.0:gapopen_max=0.0:gapopen_min=0.0:gapopen_std=0.0:gapopen_sum=0.0:gtdb_class_counter=c__Gammaproteobacteria--11:gtdb_domain_counter=d__Bacteria--11:gtdb_family_counter=f__Neiellaceae--1||f__Pseudomonadaceae--10:gtdb_genus_counter=g__Pseudomonas--2||g__Pseudomonas_E--7||g__Pseudomonas_L--1||g__RGIG665--1:gtdb_order_counter=o__Enterobacterales--1||o__Pseudomonadales--10:gtdb_phylum_counter=p__Proteobacteria--11:gtdb_species_counter=s__Pseudomonas aeruginosa--1||s__Pseudomonas aeruginosa_A--1||s__Pseudomonas_E fluvialis_A--1||s__Pseudomonas_E sp001465025--1||s__Pseudomonas_E sp001830395--1||s__Pseudomonas_E sp002304225--1||s__Pseudomonas_E sp003060885--1||s__Pseudomonas_E sp007993865--1||s__Pseudomonas_E taeanensis--1||s__Pseudomonas_L hussainii--1||s__RGIG665 sp017425245--1:heptad_counter=MCP-36H--18:lbd_counter=:lca_tree=f__Pseudomonadaceae:length_avg=125.16666666666667:length_max=155.0:length_min=71.0:length_std=32.64608194970212:length_sum=751.0:mismatch_avg=14.666666666666666:mismatch_max=20.0:mismatch_min=8.0:mismatch_std=4.96655480858378:mismatch_sum=88.0:name=N1198788:qcovhsp_avg=99.71666666666665:qcovhsp_max=100.0:qcovhsp_min=99.1:qcovhsp_std=0.4400757510550513:qcovhsp_sum=598.3:qend_avg=125.5:qend_max=155.0:qend_min=71.0:qend_std=32.50692233971097:qend_sum=753.0:qstart_avg=1.3333333333333333:qstart_max=2.0:qstart_min=1.0:qstart_std=0.5163977794943223:qstart_sum=8.0:ref_name_counter=RS_GCF_000349845.1_protein.faa_NC_020829.1_161@PF00015_full_PFAM.432.622--5||RS_GCF_003984625.1_protein.faa_NZ_RWKH01000059.1_1@PF00015_full_PFAM.316.400--1:scovhsp_avg=73.75:scovhsp_max=84.5:scovhsp_min=57.9:scovhsp_std=11.314194624452947:scovhsp_sum=442.5:send_avg=146.5:send_max=162.0:send_min=81.0:send_std=32.44533864825578:send_sum=879.0:sstart_avg=22.333333333333332:sstart_max=53.0:sstart_min=8.0:sstart_std=21.19119313928941:sstart_sum=134.0],(((fd67a205-a126-4b5c-b3e8-9abdb24ae95d_3@MCPsignal.141.210:0.012063[&&NHX:Sample=rhiztom2:Type=capture:capture_class=c__Gammaproteobacteria:capture_domain=d__Bacteria:capture_family=f__Pseudomonadaceae:capture_genus=g__Pseudomonas_F:capture_order=o__Pseudomonadales:capture_phylum=p__Proteobacteria:capture_species=s__Pseudomonas_F furukawaii:heptad=MCP-36H],26b66388-63f8-4843-90d4-98ed9f2b361f_4@MCPsignal.146.212:0.0317305[&&NHX:Sample=rhiztom3:Type=capture:capture_class=c__Gammaproteobacteria:capture_domain=d__Bacteria:capture_family=f__Pseudomonadaceae:capture_genus=g__Pseudomonas_F:capture_order=o__Pseudomonadales:capture_phylum=p__Proteobacteria:capture_species=s__Pseudomonas_F furukawaii:heptad=MCP-36H])0:5e-09[&&NHX:Sample_counter=rhiztom2--1||rhiztom3--1:Type_counter=capture--2:capture_class_counter=c__Gammaproteobacteria--2:capture_domain_counter=d__Bacteria--2:capture_family_counter=f__Pseudomonadaceae--2:capture_genus_counter=g__Pseudomonas_F--2:capture_order_counter=o__Pseudomonadales--2:capture_phylum_counter=p__Proteobacteria--2:capture_species_counter=s__Pseudomonas_F furukawaii--2:gtdb_class_counter=:gtdb_domain_counter=:gtdb_family_counter=:gtdb_genus_counter=:gtdb_order_counter=:gtdb_phylum_counter=:gtdb_species_counter=:heptad_counter=MCP-36H--2:lbd_counter=:name=N1198791:ref_name_counter=],e4decc62-0470-4875-aab0-ee7c3275b940_1@MCPsignal.114.185:0.0119783[&&NHX:Sample=rhiztom1:Type=capture:capture_class=c__Gammaproteobacteria:capture_domain=d__Bacteria:capture_family=f__Pseudomonadaceae:capture_genus=g__Pseudomonas_F:capture_order=o__Pseudomonadales:capture_phylum=p__Proteobacteria:capture_species=s__Pseudomonas_F furukawaii:heptad=MCP-36H])0:5e-09[&&NHX:Sample_counter=rhiztom1--1||rhiztom2--1||rhiztom3--1:Type_counter=capture--3:capture_class_counter=c__Gammaproteobacteria--3:capture_domain_counter=d__Bacteria--3:capture_family_counter=f__Pseudomonadaceae--3:capture_genus_counter=g__Pseudomonas_F--3:capture_order_counter=o__Pseudomonadales--3:capture_phylum_counter=p__Proteobacteria--3:capture_species_counter=s__Pseudomonas_F furukawaii--3:gtdb_class_counter=:gtdb_domain_counter=:gtdb_family_counter=:gtdb_genus_counter=:gtdb_order_counter=:gtdb_phylum_counter=:gtdb_species_counter=:heptad_counter=MCP-36H--3:lbd_counter=:name=N1198793:ref_name_counter=],(((36062027-ee20-5561-870b-8c2a014def35_3@MCPsignal.339.405:5e-09[&&NHX:Sample=rhiztom1:Type=capture:capture_class=c__Gammaproteobacteria:capture_domain=d__Bacteria:capture_family=f__Pseudomonadaceae:capture_genus=g__Pseudomonas_F:capture_order=o__Pseudomonadales:capture_phylum=p__Proteobacteria:capture_species=s__Pseudomonas_F furukawaii:heptad=MCP-36H],(8e6f0760-830b-4672-9070-3502fae094e9_1@MCPsignal.271.342:0.0120442[&&NHX:Sample=rhiztom3:Type=capture:capture_class=c__Gammaproteobacteria:capture_domain=d__Bacteria:capture_family=f__Pseudomonadaceae:capture_genus=g__Pseudomonas_F:capture_order=o__Pseudomonadales:capture_phylum=p__Proteobacteria:capture_species=s__Pseudomonas_F furukawaii:heptad=MCP-36H],(((((((((((((14d5b4b2-d13a-4b28-b847-72b3e5ed4a75_4@MCPsignal.37.108:0[&&NHX:Sample=rhizpot1:Type=capture:capture_class=c__Gammaproteobacteria:capture_domain=d__Bacteria:capture_family=f__Pseudomonadaceae:capture_genus=g__Pseudomonas_F:capture_order=o__Pseudomonadales:capture_phylum=p__Proteobacteria:capture_species=s__Pseudomonas_F furukawaii:heptad=MCP-36H],1e280cc0-d0f3-4f06-951e-bb054057e61d_2@MCPsignal.37.108:0[&&NHX:Sample=rhiztom1:Type=capture:capture_class=c__Gammaproteobacteria:capture_domain=d__Bacteria:capture_family=f__Pseudomonadaceae:capture_genus=g__Pseudomonas_F:capture_order=o__Pseudomonadales:capture_phylum=p__Proteobacteria:capture_species=s__Pseudomonas_F furukawaii:heptad=MCP-36H])0:0[&&NHX:Sample_counter=rhizpot1--1||rhiztom1--1:Type_counter=capture--2:capture_class_counter=c__Gammaproteobacteria--2:capture_domain_counter=d__Bacteria--2:capture_family_counter=f__Pseudomonadaceae--2:capture_genus_counter=g__Pseudomonas_F--2:capture_order_counter=o__Pseudomonadales--2:capture_phylum_counter=p__Proteobacteria--2:capture_species_counter=s__Pseudomonas_F furukawaii--2:gtdb_class_counter=:gtdb_domain_counter=:gtdb_family_counter=:gtdb_genus_counter=:gtdb_order_counter=:gtdb_phylum_counter=:gtdb_species_counter=:heptad_counter=MCP-36H--2:lbd_counter=:name=N1198798:ref_name_counter=],884723f3-4178-4e0f-8d0a-f91e5a65f880_4@MCPsignal.500.571:0[&&NHX:Sample=rhiztom1:Type=capture:capture_class=c__Gammaproteobacteria:capture_domain=d__Bacteria:capture_family=f__Pseudomonadaceae:capture_genus=g__Pseudomonas_F:capture_order=o__Pseudomonadales:capture_phylum=p__Proteobacteria:capture_species=s__Pseudomonas_F furukawaii:heptad=MCP-36H])0:0[&&NHX:Sample_counter=rhizpot1--1||rhiztom1--2:Type_counter=capture--3:capture_class_counter=c__Gammaproteobacteria--3:capture_domain_counter=d__Bacteria--3:capture_family_counter=f__Pseudomonadaceae--3:capture_genus_counter=g__Pseudomonas_F--3:capture_order_counter=o__Pseudomonadales--3:capture_phylum_counter=p__Proteobacteria--3:capture_species_counter=s__Pseudomonas_F furukawaii--3:gtdb_class_counter=:gtdb_domain_counter=:gtdb_family_counter=:gtdb_genus_counter=:gtdb_order_counter=:gtdb_phylum_counter=:gtdb_species_counter=:heptad_counter=MCP-36H--3:lbd_counter=:name=N1198800:ref_name_counter=],28630d1d-7820-4d78-8320-ea6c108a94b0_4@MCPsignal.84.155:0[&&NHX:Sample=rhiztom1:Type=capture:capture_class=c__Gammaproteobacteria:capture_domain=d__Bacteria:capture_family=f__Pseudomonadaceae:capture_genus=g__Pseudomonas_F:capture_order=o__Pseudomonadales:capture_phylum=p__Proteobacteria:capture_species=s__Pseudomonas_F furukawaii:heptad=MCP-36H])0:0[&&NHX:Sample_counter=rhizpot1--1||rhiztom1--3:Type_counter=capture--4:capture_class_counter=c__Gammaproteobacteria--4:capture_domain_counter=d__Bacteria--4:capture_family_counter=f__Pseudomonadaceae--4:capture_genus_counter=g__Pseudomonas_F--4:capture_order_counter=o__Pseudomonadales--4:capture_phylum_counter=p__Proteobacteria--4:capture_species_counter=s__Pseudomonas_F furukawaii--4:gtdb_class_counter=:gtdb_domain_counter=:gtdb_family_counter=:gtdb_genus_counter=:gtdb_order_counter=:gtdb_phylum_counter=:gtdb_species_counter=:heptad_counter=MCP-36H--4:lbd_counter=:name=N1198802:ref_name_counter=],b3221af2-2152-4bf0-8a4e-4774f01a342a_1@MCPsignal.827.898:0[&&NHX:Sample=rhiztom1:Type=capture:capture_class=c__Gammaproteobacteria:capture_domain=d__Bacteria:capture_family=f__Pseudomonadaceae:capture_genus=g__Pseudomonas_F:capture_order=o__Pseudomonadales:capture_phylum=p__Proteobacteria:capture_species=s__Pseudomonas_F furukawaii:heptad=MCP-36H])0:0[&&NHX:Sample_counter=rhizpot1--1||rhiztom1--4:Type_counter=capture--5:capture_class_counter=c__Gammaproteobacteria--5:capture_domain_counter=d__Bacteria--5:capture_family_counter=f__Pseudomonadaceae--5:capture_genus_counter=g__Pseudomonas_F--5:capture_order_counter=o__Pseudomonadales--5:capture_phylum_counter=p__Proteobacteria--5:capture_species_counter=s__Pseudomonas_F furukawaii--5:gtdb_class_counter=:gtdb_domain_counter=:gtdb_family_counter=:gtdb_genus_counter=:gtdb_order_counter=:gtdb_phylum_counter=:gtdb_species_counter=:heptad_counter=MCP-36H--5:lbd_counter=:name=N1198804:ref_name_counter=],7b69fa46-2433-4a74-9851-30aed936b071_4@MCPsignal.213.284:0[&&NHX:Sample=rhiztom1:Type=capture:capture_class=c__Gammaproteobacteria:capture_domain=d__Bacteria:capture_family=f__Pseudomonadaceae:capture_genus=g__Pseudomonas_F:capture_order=o__Pseudomonadales:capture_phylum=p__Proteobacteria:capture_species=s__Pseudomonas_F furukawaii:heptad=MCP-36H])0:0[&&NHX:Sample_counter=rhizpot1--1||rhiztom1--5:Type_counter=capture--6:capture_class_counter=c__Gammaproteobacteria--6:capture_domain_counter=d__Bacteria--6:capture_family_counter=f__Pseudomonadaceae--6:capture_genus_counter=g__Pseudomonas_F--6:capture_order_counter=o__Pseudomonadales--6:capture_phylum_counter=p__Proteobacteria--6:capture_species_counter=s__Pseudomonas_F furukawaii--6:gtdb_class_counter=:gtdb_domain_counter=:gtdb_family_counter=:gtdb_genus_counter=:gtdb_order_counter=:gtdb_phylum_counter=:gtdb_species_counter=:heptad_counter=MCP-36H--6:lbd_counter=:name=N1198806:ref_name_counter=],73312ed4-8415-421d-bcca-f2eb4bc5ccf3_1@MCPsignal.223.294:0[&&NHX:Sample=rhiztom3:Type=capture:capture_class=c__Gammaproteobacteria:capture_domain=d__Bacteria:capture_family=f__Pseudomonadaceae:capture_genus=g__Pseudomonas_F:capture_order=o__Pseudomonadales:capture_phylum=p__Proteobacteria:capture_species=s__Pseudomonas_F furukawaii:heptad=MCP-36H])0:0[&&NHX:Sample_counter=rhizpot1--1||rhiztom1--5||rhiztom3--1:Type_counter=capture--7:capture_class_counter=c__Gammaproteobacteria--7:capture_domain_counter=d__Bacteria--7:capture_family_counter=f__Pseudomonadaceae--7:capture_genus_counter=g__Pseudomonas_F--7:capture_order_counter=o__Pseudomonadales--7:capture_phylum_counter=p__Proteobacteria--7:capture_species_counter=s__Pseudomonas_F furukawaii--7:gtdb_class_counter=:gtdb_domain_counter=:gtdb_family_counter=:gtdb_genus_counter=:gtdb_order_counter=:gtdb_phylum_counter=:gtdb_species_counter=:heptad_counter=MCP-36H--7:lbd_counter=:name=N1198808:ref_name_counter=],e7234766-f151-4334-8222-5670f723838a_1@MCPsignal.74.145:0[&&NHX:Sample=rhiztom3:Type=capture:capture_class=c__Gammaproteobacteria:capture_domain=d__Bacteria:capture_family=f__Pseudomonadaceae:capture_genus=g__Pseudomonas_F:capture_order=o__Pseudomonadales:capture_phylum=p__Proteobacteria:capture_species=s__Pseudomonas_F furukawaii:heptad=MCP-36H])0:0[&&NHX:Sample_counter=rhizpot1--1||rhiztom1--5||rhiztom3--2:Type_counter=capture--8:capture_class_counter=c__Gammaproteobacteria--8:capture_domain_counter=d__Bacteria--8:capture_family_counter=f__Pseudomonadaceae--8:capture_genus_counter=g__Pseudomonas_F--8:capture_order_counter=o__Pseudomonadales--8:capture_phylum_counter=p__Proteobacteria--8:capture_species_counter=s__Pseudomonas_F furukawaii--8:gtdb_class_counter=:gtdb_domain_counter=:gtdb_family_counter=:gtdb_genus_counter=:gtdb_order_counter=:gtdb_phylum_counter=:gtdb_species_counter=:heptad_counter=MCP-36H--8:lbd_counter=:name=N1198810:ref_name_counter=],ec5498eb-a6f0-4b7e-bd5b-649348ed1e41_4@MCPsignal.286.357:0[&&NHX:Sample=rhiztom3:Type=capture:capture_class=c__Gammaproteobacteria:capture_domain=d__Bacteria:capture_family=f__Pseudomonadaceae:capture_genus=g__Pseudomonas_F:capture_order=o__Pseudomonadales:capture_phylum=p__Proteobacteria:capture_species=s__Pseudomonas_F furukawaii:heptad=MCP-36H])0:0[&&NHX:Sample_counter=rhizpot1--1||rhiztom1--5||rhiztom3--3:Type_counter=capture--9:capture_class_counter=c__Gammaproteobacteria--9:capture_domain_counter=d__Bacteria--9:capture_family_counter=f__Pseudomonadaceae--9:capture_genus_counter=g__Pseudomonas_F--9:capture_order_counter=o__Pseudomonadales--9:capture_phylum_counter=p__Proteobacteria--9:capture_species_counter=s__Pseudomonas_F furukawaii--9:gtdb_class_counter=:gtdb_domain_counter=:gtdb_family_counter=:gtdb_genus_counter=:gtdb_order_counter=:gtdb_phylum_counter=:gtdb_species_counter=:heptad_counter=MCP-36H--9:lbd_counter=:name=N1198812:ref_name_counter=],b3e51b17-6f6d-5b27-a72c-04ec2e756ee7_1@MCPsignal.139.210:0[&&NHX:Sample=rhiztom3:Type=capture:capture_class=c__Gammaproteobacteria:capture_domain=d__Bacteria:capture_family=f__Pseudomonadaceae:capture_genus=g__Pseudomonas_F:capture_order=o__Pseudomonadales:capture_phylum=p__Proteobacteria:capture_species=s__Pseudomonas_F furukawaii:heptad=MCP-36H])0:0[&&NHX:Sample_counter=rhizpot1--1||rhiztom1--5||rhiztom3--4:Type_counter=capture--10:capture_class_counter=c__Gammaproteobacteria--10:capture_domain_counter=d__Bacteria--10:capture_family_counter=f__Pseudomonadaceae--10:capture_genus_counter=g__Pseudomonas_F--10:capture_order_counter=o__Pseudomonadales--10:capture_phylum_counter=p__Proteobacteria--10:capture_species_counter=s__Pseudomonas_F furukawaii--10:gtdb_class_counter=:gtdb_domain_counter=:gtdb_family_counter=:gtdb_genus_counter=:gtdb_order_counter=:gtdb_phylum_counter=:gtdb_species_counter=:heptad_counter=MCP-36H--10:lbd_counter=:name=N1198814:ref_name_counter=],e1f6da37-d033-449a-830a-a9276a3577c5_4@MCPsignal.140.211:0[&&NHX:Sample=rhiztom3:Type=capture:capture_class=c__Gammaproteobacteria:capture_domain=d__Bacteria:capture_family=f__Pseudomonadaceae:capture_genus=g__Pseudomonas_F:capture_order=o__Pseudomonadales:capture_phylum=p__Proteobacteria:capture_species=s__Pseudomonas_F furukawaii:heptad=MCP-36H])0:0[&&NHX:Sample_counter=rhizpot1--1||rhiztom1--5||rhiztom3--5:Type_counter=capture--11:capture_class_counter=c__Gammaproteobacteria--11:capture_domain_counter=d__Bacteria--11:capture_family_counter=f__Pseudomonadaceae--11:capture_genus_counter=g__Pseudomonas_F--11:capture_order_counter=o__Pseudomonadales--11:capture_phylum_counter=p__Proteobacteria--11:capture_species_counter=s__Pseudomonas_F furukawaii--11:gtdb_class_counter=:gtdb_domain_counter=:gtdb_family_counter=:gtdb_genus_counter=:gtdb_order_counter=:gtdb_phylum_counter=:gtdb_species_counter=:heptad_counter=MCP-36H--11:lbd_counter=:name=N1198816:ref_name_counter=],98ebec30-dfe5-4422-b7d3-0c5caa61b833_3@MCPsignal.221.292:0[&&NHX:Sample=rhiztom3:Type=capture:capture_class=c__Gammaproteobacteria:capture_domain=d__Bacteria:capture_family=f__Pseudomonadaceae:capture_genus=g__Pseudomonas_F:capture_order=o__Pseudomonadales:capture_phylum=p__Proteobacteria:capture_species=s__Pseudomonas_F furukawaii:heptad=MCP-36H]):5e-09[&&NHX:Sample_counter=rhizpot1--1||rhiztom1--5||rhiztom3--6:Type_counter=capture--12:capture_class_counter=c__Gammaproteobacteria--12:capture_domain_counter=d__Bacteria--12:capture_family_counter=f__Pseudomonadaceae--12:capture_genus_counter=g__Pseudomonas_F--12:capture_order_counter=o__Pseudomonadales--12:capture_phylum_counter=p__Proteobacteria--12:capture_species_counter=s__Pseudomonas_F furukawaii--12:gtdb_class_counter=:gtdb_domain_counter=:gtdb_family_counter=:gtdb_genus_counter=:gtdb_order_counter=:gtdb_phylum_counter=:gtdb_species_counter=:heptad_counter=MCP-36H--12:lbd_counter=:name=N1198818:ref_name_counter=],(e12ac0ac-01d1-4b88-88fa-307181bd59e4_1@MCPsignal.284.355:0.0119836[&&NHX:Sample=rhiztom2:Type=capture:capture_class=c__Gammaproteobacteria:capture_domain=d__Bacteria:capture_family=f__Pseudomonadaceae:capture_genus=g__Pseudomonas_F:capture_order=o__Pseudomonadales:capture_phylum=p__Proteobacteria:capture_species=s__Pseudomonas_F furukawaii:heptad=MCP-36H],((RS_GCF_008807375.1_protein.faa_NZ_CP043311.1_1264@PF00015_full_PFAM.563.743:5e-09[&&NHX:Type=GTDB:gtdb_class=c__Gammaproteobacteria:gtdb_domain=d__Bacteria:gtdb_family=f__Pseudomonadaceae:gtdb_genus=g__Pseudomonas_F:gtdb_order=o__Pseudomonadales:gtdb_phylum=p__Proteobacteria:gtdb_species=s__Pseudomonas_F lalkuanensis:heptad=MCP-36H:species=d__Bacteria_p__Proteobacteria_c__Gammaproteobacteria_o__Pseudomonadales_f__Pseudomonadaceae_g__Pseudomonas_F_s__Pseudomonas_F lalkuanensis],RS_GCF_014700075.1_protein.faa_NZ_JACXBU010000001.1_757@PF00015_full_PFAM.431.614:5e-09[&&NHX:Type=GTDB:gtdb_class=c__Gammaproteobacteria:gtdb_domain=d__Bacteria:gtdb_family=f__Pseudomonadaceae:gtdb_genus=g__Pseudomonas_F:gtdb_order=o__Pseudomonadales:gtdb_phylum=p__Proteobacteria:gtdb_species=s__Pseudomonas_F sp014700075:heptad=MCP-36H:species=d__Bacteria_p__Proteobacteria_c__Gammaproteobacteria_o__Pseudomonadales_f__Pseudomonadaceae_g__Pseudomonas_F_s__Pseudomonas_F sp014700075])0.797:0.0038661[&&NHX:Sample_counter=:Type_counter=GTDB--2:capture_class_counter=:capture_domain_counter=:capture_family_counter=:capture_genus_counter=:capture_order_counter=:capture_phylum_counter=:capture_species_counter=:evoltype=D:gtdb_class_counter=c__Gammaproteobacteria--2:gtdb_domain_counter=d__Bacteria--2:gtdb_family_counter=f__Pseudomonadaceae--2:gtdb_genus_counter=g__Pseudomonas_F--2:gtdb_order_counter=o__Pseudomonadales--2:gtdb_phylum_counter=p__Proteobacteria--2:gtdb_species_counter=s__Pseudomonas_F lalkuanensis--1||s__Pseudomonas_F sp014700075--1:heptad_counter=MCP-36H--2:lbd_counter=:lca=d__Bacteria:lca_tree=g__Pseudomonas_F:name=N1198822:ref_name_counter=],((RS_GCF_001708505.1_protein.faa_NZ_CP015992.1_1439@PF00015_full_PFAM.431.622:0.0143228[&&NHX:Type=GTDB:gtdb_class=c__Gammaproteobacteria:gtdb_domain=d__Bacteria:gtdb_family=f__Pseudomonadaceae:gtdb_genus=g__Pseudomonas_F:gtdb_order=o__Pseudomonadales:gtdb_phylum=p__Proteobacteria:gtdb_species=s__Pseudomonas_F sp001708505:heptad=MCP-36H:species=d__Bacteria_p__Proteobacteria_c__Gammaproteobacteria_o__Pseudomonadales_f__Pseudomonadaceae_g__Pseudomonas_F_s__Pseudomonas_F sp001708505],(RS_GCF_000423545.1_protein.faa_NZ_AUIE01000009.1_88@PF00015_full_PFAM.432.613:5e-09[&&NHX:Type=GTDB:gtdb_class=c__Gammaproteobacteria:gtdb_domain=d__Bacteria:gtdb_family=f__Pseudomonadaceae:gtdb_genus=g__Pseudomonas_F:gtdb_order=o__Pseudomonadales:gtdb_phylum=p__Proteobacteria:gtdb_species=s__Pseudomonas_F resinovorans:heptad=MCP-36H:species=d__Bacteria_p__Proteobacteria_c__Gammaproteobacteria_o__Pseudomonadales_f__Pseudomonadaceae_g__Pseudomonas_F_s__Pseudomonas_F resinovorans],(((RS_GCF_013393345.1_protein.faa_NZ_QJRF01000075.1_97@PF00015_full_PFAM.432.618:6e-09[&&NHX:Type=GTDB:gtdb_class=c__Gammaproteobacteria:gtdb_domain=d__Bacteria:gtdb_family=f__Pseudomonadaceae:gtdb_genus=g__Pseudomonas_F:gtdb_order=o__Pseudomonadales:gtdb_phylum=p__Proteobacteria:gtdb_species=s__Pseudomonas_F resinovorans_C:heptad=MCP-36H:species=d__Bacteria_p__Proteobacteria_c__Gammaproteobacteria_o__Pseudomonadales_f__Pseudomonadaceae_g__Pseudomonas_F_s__Pseudomonas_F resinovorans_C],RS_GCF_003626975.1_protein.faa_NZ_CP032616.1_2489@PF00015_full_PFAM.431.618:5e-09[&&NHX:Type=GTDB:gtdb_class=c__Gammaproteobacteria:gtdb_domain=d__Bacteria:gtdb_family=f__Pseudomonadaceae:gtdb_genus=g__Pseudomonas_F:gtdb_order=o__Pseudomonadales:gtdb_phylum=p__Proteobacteria:gtdb_species=s__Pseudomonas_F sp003626975:heptad=MCP-36H:species=d__Bacteria_p__Proteobacteria_c__Gammaproteobacteria_o__Pseudomonadales_f__Pseudomonadaceae_g__Pseudomonas_F_s__Pseudomonas_F sp003626975])0.764:0.003721[&&NHX:Sample_counter=:Type_counter=GTDB--2:capture_class_counter=:capture_domain_counter=:capture_family_counter=:capture_genus_counter=:capture_order_counter=:capture_phylum_counter=:capture_species_counter=:evoltype=D:gtdb_class_counter=c__Gammaproteobacteria--2:gtdb_domain_counter=d__Bacteria--2:gtdb_family_counter=f__Pseudomonadaceae--2:gtdb_genus_counter=g__Pseudomonas_F--2:gtdb_order_counter=o__Pseudomonadales--2:gtdb_phylum_counter=p__Proteobacteria--2:gtdb_species_counter=s__Pseudomonas_F resinovorans_C--1||s__Pseudomonas_F sp003626975--1:heptad_counter=MCP-36H--2:lbd_counter=:lca=d__Bacteria:lca_tree=g__Pseudomonas_F:name=N1198827:ref_name_counter=],RS_GCF_000412695.1_protein.faa_NC_021499.1_1365@PF00015_full_PFAM.432.619:0.0156087[&&NHX:Type=GTDB:gtdb_class=c__Gammaproteobacteria:gtdb_domain=d__Bacteria:gtdb_family=f__Pseudomonadaceae:gtdb_genus=g__Pseudomonas_F:gtdb_order=o__Pseudomonadales:gtdb_phylum=p__Proteobacteria:gtdb_species=s__Pseudomonas_F resinovorans_A:heptad=MCP-36H:species=d__Bacteria_p__Proteobacteria_c__Gammaproteobacteria_o__Pseudomonadales_f__Pseudomonadaceae_g__Pseudomonas_F_s__Pseudomonas_F resinovorans_A])0.744:0.00389807[&&NHX:Sample_counter=:Type_counter=GTDB--3:capture_class_counter=:capture_domain_counter=:capture_family_counter=:capture_genus_counter=:capture_order_counter=:capture_phylum_counter=:capture_species_counter=:evoltype=D:gtdb_class_counter=c__Gammaproteobacteria--3:gtdb_domain_counter=d__Bacteria--3:gtdb_family_counter=f__Pseudomonadaceae--3:gtdb_genus_counter=g__Pseudomonas_F--3:gtdb_order_counter=o__Pseudomonadales--3:gtdb_phylum_counter=p__Proteobacteria--3:gtdb_species_counter=s__Pseudomonas_F resinovorans_A--1||s__Pseudomonas_F resinovorans_C--1||s__Pseudomonas_F sp003626975--1:heptad_counter=MCP-36H--3:lbd_counter=:lca=d__Bacteria:lca_tree=g__Pseudomonas_F:name=N1198829:ref_name_counter=],RS_GCF_000949385.2_protein.faa_NZ_JYKO02000001.1_1158@PF00015_full_PFAM.562.750:0.00759618[&&NHX:Type=GTDB:gtdb_class=c__Gammaproteobacteria:gtdb_domain=d__Bacteria:gtdb_family=f__Pseudomonadaceae:gtdb_genus=g__Pseudomonas_F:gtdb_order=o__Pseudomonadales:gtdb_phylum=p__Proteobacteria:gtdb_species=s__Pseudomonas_F sp000949385:heptad=MCP-36H:species=d__Bacteria_p__Proteobacteria_c__Gammaproteobacteria_o__Pseudomonadales_f__Pseudomonadaceae_g__Pseudomonas_F_s__Pseudomonas_F sp000949385])0.783:0.00570084[&&NHX:Sample_counter=:Type_counter=GTDB--4:capture_class_counter=:capture_domain_counter=:capture_family_counter=:capture_genus_counter=:capture_order_counter=:capture_phylum_counter=:capture_species_counter=:evoltype=D:gtdb_class_counter=c__Gammaproteobacteria--4:gtdb_domain_counter=d__Bacteria--4:gtdb_family_counter=f__Pseudomonadaceae--4:gtdb_genus_counter=g__Pseudomonas_F--4:gtdb_order_counter=o__Pseudomonadales--4:gtdb_phylum_counter=p__Proteobacteria--4:gtdb_species_counter=s__Pseudomonas_F resinovorans_A--1||s__Pseudomonas_F resinovorans_C--1||s__Pseudomonas_F sp000949385--1||s__Pseudomonas_F sp003626975--1:heptad_counter=MCP-36H--4:lbd_counter=:lca=d__Bacteria:lca_tree=g__Pseudomonas_F:name=N1198831:ref_name_counter=])0.809:0.00574718[&&NHX:Sample_counter=:Type_counter=GTDB--5:capture_class_counter=:capture_domain_counter=:capture_family_counter=:capture_genus_counter=:capture_order_counter=:capture_phylum_counter=:capture_species_counter=:evoltype=D:gtdb_class_counter=c__Gammaproteobacteria--5:gtdb_domain_counter=d__Bacteria--5:gtdb_family_counter=f__Pseudomonadaceae--5:gtdb_genus_counter=g__Pseudomonas_F--5:gtdb_order_counter=o__Pseudomonadales--5:gtdb_phylum_counter=p__Proteobacteria--5:gtdb_species_counter=s__Pseudomonas_F resinovorans--1||s__Pseudomonas_F resinovorans_A--1||s__Pseudomonas_F resinovorans_C--1||s__Pseudomonas_F sp000949385--1||s__Pseudomonas_F sp003626975--1:heptad_counter=MCP-36H--5:lbd_counter=:lca=d__Bacteria:lca_tree=g__Pseudomonas_F:name=N1198832:ref_name_counter=])0.775:0.00649404[&&NHX:Sample_counter=:Type_counter=GTDB--6:capture_class_counter=:capture_domain_counter=:capture_family_counter=:capture_genus_counter=:capture_order_counter=:capture_phylum_counter=:capture_species_counter=:evoltype=D:gtdb_class_counter=c__Gammaproteobacteria--6:gtdb_domain_counter=d__Bacteria--6:gtdb_family_counter=f__Pseudomonadaceae--6:gtdb_genus_counter=g__Pseudomonas_F--6:gtdb_order_counter=o__Pseudomonadales--6:gtdb_phylum_counter=p__Proteobacteria--6:gtdb_species_counter=s__Pseudomonas_F resinovorans--1||s__Pseudomonas_F resinovorans_A--1||s__Pseudomonas_F resinovorans_C--1||s__Pseudomonas_F sp000949385--1||s__Pseudomonas_F sp001708505--1||s__Pseudomonas_F sp003626975--1:heptad_counter=MCP-36H--6:lbd_counter=:lca=d__Bacteria:lca_tree=g__Pseudomonas_F:name=N1198833:ref_name_counter=],RS_GCF_002355475.1_protein.faa_NZ_AP014862.1_4211@PF00015_full_PFAM.431.611:0.011836[&&NHX:Type=GTDB:gtdb_class=c__Gammaproteobacteria:gtdb_domain=d__Bacteria:gtdb_family=f__Pseudomonadaceae:gtdb_genus=g__Pseudomonas_F:gtdb_order=o__Pseudomonadales:gtdb_phylum=p__Proteobacteria:gtdb_species=s__Pseudomonas_F furukawaii:heptad=MCP-36H:species=d__Bacteria_p__Proteobacteria_c__Gammaproteobacteria_o__Pseudomonadales_f__Pseudomonadaceae_g__Pseudomonas_F_s__Pseudomonas_F furukawaii])0:5e-09[&&NHX:Sample_counter=:Type_counter=GTDB--7:capture_class_counter=:capture_domain_counter=:capture_family_counter=:capture_genus_counter=:capture_order_counter=:capture_phylum_counter=:capture_species_counter=:evoltype=D:gtdb_class_counter=c__Gammaproteobacteria--7:gtdb_domain_counter=d__Bacteria--7:gtdb_family_counter=f__Pseudomonadaceae--7:gtdb_genus_counter=g__Pseudomonas_F--7:gtdb_order_counter=o__Pseudomonadales--7:gtdb_phylum_counter=p__Proteobacteria--7:gtdb_species_counter=s__Pseudomonas_F furukawaii--1||s__Pseudomonas_F resinovorans--1||s__Pseudomonas_F resinovorans_A--1||s__Pseudomonas_F resinovorans_C--1||s__Pseudomonas_F sp000949385--1||s__Pseudomonas_F sp001708505--1||s__Pseudomonas_F sp003626975--1:heptad_counter=MCP-36H--7:lbd_counter=:lca=d__Bacteria:lca_tree=g__Pseudomonas_F:name=N1198835:ref_name_counter=])0.088:0.011963[&&NHX:Sample_counter=:Type_counter=GTDB--9:capture_class_counter=:capture_domain_counter=:capture_family_counter=:capture_genus_counter=:capture_order_counter=:capture_phylum_counter=:capture_species_counter=:evoltype=D:gtdb_class_counter=c__Gammaproteobacteria--9:gtdb_domain_counter=d__Bacteria--9:gtdb_family_counter=f__Pseudomonadaceae--9:gtdb_genus_counter=g__Pseudomonas_F--9:gtdb_order_counter=o__Pseudomonadales--9:gtdb_phylum_counter=p__Proteobacteria--9:gtdb_species_counter=s__Pseudomonas_F furukawaii--1||s__Pseudomonas_F lalkuanensis--1||s__Pseudomonas_F resinovorans--1||s__Pseudomonas_F resinovorans_A--1||s__Pseudomonas_F resinovorans_C--1||s__Pseudomonas_F sp000949385--1||s__Pseudomonas_F sp001708505--1||s__Pseudomonas_F sp003626975--1||s__Pseudomonas_F sp014700075--1:heptad_counter=MCP-36H--9:lbd_counter=:lca=d__Bacteria:lca_tree=g__Pseudomonas_F:name=N1198836:ref_name_counter=])0:1.8e-08[&&NHX:Sample_counter=rhiztom2--1:Type_counter=GTDB--9||capture--1:capture_class_counter=c__Gammaproteobacteria--1:capture_domain_counter=d__Bacteria--1:capture_family_counter=f__Pseudomonadaceae--1:capture_genus_counter=g__Pseudomonas_F--1:capture_order_counter=o__Pseudomonadales--1:capture_phylum_counter=p__Proteobacteria--1:capture_species_counter=s__Pseudomonas_F furukawaii--1:gtdb_class_counter=c__Gammaproteobacteria--9:gtdb_domain_counter=d__Bacteria--9:gtdb_family_counter=f__Pseudomonadaceae--9:gtdb_genus_counter=g__Pseudomonas_F--9:gtdb_order_counter=o__Pseudomonadales--9:gtdb_phylum_counter=p__Proteobacteria--9:gtdb_species_counter=s__Pseudomonas_F furukawaii--1||s__Pseudomonas_F lalkuanensis--1||s__Pseudomonas_F resinovorans--1||s__Pseudomonas_F resinovorans_A--1||s__Pseudomonas_F resinovorans_C--1||s__Pseudomonas_F sp000949385--1||s__Pseudomonas_F sp001708505--1||s__Pseudomonas_F sp003626975--1||s__Pseudomonas_F sp014700075--1:heptad_counter=MCP-36H--10:lbd_counter=:lca=d__Bacteria:lca_tree=g__Pseudomonas_F:name=N1198837:ref_name_counter=])0:1.8e-08[&&NHX:Sample_counter=rhizpot1--1||rhiztom1--5||rhiztom2--1||rhiztom3--6:Type_counter=GTDB--9||capture--13:capture_class_counter=c__Gammaproteobacteria--13:capture_domain_counter=d__Bacteria--13:capture_family_counter=f__Pseudomonadaceae--13:capture_genus_counter=g__Pseudomonas_F--13:capture_order_counter=o__Pseudomonadales--13:capture_phylum_counter=p__Proteobacteria--13:capture_species_counter=s__Pseudomonas_F furukawaii--13:gtdb_class_counter=c__Gammaproteobacteria--9:gtdb_domain_counter=d__Bacteria--9:gtdb_family_counter=f__Pseudomonadaceae--9:gtdb_genus_counter=g__Pseudomonas_F--9:gtdb_order_counter=o__Pseudomonadales--9:gtdb_phylum_counter=p__Proteobacteria--9:gtdb_species_counter=s__Pseudomonas_F furukawaii--1||s__Pseudomonas_F lalkuanensis--1||s__Pseudomonas_F resinovorans--1||s__Pseudomonas_F resinovorans_A--1||s__Pseudomonas_F resinovorans_C--1||s__Pseudomonas_F sp000949385--1||s__Pseudomonas_F sp001708505--1||s__Pseudomonas_F sp003626975--1||s__Pseudomonas_F sp014700075--1:heptad_counter=MCP-36H--22:lbd_counter=:lca_tree=g__Pseudomonas_F:name=N1198838:ref_name_counter=],5bc000a6-fb59-4ec7-a810-e10a97f8e3a8_4@MCPsignal.55.125:5e-09[&&NHX:Sample=rhiztom1:Type=capture:capture_class=c__Gammaproteobacteria:capture_domain=d__Bacteria:capture_family=f__Pseudomonadaceae:capture_genus=g__Pseudomonas_F:capture_order=o__Pseudomonadales:capture_phylum=p__Proteobacteria:capture_species=s__Pseudomonas_F furukawaii:heptad=MCP-36H])0.529:1.8e-08[&&NHX:Sample_counter=rhizpot1--1||rhiztom1--6||rhiztom2--1||rhiztom3--6:Type_counter=GTDB--9||capture--14:capture_class_counter=c__Gammaproteobacteria--14:capture_domain_counter=d__Bacteria--14:capture_family_counter=f__Pseudomonadaceae--14:capture_genus_counter=g__Pseudomonas_F--14:capture_order_counter=o__Pseudomonadales--14:capture_phylum_counter=p__Proteobacteria--14:capture_species_counter=s__Pseudomonas_F furukawaii--14:gtdb_class_counter=c__Gammaproteobacteria--9:gtdb_domain_counter=d__Bacteria--9:gtdb_family_counter=f__Pseudomonadaceae--9:gtdb_genus_counter=g__Pseudomonas_F--9:gtdb_order_counter=o__Pseudomonadales--9:gtdb_phylum_counter=p__Proteobacteria--9:gtdb_species_counter=s__Pseudomonas_F furukawaii--1||s__Pseudomonas_F lalkuanensis--1||s__Pseudomonas_F resinovorans--1||s__Pseudomonas_F resinovorans_A--1||s__Pseudomonas_F resinovorans_C--1||s__Pseudomonas_F sp000949385--1||s__Pseudomonas_F sp001708505--1||s__Pseudomonas_F sp003626975--1||s__Pseudomonas_F sp014700075--1:heptad_counter=MCP-36H--23:lbd_counter=:lca_tree=g__Pseudomonas_F:name=N1198840:ref_name_counter=])0:1.8e-08[&&NHX:Sample_counter=rhizpot1--1||rhiztom1--6||rhiztom2--1||rhiztom3--7:Type_counter=GTDB--9||capture--15:capture_class_counter=c__Gammaproteobacteria--15:capture_domain_counter=d__Bacteria--15:capture_family_counter=f__Pseudomonadaceae--15:capture_genus_counter=g__Pseudomonas_F--15:capture_order_counter=o__Pseudomonadales--15:capture_phylum_counter=p__Proteobacteria--15:capture_species_counter=s__Pseudomonas_F furukawaii--15:gtdb_class_counter=c__Gammaproteobacteria--9:gtdb_domain_counter=d__Bacteria--9:gtdb_family_counter=f__Pseudomonadaceae--9:gtdb_genus_counter=g__Pseudomonas_F--9:gtdb_order_counter=o__Pseudomonadales--9:gtdb_phylum_counter=p__Proteobacteria--9:gtdb_species_counter=s__Pseudomonas_F furukawaii--1||s__Pseudomonas_F lalkuanensis--1||s__Pseudomonas_F resinovorans--1||s__Pseudomonas_F resinovorans_A--1||s__Pseudomonas_F resinovorans_C--1||s__Pseudomonas_F sp000949385--1||s__Pseudomonas_F sp001708505--1||s__Pseudomonas_F sp003626975--1||s__Pseudomonas_F sp014700075--1:heptad_counter=MCP-36H--24:lbd_counter=:lca_tree=g__Pseudomonas_F:name=N1198841:ref_name_counter=])0:1.8e-08[&&NHX:Sample_counter=rhizpot1--1||rhiztom1--7||rhiztom2--1||rhiztom3--7:Type_counter=GTDB--9||capture--16:capture_class_counter=c__Gammaproteobacteria--16:capture_domain_counter=d__Bacteria--16:capture_family_counter=f__Pseudomonadaceae--16:capture_genus_counter=g__Pseudomonas_F--16:capture_order_counter=o__Pseudomonadales--16:capture_phylum_counter=p__Proteobacteria--16:capture_species_counter=s__Pseudomonas_F furukawaii--16:gtdb_class_counter=c__Gammaproteobacteria--9:gtdb_domain_counter=d__Bacteria--9:gtdb_family_counter=f__Pseudomonadaceae--9:gtdb_genus_counter=g__Pseudomonas_F--9:gtdb_order_counter=o__Pseudomonadales--9:gtdb_phylum_counter=p__Proteobacteria--9:gtdb_species_counter=s__Pseudomonas_F furukawaii--1||s__Pseudomonas_F lalkuanensis--1||s__Pseudomonas_F resinovorans--1||s__Pseudomonas_F resinovorans_A--1||s__Pseudomonas_F resinovorans_C--1||s__Pseudomonas_F sp000949385--1||s__Pseudomonas_F sp001708505--1||s__Pseudomonas_F sp003626975--1||s__Pseudomonas_F sp014700075--1:heptad_counter=MCP-36H--25:lbd_counter=:lca_tree=g__Pseudomonas_F:name=N1198842:ref_name_counter=],13941bb9-8e04-4922-bd89-8bb591e861c5_6@MCPsignal.24.71:5e-09[&&NHX:Sample=rhiztom3:Type=capture:besthit=97.8:bitscore=84.3:capture_class=c__Gammaproteobacteria:capture_domain=d__Bacteria:capture_family=f__Pseudomonadaceae:capture_genus=g__Pseudomonas_F:capture_order=o__Pseudomonadales:capture_phylum=p__Proteobacteria:capture_species=s__Pseudomonas_F furukawaii:evalue=2.58e-23:gapopen=0.0:heptad=MCP-36H:length=46.0:mismatch=1.0:qcovhsp=97.9:qend=47.0:qstart=2.0:ref_name=RS_GCF_013416775.1_protein.faa_NZ_SZVI01000013.1_1@PF00015_full_PFAM.318.398:scovhsp=57.5:send=78.0:sstart=33.0])0.573:1.8e-08[&&NHX:Sample_counter=rhizpot1--1||rhiztom1--7||rhiztom2--1||rhiztom3--8:Type_counter=GTDB--9||capture--17:besthit_avg=97.8:besthit_max=97.8:besthit_min=97.8:besthit_std=0:besthit_sum=97.8:bitscore_avg=84.3:bitscore_max=84.3:bitscore_min=84.3:bitscore_std=0:bitscore_sum=84.3:capture_class_counter=c__Gammaproteobacteria--17:capture_domain_counter=d__Bacteria--17:capture_family_counter=f__Pseudomonadaceae--17:capture_genus_counter=g__Pseudomonas_F--17:capture_order_counter=o__Pseudomonadales--17:capture_phylum_counter=p__Proteobacteria--17:capture_species_counter=s__Pseudomonas_F furukawaii--17:evalue_avg=2.58e-23:evalue_max=2.58e-23:evalue_min=2.58e-23:evalue_std=0:evalue_sum=2.58e-23:gapopen_avg=0.0:gapopen_max=0.0:gapopen_min=0.0:gapopen_std=0:gapopen_sum=0.0:gtdb_class_counter=c__Gammaproteobacteria--9:gtdb_domain_counter=d__Bacteria--9:gtdb_family_counter=f__Pseudomonadaceae--9:gtdb_genus_counter=g__Pseudomonas_F--9:gtdb_order_counter=o__Pseudomonadales--9:gtdb_phylum_counter=p__Proteobacteria--9:gtdb_species_counter=s__Pseudomonas_F furukawaii--1||s__Pseudomonas_F lalkuanensis--1||s__Pseudomonas_F resinovorans--1||s__Pseudomonas_F resinovorans_A--1||s__Pseudomonas_F resinovorans_C--1||s__Pseudomonas_F sp000949385--1||s__Pseudomonas_F sp001708505--1||s__Pseudomonas_F sp003626975--1||s__Pseudomonas_F sp014700075--1:heptad_counter=MCP-36H--26:lbd_counter=:lca_tree=g__Pseudomonas_F:length_avg=46.0:length_max=46.0:length_min=46.0:length_std=0:length_sum=46.0:mismatch_avg=1.0:mismatch_max=1.0:mismatch_min=1.0:mismatch_std=0:mismatch_sum=1.0:name=N1198844:qcovhsp_avg=97.9:qcovhsp_max=97.9:qcovhsp_min=97.9:qcovhsp_std=0:qcovhsp_sum=97.9:qend_avg=47.0:qend_max=47.0:qend_min=47.0:qend_std=0:qend_sum=47.0:qstart_avg=2.0:qstart_max=2.0:qstart_min=2.0:qstart_std=0:qstart_sum=2.0:ref_name_counter=RS_GCF_013416775.1_protein.faa_NZ_SZVI01000013.1_1@PF00015_full_PFAM.318.398--1:scovhsp_avg=57.5:scovhsp_max=57.5:scovhsp_min=57.5:scovhsp_std=0:scovhsp_sum=57.5:send_avg=78.0:send_max=78.0:send_min=78.0:send_std=0:send_sum=78.0:sstart_avg=33.0:sstart_max=33.0:sstart_min=33.0:sstart_std=0:sstart_sum=33.0],(5bae4f48-7ac6-4470-a5d5-bb23b745156f_1@MCPsignal.125.196:0.012079[&&NHX:Sample=rhiztom3:Type=capture:capture_class=c__Gammaproteobacteria:capture_domain=d__Bacteria:capture_family=f__Pseudomonadaceae:capture_genus=g__Pseudomonas_F:capture_order=o__Pseudomonadales:capture_phylum=p__Proteobacteria:capture_species=s__Pseudomonas_F furukawaii:heptad=MCP-36H],(((02a1987b-7861-5a51-9880-1a7073120ff2_4@MCPsignal.146.218:0.0120216[&&NHX:Sample=rhiztom1:Type=capture:capture_class=c__Clostridia:capture_domain=d__Bacteria:capture_family=f__Ruminococcaceae:capture_genus=g__Angelakisella:capture_order=o__Oscillospirales:capture_phylum=p__Firmicutes_A:capture_species=s__Angelakisella sp910585525:heptad=MCP-36H],68cf5873-8424-4086-820b-6ed185a3bd69_4@MCPsignal.121.192:0.0119676[&&NHX:Sample=rhiztom3:Type=capture:capture_class=c__Gammaproteobacteria:capture_domain=d__Bacteria:capture_family=f__Pseudomonadaceae:capture_genus=g__Pseudomonas_F:capture_order=o__Pseudomonadales:capture_phylum=p__Proteobacteria:capture_species=s__Pseudomonas_F furukawaii:heptad=MCP-36H])0:5e-09[&&NHX:Sample_counter=rhiztom1--1||rhiztom3--1:Type_counter=capture--2:capture_class_counter=c__Clostridia--1||c__Gammaproteobacteria--1:capture_domain_counter=d__Bacteria--2:capture_family_counter=f__Pseudomonadaceae--1||f__Ruminococcaceae--1:capture_genus_counter=g__Angelakisella--1||g__Pseudomonas_F--1:capture_order_counter=o__Oscillospirales--1||o__Pseudomonadales--1:capture_phylum_counter=p__Firmicutes_A--1||p__Proteobacteria--1:capture_species_counter=s__Angelakisella sp910585525--1||s__Pseudomonas_F furukawaii--1:gtdb_class_counter=:gtdb_domain_counter=:gtdb_family_counter=:gtdb_genus_counter=:gtdb_order_counter=:gtdb_phylum_counter=:gtdb_species_counter=:heptad_counter=MCP-36H--2:lbd_counter=:name=N1198848:ref_name_counter=],(RS_GCF_003595175.1_protein.faa_NZ_CP032419.1_1823@PF00015_full_PFAM.332.542:0.0443233[&&NHX:Type=GTDB:gtdb_class=c__Gammaproteobacteria:gtdb_domain=d__Bacteria:gtdb_family=f__Pseudomonadaceae:gtdb_genus=g__Pseudomonas_E:gtdb_order=o__Pseudomonadales:gtdb_phylum=p__Proteobacteria:gtdb_species=s__Pseudomonas_E sp003595175:heptad=MCP-36H:species=d__Bacteria_p__Proteobacteria_c__Gammaproteobacteria_o__Pseudomonadales_f__Pseudomonadaceae_g__Pseudomonas_E_s__Pseudomonas_E sp003595175],0983cd92-0400-4529-88f4-949d97dd1606_2@MCPsignal.146.214:0.00516047[&&NHX:Sample=rhiztom1:Type=capture:capture_class=c__Gammaproteobacteria:capture_domain=d__Bacteria:capture_family=f__Thiobacillaceae:capture_genus=g__Thiobacillus:capture_order=o__Burkholderiales:capture_phylum=p__Proteobacteria:capture_species=s__Thiobacillus sp016195805:heptad=MCP-36H])0:0.00708922[&&NHX:Sample_counter=rhiztom1--1:Type_counter=GTDB--1||capture--1:capture_class_counter=c__Gammaproteobacteria--1:capture_domain_counter=d__Bacteria--1:capture_family_counter=f__Thiobacillaceae--1:capture_genus_counter=g__Thiobacillus--1:capture_order_counter=o__Burkholderiales--1:capture_phylum_counter=p__Proteobacteria--1:capture_species_counter=s__Thiobacillus sp016195805--1:gtdb_class_counter=c__Gammaproteobacteria--1:gtdb_domain_counter=d__Bacteria--1:gtdb_family_counter=f__Pseudomonadaceae--1:gtdb_genus_counter=g__Pseudomonas_E--1:gtdb_order_counter=o__Pseudomonadales--1:gtdb_phylum_counter=p__Proteobacteria--1:gtdb_species_counter=s__Pseudomonas_E sp003595175--1:heptad_counter=MCP-36H--2:lbd_counter=:lca_tree=s__Pseudomonas_E sp003595175:name=N1198851:ref_name_counter=])0.013:0.00891458[&&NHX:Sample_counter=rhiztom1--2||rhiztom3--1:Type_counter=GTDB--1||capture--3:capture_class_counter=c__Clostridia--1||c__Gammaproteobacteria--2:capture_domain_counter=d__Bacteria--3:capture_family_counter=f__Pseudomonadaceae--1||f__Ruminococcaceae--1||f__Thiobacillaceae--1:capture_genus_counter=g__Angelakisella--1||g__Pseudomonas_F--1||g__Thiobacillus--1:capture_order_counter=o__Burkholderiales--1||o__Oscillospirales--1||o__Pseudomonadales--1:capture_phylum_counter=p__Firmicutes_A--1||p__Proteobacteria--2:capture_species_counter=s__Angelakisella sp910585525--1||s__Pseudomonas_F furukawaii--1||s__Thiobacillus sp016195805--1:gtdb_class_counter=c__Gammaproteobacteria--1:gtdb_domain_counter=d__Bacteria--1:gtdb_family_counter=f__Pseudomonadaceae--1:gtdb_genus_counter=g__Pseudomonas_E--1:gtdb_order_counter=o__Pseudomonadales--1:gtdb_phylum_counter=p__Proteobacteria--1:gtdb_species_counter=s__Pseudomonas_E sp003595175--1:heptad_counter=MCP-36H--4:lbd_counter=:lca_tree=s__Pseudomonas_E sp003595175:name=N1198852:ref_name_counter=],a1d7eae3-1938-42b5-855b-dbb8438ddfdf_1@MCPsignal.474.532:5e-09[&&NHX:Sample=rhiztom1:Type=capture:capture_class=c__Gammaproteobacteria:capture_domain=d__Bacteria:capture_family=f__Pseudomonadaceae:capture_genus=g__Pseudomonas_F:capture_order=o__Pseudomonadales:capture_phylum=p__Proteobacteria:capture_species=s__Pseudomonas_F furukawaii:heptad=MCP-36H])0:1.8e-08[&&NHX:Sample_counter=rhiztom1--3||rhiztom3--1:Type_counter=GTDB--1||capture--4:capture_class_counter=c__Clostridia--1||c__Gammaproteobacteria--3:capture_domain_counter=d__Bacteria--4:capture_family_counter=f__Pseudomonadaceae--2||f__Ruminococcaceae--1||f__Thiobacillaceae--1:capture_genus_counter=g__Angelakisella--1||g__Pseudomonas_F--2||g__Thiobacillus--1:capture_order_counter=o__Burkholderiales--1||o__Oscillospirales--1||o__Pseudomonadales--2:capture_phylum_counter=p__Firmicutes_A--1||p__Proteobacteria--3:capture_species_counter=s__Angelakisella sp910585525--1||s__Pseudomonas_F furukawaii--2||s__Thiobacillus sp016195805--1:gtdb_class_counter=c__Gammaproteobacteria--1:gtdb_domain_counter=d__Bacteria--1:gtdb_family_counter=f__Pseudomonadaceae--1:gtdb_genus_counter=g__Pseudomonas_E--1:gtdb_order_counter=o__Pseudomonadales--1:gtdb_phylum_counter=p__Proteobacteria--1:gtdb_species_counter=s__Pseudomonas_E sp003595175--1:heptad_counter=MCP-36H--5:lbd_counter=:lca_tree=s__Pseudomonas_E sp003595175:name=N1198854:ref_name_counter=])0:6e-09[&&NHX:Sample_counter=rhiztom1--3||rhiztom3--2:Type_counter=GTDB--1||capture--5:capture_class_counter=c__Clostridia--1||c__Gammaproteobacteria--4:capture_domain_counter=d__Bacteria--5:capture_family_counter=f__Pseudomonadaceae--3||f__Ruminococcaceae--1||f__Thiobacillaceae--1:capture_genus_counter=g__Angelakisella--1||g__Pseudomonas_F--3||g__Thiobacillus--1:capture_order_counter=o__Burkholderiales--1||o__Oscillospirales--1||o__Pseudomonadales--3:capture_phylum_counter=p__Firmicutes_A--1||p__Proteobacteria--4:capture_species_counter=s__Angelakisella sp910585525--1||s__Pseudomonas_F furukawaii--3||s__Thiobacillus sp016195805--1:gtdb_class_counter=c__Gammaproteobacteria--1:gtdb_domain_counter=d__Bacteria--1:gtdb_family_counter=f__Pseudomonadaceae--1:gtdb_genus_counter=g__Pseudomonas_E--1:gtdb_order_counter=o__Pseudomonadales--1:gtdb_phylum_counter=p__Proteobacteria--1:gtdb_species_counter=s__Pseudomonas_E sp003595175--1:heptad_counter=MCP-36H--6:lbd_counter=:lca_tree=s__Pseudomonas_E sp003595175:name=N1198855:ref_name_counter=])0:5e-09[&&NHX:Sample_counter=rhizpot1--1||rhiztom1--10||rhiztom2--1||rhiztom3--10:Type_counter=GTDB--10||capture--22:besthit_avg=97.8:besthit_max=97.8:besthit_min=97.8:besthit_std=0:besthit_sum=97.8:bitscore_avg=84.3:bitscore_max=84.3:bitscore_min=84.3:bitscore_std=0:bitscore_sum=84.3:capture_class_counter=c__Clostridia--1||c__Gammaproteobacteria--21:capture_domain_counter=d__Bacteria--22:capture_family_counter=f__Pseudomonadaceae--20||f__Ruminococcaceae--1||f__Thiobacillaceae--1:capture_genus_counter=g__Angelakisella--1||g__Pseudomonas_F--20||g__Thiobacillus--1:capture_order_counter=o__Burkholderiales--1||o__Oscillospirales--1||o__Pseudomonadales--20:capture_phylum_counter=p__Firmicutes_A--1||p__Proteobacteria--21:capture_species_counter=s__Angelakisella sp910585525--1||s__Pseudomonas_F furukawaii--20||s__Thiobacillus sp016195805--1:evalue_avg=2.58e-23:evalue_max=2.58e-23:evalue_min=2.58e-23:evalue_std=0:evalue_sum=2.58e-23:gapopen_avg=0.0:gapopen_max=0.0:gapopen_min=0.0:gapopen_std=0:gapopen_sum=0.0:gtdb_class_counter=c__Gammaproteobacteria--10:gtdb_domain_counter=d__Bacteria--10:gtdb_family_counter=f__Pseudomonadaceae--10:gtdb_genus_counter=g__Pseudomonas_E--1||g__Pseudomonas_F--9:gtdb_order_counter=o__Pseudomonadales--10:gtdb_phylum_counter=p__Proteobacteria--10:gtdb_species_counter=s__Pseudomonas_E sp003595175--1||s__Pseudomonas_F furukawaii--1||s__Pseudomonas_F lalkuanensis--1||s__Pseudomonas_F resinovorans--1||s__Pseudomonas_F resinovorans_A--1||s__Pseudomonas_F resinovorans_C--1||s__Pseudomonas_F sp000949385--1||s__Pseudomonas_F sp001708505--1||s__Pseudomonas_F sp003626975--1||s__Pseudomonas_F sp014700075--1:heptad_counter=MCP-36H--32:lbd_counter=:lca_tree=g__Pseudomonas_F:length_avg=46.0:length_max=46.0:length_min=46.0:length_std=0:length_sum=46.0:mismatch_avg=1.0:mismatch_max=1.0:mismatch_min=1.0:mismatch_std=0:mismatch_sum=1.0:name=N1198856:qcovhsp_avg=97.9:qcovhsp_max=97.9:qcovhsp_min=97.9:qcovhsp_std=0:qcovhsp_sum=97.9:qend_avg=47.0:qend_max=47.0:qend_min=47.0:qend_std=0:qend_sum=47.0:qstart_avg=2.0:qstart_max=2.0:qstart_min=2.0:qstart_std=0:qstart_sum=2.0:ref_name_counter=RS_GCF_013416775.1_protein.faa_NZ_SZVI01000013.1_1@PF00015_full_PFAM.318.398--1:scovhsp_avg=57.5:scovhsp_max=57.5:scovhsp_min=57.5:scovhsp_std=0:scovhsp_sum=57.5:send_avg=78.0:send_max=78.0:send_min=78.0:send_std=0:send_sum=78.0:sstart_avg=33.0:sstart_max=33.0:sstart_min=33.0:sstart_std=0:sstart_sum=33.0])0.933:0.0204893[&&NHX:Sample_counter=rhizpot1--1||rhiztom1--11||rhiztom2--2||rhiztom3--11:Type_counter=GTDB--10||capture--25:besthit_avg=97.8:besthit_max=97.8:besthit_min=97.8:besthit_std=0:besthit_sum=97.8:bitscore_avg=84.3:bitscore_max=84.3:bitscore_min=84.3:bitscore_std=0:bitscore_sum=84.3:capture_class_counter=c__Clostridia--1||c__Gammaproteobacteria--24:capture_domain_counter=d__Bacteria--25:capture_family_counter=f__Pseudomonadaceae--23||f__Ruminococcaceae--1||f__Thiobacillaceae--1:capture_genus_counter=g__Angelakisella--1||g__Pseudomonas_F--23||g__Thiobacillus--1:capture_order_counter=o__Burkholderiales--1||o__Oscillospirales--1||o__Pseudomonadales--23:capture_phylum_counter=p__Firmicutes_A--1||p__Proteobacteria--24:capture_species_counter=s__Angelakisella sp910585525--1||s__Pseudomonas_F furukawaii--23||s__Thiobacillus sp016195805--1:evalue_avg=2.58e-23:evalue_max=2.58e-23:evalue_min=2.58e-23:evalue_std=0:evalue_sum=2.58e-23:gapopen_avg=0.0:gapopen_max=0.0:gapopen_min=0.0:gapopen_std=0:gapopen_sum=0.0:gtdb_class_counter=c__Gammaproteobacteria--10:gtdb_domain_counter=d__Bacteria--10:gtdb_family_counter=f__Pseudomonadaceae--10:gtdb_genus_counter=g__Pseudomonas_E--1||g__Pseudomonas_F--9:gtdb_order_counter=o__Pseudomonadales--10:gtdb_phylum_counter=p__Proteobacteria--10:gtdb_species_counter=s__Pseudomonas_E sp003595175--1||s__Pseudomonas_F furukawaii--1||s__Pseudomonas_F lalkuanensis--1||s__Pseudomonas_F resinovorans--1||s__Pseudomonas_F resinovorans_A--1||s__Pseudomonas_F resinovorans_C--1||s__Pseudomonas_F sp000949385--1||s__Pseudomonas_F sp001708505--1||s__Pseudomonas_F sp003626975--1||s__Pseudomonas_F sp014700075--1:heptad_counter=MCP-36H--35:lbd_counter=:lca_tree=g__Pseudomonas_F:length_avg=46.0:length_max=46.0:length_min=46.0:length_std=0:length_sum=46.0:mismatch_avg=1.0:mismatch_max=1.0:mismatch_min=1.0:mismatch_std=0:mismatch_sum=1.0:name=N1198857:qcovhsp_avg=97.9:qcovhsp_max=97.9:qcovhsp_min=97.9:qcovhsp_std=0:qcovhsp_sum=97.9:qend_avg=47.0:qend_max=47.0:qend_min=47.0:qend_std=0:qend_sum=47.0:qstart_avg=2.0:qstart_max=2.0:qstart_min=2.0:qstart_std=0:qstart_sum=2.0:ref_name_counter=RS_GCF_013416775.1_protein.faa_NZ_SZVI01000013.1_1@PF00015_full_PFAM.318.398--1:scovhsp_avg=57.5:scovhsp_max=57.5:scovhsp_min=57.5:scovhsp_std=0:scovhsp_sum=57.5:send_avg=78.0:send_max=78.0:send_min=78.0:send_std=0:send_sum=78.0:sstart_avg=33.0:sstart_max=33.0:sstart_min=33.0:sstart_std=0:sstart_sum=33.0])0.688:0.00469083[&&NHX:Sample_counter=rhizpot1--1||rhiztom1--16||rhiztom2--2||rhiztom3--13:Type_counter=GTDB--21||capture--32:besthit_avg=89.75714285714285:besthit_max=97.8:besthit_min=86.0:besthit_std=3.7871964753438827:besthit_sum=628.3:bitscore_avg=179.9:bitscore_max=241.0:bitscore_min=84.3:bitscore_std=60.813129064920396:bitscore_sum=1259.3:capture_class_counter=c__Clostridia--1||c__Gammaproteobacteria--31:capture_domain_counter=d__Bacteria--32:capture_family_counter=f__Burkholderiaceae--7||f__Pseudomonadaceae--23||f__Ruminococcaceae--1||f__Thiobacillaceae--1:capture_genus_counter=g__Angelakisella--1||g__Aquabacterium_B--3||g__Kinneretia--1||g__Pseudomonas_F--23||g__Ramlibacter--1||g__Rhizobacter--1||g__Thiobacillus--1||g__Variovorax--1:capture_order_counter=o__Burkholderiales--8||o__Oscillospirales--1||o__Pseudomonadales--23:capture_phylum_counter=p__Firmicutes_A--1||p__Proteobacteria--31:capture_species_counter=s__Angelakisella sp910585525--1||s__Aquabacterium_B tepidiphilum--3||s__Kinneretia sp015657635--1||s__Pseudomonas_F furukawaii--23||s__Ramlibacter sp013087525--1||s__Rhizobacter sp000799605--1||s__Thiobacillus sp016195805--1||s__Variovorax sp003984625--1:evalue_avg=3.685714285728714e-24:evalue_max=2.58e-23:evalue_min=4.67e-82:evalue_std=9.751483403631698e-24:evalue_sum=2.5800000000101e-23:gapopen_avg=0.0:gapopen_max=0.0:gapopen_min=0.0:gapopen_std=0.0:gapopen_sum=0.0:gtdb_class_counter=c__Gammaproteobacteria--21:gtdb_domain_counter=d__Bacteria--21:gtdb_family_counter=f__Neiellaceae--1||f__Pseudomonadaceae--20:gtdb_genus_counter=g__Pseudomonas--2||g__Pseudomonas_E--8||g__Pseudomonas_F--9||g__Pseudomonas_L--1||g__RGIG665--1:gtdb_order_counter=o__Enterobacterales--1||o__Pseudomonadales--20:gtdb_phylum_counter=p__Proteobacteria--21:gtdb_species_counter=s__Pseudomonas aeruginosa--1||s__Pseudomonas aeruginosa_A--1||s__Pseudomonas_E fluvialis_A--1||s__Pseudomonas_E sp001465025--1||s__Pseudomonas_E sp001830395--1||s__Pseudomonas_E sp002304225--1||s__Pseudomonas_E sp003060885--1||s__Pseudomonas_E sp003595175--1||s__Pseudomonas_E sp007993865--1||s__Pseudomonas_E taeanensis--1||s__Pseudomonas_F furukawaii--1||s__Pseudomonas_F lalkuanensis--1||s__Pseudomonas_F resinovorans--1||s__Pseudomonas_F resinovorans_A--1||s__Pseudomonas_F resinovorans_C--1||s__Pseudomonas_F sp000949385--1||s__Pseudomonas_F sp001708505--1||s__Pseudomonas_F sp003626975--1||s__Pseudomonas_F sp014700075--1||s__Pseudomonas_L hussainii--1||s__RGIG665 sp017425245--1:heptad_counter=MCP-36H--53:lbd_counter=:lca_tree=f__Pseudomonadaceae:length_avg=113.85714285714286:length_max=155.0:length_min=46.0:length_std=42.23122293370381:length_sum=797.0:mismatch_avg=12.714285714285714:mismatch_max=20.0:mismatch_min=1.0:mismatch_std=6.8729975438737965:mismatch_sum=89.0:name=N1198858:qcovhsp_avg=99.45714285714287:qcovhsp_max=100.0:qcovhsp_min=97.9:qcovhsp_std=0.7955231881329043:qcovhsp_sum=696.2:qend_avg=114.28571428571429:qend_max=155.0:qend_min=47.0:qend_std=41.963135749187785:qend_sum=800.0:qstart_avg=1.4285714285714286:qstart_max=2.0:qstart_min=1.0:qstart_std=0.5345224838248488:qstart_sum=10.0:ref_name_counter=RS_GCF_000349845.1_protein.faa_NC_020829.1_161@PF00015_full_PFAM.432.622--5||RS_GCF_003984625.1_protein.faa_NZ_RWKH01000059.1_1@PF00015_full_PFAM.316.400--1||RS_GCF_013416775.1_protein.faa_NZ_SZVI01000013.1_1@PF00015_full_PFAM.318.398--1:scovhsp_avg=71.42857142857143:scovhsp_max=84.5:scovhsp_min=57.5:scovhsp_std=12.016615481034899:scovhsp_sum=500.0:send_avg=136.71428571428572:send_max=162.0:send_min=78.0:send_std=39.33918439128382:send_sum=957.0:sstart_avg=23.857142857142858:sstart_max=53.0:sstart_min=8.0:sstart_std=19.760470401187074:sstart_sum=167.0],(RS_GCF_900103845.1_protein.faa_NZ_FNIJ01000003.1_265@PF00015_full_PFAM.439.625:0.0314455[&&NHX:Type=GTDB:gtdb_class=c__Gammaproteobacteria:gtdb_domain=d__Bacteria:gtdb_family=f__Pseudomonadaceae:gtdb_genus=g__Pseudomonas:gtdb_order=o__Pseudomonadales:gtdb_phylum=p__Proteobacteria:gtdb_species=s__Pseudomonas jinjuensis:heptad=MCP-36H:species=d__Bacteria_p__Proteobacteria_c__Gammaproteobacteria_o__Pseudomonadales_f__Pseudomonadaceae_g__Pseudomonas_s__Pseudomonas jinjuensis],((((((GB_GCA_002796985.1_protein.faa_PEKX01000009.1_141@PF00015_full_PFAM.432.635:5e-09[&&NHX:Type=GTDB:gtdb_class=c__Gammaproteobacteria:gtdb_domain=d__Bacteria:gtdb_family=f__Pseudomonadaceae:gtdb_genus=g__Pseudomonas:gtdb_order=o__Pseudomonadales:gtdb_phylum=p__Proteobacteria:gtdb_species=s__Pseudomonas sp002796985:heptad=MCP-36H:species=d__Bacteria_p__Proteobacteria_c__Gammaproteobacteria_o__Pseudomonadales_f__Pseudomonadaceae_g__Pseudomonas_s__Pseudomonas sp002796985],(RS_GCF_009189165.1_protein.faa_NZ_CP045118.1_119@PF00015_full_PFAM.433.633:5e-09[&&NHX:Type=GTDB:gtdb_class=c__Gammaproteobacteria:gtdb_domain=d__Bacteria:gtdb_family=f__Pseudomonadaceae:gtdb_genus=g__Pseudomonas:gtdb_order=o__Pseudomonadales:gtdb_phylum=p__Proteobacteria:gtdb_species=s__Pseudomonas sp009189165:heptad=MCP-36H:species=d__Bacteria_p__Proteobacteria_c__Gammaproteobacteria_o__Pseudomonadales_f__Pseudomonadaceae_g__Pseudomonas_s__Pseudomonas sp009189165],(RS_GCF_000349845.1_protein.faa_NC_020829.1_161@PF00015_full_PFAM.432.622:5e-09[&&NHX:Type=GTDB:gtdb_class=c__Gammaproteobacteria:gtdb_domain=d__Bacteria:gtdb_family=f__Pseudomonadaceae:gtdb_genus=g__Pseudomonas:gtdb_order=o__Pseudomonadales:gtdb_phylum=p__Proteobacteria:gtdb_species=s__Pseudomonas sp000349845:heptad=MCP-36H:species=d__Bacteria_p__Proteobacteria_c__Gammaproteobacteria_o__Pseudomonadales_f__Pseudomonadaceae_g__Pseudomonas_s__Pseudomonas sp000349845],RS_GCF_017491605.1_protein.faa_NZ_JAFGYY010000046.1_9@PF00015_full_PFAM.562.751:0.00766753[&&NHX:Type=GTDB:gtdb_class=c__Gammaproteobacteria:gtdb_domain=d__Bacteria:gtdb_family=f__Pseudomonadaceae:gtdb_genus=g__Pseudomonas:gtdb_order=o__Pseudomonadales:gtdb_phylum=p__Proteobacteria:gtdb_species=s__Pseudomonas sp017491605:heptad=MCP-36H:species=d__Bacteria_p__Proteobacteria_c__Gammaproteobacteria_o__Pseudomonadales_f__Pseudomonadaceae_g__Pseudomonas_s__Pseudomonas sp017491605])0.848:0.00373264[&&NHX:Sample_counter=:Type_counter=GTDB--2:capture_class_counter=:capture_domain_counter=:capture_family_counter=:capture_genus_counter=:capture_order_counter=:capture_phylum_counter=:capture_species_counter=:evoltype=D:gtdb_class_counter=c__Gammaproteobacteria--2:gtdb_domain_counter=d__Bacteria--2:gtdb_family_counter=f__Pseudomonadaceae--2:gtdb_genus_counter=g__Pseudomonas--2:gtdb_order_counter=o__Pseudomonadales--2:gtdb_phylum_counter=p__Proteobacteria--2:gtdb_species_counter=s__Pseudomonas sp000349845--1||s__Pseudomonas sp017491605--1:heptad_counter=MCP-36H--2:lbd_counter=:lca=d__Bacteria:lca_tree=g__Pseudomonas:name=N1198864:ref_name_counter=])0.864:0.0178296[&&NHX:Sample_counter=:Type_counter=GTDB--3:capture_class_counter=:capture_domain_counter=:capture_family_counter=:capture_genus_counter=:capture_order_counter=:capture_phylum_counter=:capture_species_counter=:evoltype=D:gtdb_class_counter=c__Gammaproteobacteria--3:gtdb_domain_counter=d__Bacteria--3:gtdb_family_counter=f__Pseudomonadaceae--3:gtdb_genus_counter=g__Pseudomonas--3:gtdb_order_counter=o__Pseudomonadales--3:gtdb_phylum_counter=p__Proteobacteria--3:gtdb_species_counter=s__Pseudomonas sp000349845--1||s__Pseudomonas sp009189165--1||s__Pseudomonas sp017491605--1:heptad_counter=MCP-36H--3:lbd_counter=:lca=d__Bacteria:lca_tree=g__Pseudomonas:name=N1198865:ref_name_counter=])0.92:0.00721203[&&NHX:Sample_counter=:Type_counter=GTDB--4:capture_class_counter=:capture_domain_counter=:capture_family_counter=:capture_genus_counter=:capture_order_counter=:capture_phylum_counter=:capture_species_counter=:evoltype=D:gtdb_class_counter=c__Gammaproteobacteria--4:gtdb_domain_counter=d__Bacteria--4:gtdb_family_counter=f__Pseudomonadaceae--4:gtdb_genus_counter=g__Pseudomonas--4:gtdb_order_counter=o__Pseudomonadales--4:gtdb_phylum_counter=p__Proteobacteria--4:gtdb_species_counter=s__Pseudomonas sp000349845--1||s__Pseudomonas sp002796985--1||s__Pseudomonas sp009189165--1||s__Pseudomonas sp017491605--1:heptad_counter=MCP-36H--4:lbd_counter=:lca=d__Bacteria:lca_tree=g__Pseudomonas:name=N1198866:ref_name_counter=],((44239a91-96b8-404f-81d1-aa8490131f22_1@MCPsignal.140.250:5e-09[&&NHX:Sample=rhiztom3:Type=capture:besthit=99.1:bitscore=191.0:capture_class=c__Gammaproteobacteria:capture_domain=d__Bacteria:capture_family=f__Pseudomonadaceae:capture_genus=g__Pseudomonas:capture_order=o__Pseudomonadales:capture_phylum=p__Proteobacteria:capture_species=s__Pseudomonas sp016919445:evalue=3.14e-63:gapopen=0.0:heptad=MCP-36H:length=110.0:mismatch=1.0:qcovhsp=100.0:qend=110.0:qstart=1.0:ref_name=RS_GCF_017491605.1_protein.faa_NZ_JAFGYY010000046.1_9@PF00015_full_PFAM.562.751:scovhsp=58.2:send=118.0:sstart=9.0],(1560cdfc-5b4a-4d0e-9e8e-da5b5f0b6705_3@MCPsignal.131.236:0.00838358[&&NHX:Sample=rhiztom3:Type=capture:besthit=99.0:bitscore=183.0:capture_class=c__Gammaproteobacteria:capture_domain=d__Bacteria:capture_family=f__Pseudomonadaceae:capture_genus=g__Pseudomonas:capture_order=o__Pseudomonadales:capture_phylum=p__Proteobacteria:capture_species=s__Pseudomonas sp016919445:evalue=4e-60:gapopen=0.0:heptad=MCP-36H:length=104.0:mismatch=1.0:qcovhsp=99.0:qend=105.0:qstart=2.0:ref_name=RS_GCF_017491605.1_protein.faa_NZ_JAFGYY010000046.1_9@PF00015_full_PFAM.562.751:scovhsp=55.0:send=118.0:sstart=15.0],((5dcd8089-a0e1-4bbb-a9e2-a9ac19b92632_6@MCPsignal.439.594:0[&&NHX:Sample=rhiztom3:Type=capture:besthit=97.4:bitscore=253.0:capture_class=c__Gammaproteobacteria:capture_domain=d__Bacteria:capture_family=f__Pseudomonadaceae:capture_genus=g__Pseudomonas:capture_order=o__Pseudomonadales:capture_phylum=p__Proteobacteria:capture_species=s__Pseudomonas knackmussii:evalue=1.22e-86:gapopen=0.0:heptad=MCP-36H:length=155.0:mismatch=4.0:qcovhsp=100.0:qend=155.0:qstart=1.0:ref_name=RS_GCF_000689415.1_protein.faa_NZ_HG322950.1_96@PF00015_full_PFAM.432.621:scovhsp=82.0:send=162.0:sstart=8.0],9b93e1c5-af41-4e91-9948-0028b6cdc8d3_2@MCPsignal.97.252:0[&&NHX:Sample=rhiztom3:Type=capture:besthit=97.4:bitscore=253.0:capture_class=c__Gammaproteobacteria:capture_domain=d__Bacteria:capture_family=f__Pseudomonadaceae:capture_genus=g__Pseudomonas:capture_order=o__Pseudomonadales:capture_phylum=p__Proteobacteria:capture_species=s__Pseudomonas knackmussii:evalue=1.22e-86:gapopen=0.0:heptad=MCP-36H:length=155.0:mismatch=4.0:qcovhsp=100.0:qend=155.0:qstart=1.0:ref_name=RS_GCF_000689415.1_protein.faa_NZ_HG322950.1_96@PF00015_full_PFAM.432.621:scovhsp=82.0:send=162.0:sstart=8.0]):5e-09[&&NHX:Sample_counter=rhiztom3--2:Type_counter=capture--2:besthit_avg=97.4:besthit_max=97.4:besthit_min=97.4:besthit_std=0.0:besthit_sum=194.8:bitscore_avg=253.0:bitscore_max=253.0:bitscore_min=253.0:bitscore_std=0.0:bitscore_sum=506.0:capture_class_counter=c__Gammaproteobacteria--2:capture_domain_counter=d__Bacteria--2:capture_family_counter=f__Pseudomonadaceae--2:capture_genus_counter=g__Pseudomonas--2:capture_order_counter=o__Pseudomonadales--2:capture_phylum_counter=p__Proteobacteria--2:capture_species_counter=s__Pseudomonas knackmussii--2:evalue_avg=1.22e-86:evalue_max=1.22e-86:evalue_min=1.22e-86:evalue_std=0.0:evalue_sum=2.44e-86:gapopen_avg=0.0:gapopen_max=0.0:gapopen_min=0.0:gapopen_std=0.0:gapopen_sum=0.0:gtdb_class_counter=:gtdb_domain_counter=:gtdb_family_counter=:gtdb_genus_counter=:gtdb_order_counter=:gtdb_phylum_counter=:gtdb_species_counter=:heptad_counter=MCP-36H--2:lbd_counter=:length_avg=155.0:length_max=155.0:length_min=155.0:length_std=0.0:length_sum=310.0:mismatch_avg=4.0:mismatch_max=4.0:mismatch_min=4.0:mismatch_std=0.0:mismatch_sum=8.0:name=N1198871:qcovhsp_avg=100.0:qcovhsp_max=100.0:qcovhsp_min=100.0:qcovhsp_std=0.0:qcovhsp_sum=200.0:qend_avg=155.0:qend_max=155.0:qend_min=155.0:qend_std=0.0:qend_sum=310.0:qstart_avg=1.0:qstart_max=1.0:qstart_min=1.0:qstart_std=0.0:qstart_sum=2.0:ref_name_counter=RS_GCF_000689415.1_protein.faa_NZ_HG322950.1_96@PF00015_full_PFAM.432.621--2:scovhsp_avg=82.0:scovhsp_max=82.0:scovhsp_min=82.0:scovhsp_std=0.0:scovhsp_sum=164.0:send_avg=162.0:send_max=162.0:send_min=162.0:send_std=0.0:send_sum=324.0:sstart_avg=8.0:sstart_max=8.0:sstart_min=8.0:sstart_std=0.0:sstart_sum=16.0],(RS_GCF_000689415.1_protein.faa_NZ_HG322950.1_96@PF00015_full_PFAM.432.621:5e-09[&&NHX:Type=GTDB:gtdb_class=c__Gammaproteobacteria:gtdb_domain=d__Bacteria:gtdb_family=f__Pseudomonadaceae:gtdb_genus=g__Pseudomonas:gtdb_order=o__Pseudomonadales:gtdb_phylum=p__Proteobacteria:gtdb_species=s__Pseudomonas knackmussii:heptad=MCP-36H:species=d__Bacteria_p__Proteobacteria_c__Gammaproteobacteria_o__Pseudomonadales_f__Pseudomonadaceae_g__Pseudomonas_s__Pseudomonas knackmussii],206a378d-a8d7-4547-ae28-06816abe218d_2@MCPsignal.123.278:0.00471414[&&NHX:Sample=rhiztom3:Type=capture:besthit=96.8:bitscore=251.0:capture_class=c__Gammaproteobacteria:capture_domain=d__Bacteria:capture_family=f__Burkholderiaceae:capture_genus=g__Rubrivivax:capture_order=o__Burkholderiales:capture_phylum=p__Proteobacteria:capture_species=s__Rubrivivax sp018780805:evalue=3.5e-86:gapopen=0.0:heptad=MCP-36H:length=155.0:mismatch=5.0:qcovhsp=100.0:qend=155.0:qstart=1.0:ref_name=RS_GCF_000689415.1_protein.faa_NZ_HG322950.1_96@PF00015_full_PFAM.432.621:scovhsp=82.0:send=162.0:sstart=8.0])0:5e-09[&&NHX:Sample_counter=rhiztom3--1:Type_counter=GTDB--1||capture--1:besthit_avg=96.8:besthit_max=96.8:besthit_min=96.8:besthit_std=0:besthit_sum=96.8:bitscore_avg=251.0:bitscore_max=251.0:bitscore_min=251.0:bitscore_std=0:bitscore_sum=251.0:capture_class_counter=c__Gammaproteobacteria--1:capture_domain_counter=d__Bacteria--1:capture_family_counter=f__Burkholderiaceae--1:capture_genus_counter=g__Rubrivivax--1:capture_order_counter=o__Burkholderiales--1:capture_phylum_counter=p__Proteobacteria--1:capture_species_counter=s__Rubrivivax sp018780805--1:evalue_avg=3.5e-86:evalue_max=3.5e-86:evalue_min=3.5e-86:evalue_std=0:evalue_sum=3.5e-86:gapopen_avg=0.0:gapopen_max=0.0:gapopen_min=0.0:gapopen_std=0:gapopen_sum=0.0:gtdb_class_counter=c__Gammaproteobacteria--1:gtdb_domain_counter=d__Bacteria--1:gtdb_family_counter=f__Pseudomonadaceae--1:gtdb_genus_counter=g__Pseudomonas--1:gtdb_order_counter=o__Pseudomonadales--1:gtdb_phylum_counter=p__Proteobacteria--1:gtdb_species_counter=s__Pseudomonas knackmussii--1:heptad_counter=MCP-36H--2:lbd_counter=:lca_tree=s__Pseudomonas knackmussii:length_avg=155.0:length_max=155.0:length_min=155.0:length_std=0:length_sum=155.0:mismatch_avg=5.0:mismatch_max=5.0:mismatch_min=5.0:mismatch_std=0:mismatch_sum=5.0:name=N1198874:qcovhsp_avg=100.0:qcovhsp_max=100.0:qcovhsp_min=100.0:qcovhsp_std=0:qcovhsp_sum=100.0:qend_avg=155.0:qend_max=155.0:qend_min=155.0:qend_std=0:qend_sum=155.0:qstart_avg=1.0:qstart_max=1.0:qstart_min=1.0:qstart_std=0:qstart_sum=1.0:ref_name_counter=RS_GCF_000689415.1_protein.faa_NZ_HG322950.1_96@PF00015_full_PFAM.432.621--1:scovhsp_avg=82.0:scovhsp_max=82.0:scovhsp_min=82.0:scovhsp_std=0:scovhsp_sum=82.0:send_avg=162.0:send_max=162.0:send_min=162.0:send_std=0:send_sum=162.0:sstart_avg=8.0:sstart_max=8.0:sstart_min=8.0:sstart_std=0:sstart_sum=8.0])0.85:0.00953161[&&NHX:Sample_counter=rhiztom3--3:Type_counter=GTDB--1||capture--3:besthit_avg=97.2:besthit_max=97.4:besthit_min=96.8:besthit_std=0.3464101615137804:besthit_sum=291.6:bitscore_avg=252.33333333333334:bitscore_max=253.0:bitscore_min=251.0:bitscore_std=1.1547005383792515:bitscore_sum=757.0:capture_class_counter=c__Gammaproteobacteria--3:capture_domain_counter=d__Bacteria--3:capture_family_counter=f__Burkholderiaceae--1||f__Pseudomonadaceae--2:capture_genus_counter=g__Pseudomonas--2||g__Rubrivivax--1:capture_order_counter=o__Burkholderiales--1||o__Pseudomonadales--2:capture_phylum_counter=p__Proteobacteria--3:capture_species_counter=s__Pseudomonas knackmussii--2||s__Rubrivivax sp018780805--1:evalue_avg=1.9800000000000002e-86:evalue_max=3.5e-86:evalue_min=1.22e-86:evalue_std=1.316358613752347e-86:evalue_sum=5.9400000000000006e-86:gapopen_avg=0.0:gapopen_max=0.0:gapopen_min=0.0:gapopen_std=0.0:gapopen_sum=0.0:gtdb_class_counter=c__Gammaproteobacteria--1:gtdb_domain_counter=d__Bacteria--1:gtdb_family_counter=f__Pseudomonadaceae--1:gtdb_genus_counter=g__Pseudomonas--1:gtdb_order_counter=o__Pseudomonadales--1:gtdb_phylum_counter=p__Proteobacteria--1:gtdb_species_counter=s__Pseudomonas knackmussii--1:heptad_counter=MCP-36H--4:lbd_counter=:lca_tree=s__Pseudomonas knackmussii:length_avg=155.0:length_max=155.0:length_min=155.0:length_std=0.0:length_sum=465.0:mismatch_avg=4.333333333333333:mismatch_max=5.0:mismatch_min=4.0:mismatch_std=0.5773502691896258:mismatch_sum=13.0:name=N1198875:qcovhsp_avg=100.0:qcovhsp_max=100.0:qcovhsp_min=100.0:qcovhsp_std=0.0:qcovhsp_sum=300.0:qend_avg=155.0:qend_max=155.0:qend_min=155.0:qend_std=0.0:qend_sum=465.0:qstart_avg=1.0:qstart_max=1.0:qstart_min=1.0:qstart_std=0.0:qstart_sum=3.0:ref_name_counter=RS_GCF_000689415.1_protein.faa_NZ_HG322950.1_96@PF00015_full_PFAM.432.621--3:scovhsp_avg=82.0:scovhsp_max=82.0:scovhsp_min=82.0:scovhsp_std=0.0:scovhsp_sum=246.0:send_avg=162.0:send_max=162.0:send_min=162.0:send_std=0.0:send_sum=486.0:sstart_avg=8.0:sstart_max=8.0:sstart_min=8.0:sstart_std=0.0:sstart_sum=24.0])0:5e-09[&&NHX:Sample_counter=rhiztom3--4:Type_counter=GTDB--1||capture--4:besthit_avg=97.65:besthit_max=99.0:besthit_min=96.8:besthit_std=0.9433981132056602:besthit_sum=390.6:bitscore_avg=235.0:bitscore_max=253.0:bitscore_min=183.0:bitscore_std=34.679484809706544:bitscore_sum=940.0:capture_class_counter=c__Gammaproteobacteria--4:capture_domain_counter=d__Bacteria--4:capture_family_counter=f__Burkholderiaceae--1||f__Pseudomonadaceae--3:capture_genus_counter=g__Pseudomonas--3||g__Rubrivivax--1:capture_order_counter=o__Burkholderiales--1||o__Pseudomonadales--3:capture_phylum_counter=p__Proteobacteria--4:capture_species_counter=s__Pseudomonas knackmussii--2||s__Pseudomonas sp016919445--1||s__Rubrivivax sp018780805--1:evalue_avg=1e-60:evalue_max=4e-60:evalue_min=1.22e-86:evalue_std=2e-60:evalue_sum=4e-60:gapopen_avg=0.0:gapopen_max=0.0:gapopen_min=0.0:gapopen_std=0.0:gapopen_sum=0.0:gtdb_class_counter=c__Gammaproteobacteria--1:gtdb_domain_counter=d__Bacteria--1:gtdb_family_counter=f__Pseudomonadaceae--1:gtdb_genus_counter=g__Pseudomonas--1:gtdb_order_counter=o__Pseudomonadales--1:gtdb_phylum_counter=p__Proteobacteria--1:gtdb_species_counter=s__Pseudomonas knackmussii--1:heptad_counter=MCP-36H--5:lbd_counter=:lca_tree=s__Pseudomonas knackmussii:length_avg=142.25:length_max=155.0:length_min=104.0:length_std=25.5:length_sum=569.0:mismatch_avg=3.5:mismatch_max=5.0:mismatch_min=1.0:mismatch_std=1.7320508075688772:mismatch_sum=14.0:name=N1198876:qcovhsp_avg=99.75:qcovhsp_max=100.0:qcovhsp_min=99.0:qcovhsp_std=0.5:qcovhsp_sum=399.0:qend_avg=142.5:qend_max=155.0:qend_min=105.0:qend_std=25.0:qend_sum=570.0:qstart_avg=1.25:qstart_max=2.0:qstart_min=1.0:qstart_std=0.5:qstart_sum=5.0:ref_name_counter=RS_GCF_000689415.1_protein.faa_NZ_HG322950.1_96@PF00015_full_PFAM.432.621--3||RS_GCF_017491605.1_protein.faa_NZ_JAFGYY010000046.1_9@PF00015_full_PFAM.562.751--1:scovhsp_avg=75.25:scovhsp_max=82.0:scovhsp_min=55.0:scovhsp_std=13.5:scovhsp_sum=301.0:send_avg=151.0:send_max=162.0:send_min=118.0:send_std=22.0:send_sum=604.0:sstart_avg=9.75:sstart_max=15.0:sstart_min=8.0:sstart_std=3.5:sstart_sum=39.0])0.909:0.00953681[&&NHX:Sample_counter=rhiztom3--5:Type_counter=GTDB--1||capture--5:besthit_avg=97.94:besthit_max=99.1:besthit_min=96.8:besthit_std=1.0430723848324215:besthit_sum=489.7:bitscore_avg=226.2:bitscore_max=253.0:bitscore_min=183.0:bitscore_std=35.90543134401813:bitscore_sum=1131.0:capture_class_counter=c__Gammaproteobacteria--5:capture_domain_counter=d__Bacteria--5:capture_family_counter=f__Burkholderiaceae--1||f__Pseudomonadaceae--4:capture_genus_counter=g__Pseudomonas--4||g__Rubrivivax--1:capture_order_counter=o__Burkholderiales--1||o__Pseudomonadales--4:capture_phylum_counter=p__Proteobacteria--5:capture_species_counter=s__Pseudomonas knackmussii--2||s__Pseudomonas sp016919445--2||s__Rubrivivax sp018780805--1:evalue_avg=8.00628e-61:evalue_max=4e-60:evalue_min=1.22e-86:evalue_std=1.7885038361490869e-60:evalue_sum=4.00314e-60:gapopen_avg=0.0:gapopen_max=0.0:gapopen_min=0.0:gapopen_std=0.0:gapopen_sum=0.0:gtdb_class_counter=c__Gammaproteobacteria--1:gtdb_domain_counter=d__Bacteria--1:gtdb_family_counter=f__Pseudomonadaceae--1:gtdb_genus_counter=g__Pseudomonas--1:gtdb_order_counter=o__Pseudomonadales--1:gtdb_phylum_counter=p__Proteobacteria--1:gtdb_species_counter=s__Pseudomonas knackmussii--1:heptad_counter=MCP-36H--6:lbd_counter=:lca_tree=s__Pseudomonas knackmussii:length_avg=135.8:length_max=155.0:length_min=104.0:length_std=26.37612556839992:length_sum=679.0:mismatch_avg=3.0:mismatch_max=5.0:mismatch_min=1.0:mismatch_std=1.8708286933869707:mismatch_sum=15.0:name=N1198877:qcovhsp_avg=99.8:qcovhsp_max=100.0:qcovhsp_min=99.0:qcovhsp_std=0.4472135954999579:qcovhsp_sum=499.0:qend_avg=136.0:qend_max=155.0:qend_min=105.0:qend_std=26.076809620810597:qend_sum=680.0:qstart_avg=1.2:qstart_max=2.0:qstart_min=1.0:qstart_std=0.44721359549995804:qstart_sum=6.0:ref_name_counter=RS_GCF_000689415.1_protein.faa_NZ_HG322950.1_96@PF00015_full_PFAM.432.621--3||RS_GCF_017491605.1_protein.faa_NZ_JAFGYY010000046.1_9@PF00015_full_PFAM.562.751--2:scovhsp_avg=71.84:scovhsp_max=82.0:scovhsp_min=55.0:scovhsp_std=13.958080097205345:scovhsp_sum=359.2:send_avg=144.4:send_max=162.0:send_min=118.0:send_std=24.099792530227308:send_sum=722.0:sstart_avg=9.6:sstart_max=15.0:sstart_min=8.0:sstart_std=3.0495901363953815:sstart_sum=48.0],RS_GCF_002091755.1_protein.faa_NZ_BDAI01000004.1_322@PF00015_full_PFAM.431.629:5e-09[&&NHX:Type=GTDB:gtdb_class=c__Gammaproteobacteria:gtdb_domain=d__Bacteria:gtdb_family=f__Pseudomonadaceae:gtdb_genus=g__Pseudomonas:gtdb_order=o__Pseudomonadales:gtdb_phylum=p__Proteobacteria:gtdb_species=s__Pseudomonas nitroreducens:heptad=MCP-36H:species=d__Bacteria_p__Proteobacteria_c__Gammaproteobacteria_o__Pseudomonadales_f__Pseudomonadaceae_g__Pseudomonas_s__Pseudomonas nitroreducens])0:5e-09[&&NHX:Sample_counter=rhiztom3--5:Type_counter=GTDB--2||capture--5:besthit_avg=97.94:besthit_max=99.1:besthit_min=96.8:besthit_std=1.0430723848324215:besthit_sum=489.7:bitscore_avg=226.2:bitscore_max=253.0:bitscore_min=183.0:bitscore_std=35.90543134401813:bitscore_sum=1131.0:capture_class_counter=c__Gammaproteobacteria--5:capture_domain_counter=d__Bacteria--5:capture_family_counter=f__Burkholderiaceae--1||f__Pseudomonadaceae--4:capture_genus_counter=g__Pseudomonas--4||g__Rubrivivax--1:capture_order_counter=o__Burkholderiales--1||o__Pseudomonadales--4:capture_phylum_counter=p__Proteobacteria--5:capture_species_counter=s__Pseudomonas knackmussii--2||s__Pseudomonas sp016919445--2||s__Rubrivivax sp018780805--1:evalue_avg=8.00628e-61:evalue_max=4e-60:evalue_min=1.22e-86:evalue_std=1.7885038361490869e-60:evalue_sum=4.00314e-60:gapopen_avg=0.0:gapopen_max=0.0:gapopen_min=0.0:gapopen_std=0.0:gapopen_sum=0.0:gtdb_class_counter=c__Gammaproteobacteria--2:gtdb_domain_counter=d__Bacteria--2:gtdb_family_counter=f__Pseudomonadaceae--2:gtdb_genus_counter=g__Pseudomonas--2:gtdb_order_counter=o__Pseudomonadales--2:gtdb_phylum_counter=p__Proteobacteria--2:gtdb_species_counter=s__Pseudomonas knackmussii--1||s__Pseudomonas nitroreducens--1:heptad_counter=MCP-36H--7:lbd_counter=:lca_tree=g__Pseudomonas:length_avg=135.8:length_max=155.0:length_min=104.0:length_std=26.37612556839992:length_sum=679.0:mismatch_avg=3.0:mismatch_max=5.0:mismatch_min=1.0:mismatch_std=1.8708286933869707:mismatch_sum=15.0:name=N1198879:qcovhsp_avg=99.8:qcovhsp_max=100.0:qcovhsp_min=99.0:qcovhsp_std=0.4472135954999579:qcovhsp_sum=499.0:qend_avg=136.0:qend_max=155.0:qend_min=105.0:qend_std=26.076809620810597:qend_sum=680.0:qstart_avg=1.2:qstart_max=2.0:qstart_min=1.0:qstart_std=0.44721359549995804:qstart_sum=6.0:ref_name_counter=RS_GCF_000689415.1_protein.faa_NZ_HG322950.1_96@PF00015_full_PFAM.432.621--3||RS_GCF_017491605.1_protein.faa_NZ_JAFGYY010000046.1_9@PF00015_full_PFAM.562.751--2:scovhsp_avg=71.84:scovhsp_max=82.0:scovhsp_min=55.0:scovhsp_std=13.958080097205345:scovhsp_sum=359.2:send_avg=144.4:send_max=162.0:send_min=118.0:send_std=24.099792530227308:send_sum=722.0:sstart_avg=9.6:sstart_max=15.0:sstart_min=8.0:sstart_std=3.0495901363953815:sstart_sum=48.0])0:5e-09[&&NHX:Sample_counter=rhiztom3--5:Type_counter=GTDB--6||capture--5:besthit_avg=97.94:besthit_max=99.1:besthit_min=96.8:besthit_std=1.0430723848324215:besthit_sum=489.7:bitscore_avg=226.2:bitscore_max=253.0:bitscore_min=183.0:bitscore_std=35.90543134401813:bitscore_sum=1131.0:capture_class_counter=c__Gammaproteobacteria--5:capture_domain_counter=d__Bacteria--5:capture_family_counter=f__Burkholderiaceae--1||f__Pseudomonadaceae--4:capture_genus_counter=g__Pseudomonas--4||g__Rubrivivax--1:capture_order_counter=o__Burkholderiales--1||o__Pseudomonadales--4:capture_phylum_counter=p__Proteobacteria--5:capture_species_counter=s__Pseudomonas knackmussii--2||s__Pseudomonas sp016919445--2||s__Rubrivivax sp018780805--1:evalue_avg=8.00628e-61:evalue_max=4e-60:evalue_min=1.22e-86:evalue_std=1.7885038361490869e-60:evalue_sum=4.00314e-60:gapopen_avg=0.0:gapopen_max=0.0:gapopen_min=0.0:gapopen_std=0.0:gapopen_sum=0.0:gtdb_class_counter=c__Gammaproteobacteria--6:gtdb_domain_counter=d__Bacteria--6:gtdb_family_counter=f__Pseudomonadaceae--6:gtdb_genus_counter=g__Pseudomonas--6:gtdb_order_counter=o__Pseudomonadales--6:gtdb_phylum_counter=p__Proteobacteria--6:gtdb_species_counter=s__Pseudomonas knackmussii--1||s__Pseudomonas nitroreducens--1||s__Pseudomonas sp000349845--1||s__Pseudomonas sp002796985--1||s__Pseudomonas sp009189165--1||s__Pseudomonas sp017491605--1:heptad_counter=MCP-36H--11:lbd_counter=:lca_tree=g__Pseudomonas:length_avg=135.8:length_max=155.0:length_min=104.0:length_std=26.37612556839992:length_sum=679.0:mismatch_avg=3.0:mismatch_max=5.0:mismatch_min=1.0:mismatch_std=1.8708286933869707:mismatch_sum=15.0:name=N1198880:qcovhsp_avg=99.8:qcovhsp_max=100.0:qcovhsp_min=99.0:qcovhsp_std=0.4472135954999579:qcovhsp_sum=499.0:qend_avg=136.0:qend_max=155.0:qend_min=105.0:qend_std=26.076809620810597:qend_sum=680.0:qstart_avg=1.2:qstart_max=2.0:qstart_min=1.0:qstart_std=0.44721359549995804:qstart_sum=6.0:ref_name_counter=RS_GCF_000689415.1_protein.faa_NZ_HG322950.1_96@PF00015_full_PFAM.432.621--3||RS_GCF_017491605.1_protein.faa_NZ_JAFGYY010000046.1_9@PF00015_full_PFAM.562.751--2:scovhsp_avg=71.84:scovhsp_max=82.0:scovhsp_min=55.0:scovhsp_std=13.958080097205345:scovhsp_sum=359.2:send_avg=144.4:send_max=162.0:send_min=118.0:send_std=24.099792530227308:send_sum=722.0:sstart_avg=9.6:sstart_max=15.0:sstart_min=8.0:sstart_std=3.0495901363953815:sstart_sum=48.0],(RS_GCF_008807415.1_protein.faa_NZ_CP043626.1_5152@PF00015_full_PFAM.432.631:5e-09[&&NHX:Type=GTDB:gtdb_class=c__Gammaproteobacteria:gtdb_domain=d__Bacteria:gtdb_family=f__Pseudomonadaceae:gtdb_genus=g__Pseudomonas:gtdb_order=o__Pseudomonadales:gtdb_phylum=p__Proteobacteria:gtdb_species=s__Pseudomonas sp002079985:heptad=MCP-36H:species=d__Bacteria_p__Proteobacteria_c__Gammaproteobacteria_o__Pseudomonadales_f__Pseudomonadaceae_g__Pseudomonas_s__Pseudomonas sp002079985],((RS_GCF_000313755.1_protein.faa_NZ_AMZB01000096.1_21@PF00015_full_PFAM.431.631:0[&&NHX:Type=GTDB:gtdb_class=c__Gammaproteobacteria:gtdb_domain=d__Bacteria:gtdb_family=f__Pseudomonadaceae:gtdb_genus=g__Pseudomonas:gtdb_order=o__Pseudomonadales:gtdb_phylum=p__Proteobacteria:gtdb_species=s__Pseudomonas nitroreducens_A:heptad=MCP-36H:species=d__Bacteria_p__Proteobacteria_c__Gammaproteobacteria_o__Pseudomonadales_f__Pseudomonadaceae_g__Pseudomonas_s__Pseudomonas nitroreducens_A],RS_GCF_000955805.1_protein.faa_NZ_JYOA01000007.1_463@PF00015_full_PFAM.431.631:0[&&NHX:Type=GTDB:gtdb_class=c__Gammaproteobacteria:gtdb_domain=d__Bacteria:gtdb_family=f__Pseudomonadaceae:gtdb_genus=g__Pseudomonas:gtdb_order=o__Pseudomonadales:gtdb_phylum=p__Proteobacteria:gtdb_species=s__Pseudomonas sp000955805:heptad=MCP-36H:species=d__Bacteria_p__Proteobacteria_c__Gammaproteobacteria_o__Pseudomonadales_f__Pseudomonadaceae_g__Pseudomonas_s__Pseudomonas sp000955805])0:0[&&NHX:Sample_counter=:Type_counter=GTDB--2:capture_class_counter=:capture_domain_counter=:capture_family_counter=:capture_genus_counter=:capture_order_counter=:capture_phylum_counter=:capture_species_counter=:evoltype=D:gtdb_class_counter=c__Gammaproteobacteria--2:gtdb_domain_counter=d__Bacteria--2:gtdb_family_counter=f__Pseudomonadaceae--2:gtdb_genus_counter=g__Pseudomonas--2:gtdb_order_counter=o__Pseudomonadales--2:gtdb_phylum_counter=p__Proteobacteria--2:gtdb_species_counter=s__Pseudomonas nitroreducens_A--1||s__Pseudomonas sp000955805--1:heptad_counter=MCP-36H--2:lbd_counter=:lca=d__Bacteria:lca_tree=g__Pseudomonas:name=N1198884:ref_name_counter=],RS_GCF_005877905.1_protein.faa_NZ_SWDV01000001.1_277@PF00015_full_PFAM.431.631:0[&&NHX:Type=GTDB:gtdb_class=c__Gammaproteobacteria:gtdb_domain=d__Bacteria:gtdb_family=f__Pseudomonadaceae:gtdb_genus=g__Pseudomonas:gtdb_order=o__Pseudomonadales:gtdb_phylum=p__Proteobacteria:gtdb_species=s__Pseudomonas nicosulfuronedens:heptad=MCP-36H:species=d__Bacteria_p__Proteobacteria_c__Gammaproteobacteria_o__Pseudomonadales_f__Pseudomonadaceae_g__Pseudomonas_s__Pseudomonas nicosulfuronedens]):5e-09[&&NHX:Sample_counter=:Type_counter=GTDB--3:capture_class_counter=:capture_domain_counter=:capture_family_counter=:capture_genus_counter=:capture_order_counter=:capture_phylum_counter=:capture_species_counter=:evoltype=D:gtdb_class_counter=c__Gammaproteobacteria--3:gtdb_domain_counter=d__Bacteria--3:gtdb_family_counter=f__Pseudomonadaceae--3:gtdb_genus_counter=g__Pseudomonas--3:gtdb_order_counter=o__Pseudomonadales--3:gtdb_phylum_counter=p__Proteobacteria--3:gtdb_species_counter=s__Pseudomonas nicosulfuronedens--1||s__Pseudomonas nitroreducens_A--1||s__Pseudomonas sp000955805--1:heptad_counter=MCP-36H--3:lbd_counter=:lca=d__Bacteria:lca_tree=g__Pseudomonas:name=N1198886:ref_name_counter=])0:5e-09[&&NHX:Sample_counter=:Type_counter=GTDB--4:capture_class_counter=:capture_domain_counter=:capture_family_counter=:capture_genus_counter=:capture_order_counter=:capture_phylum_counter=:capture_species_counter=:evoltype=D:gtdb_class_counter=c__Gammaproteobacteria--4:gtdb_domain_counter=d__Bacteria--4:gtdb_family_counter=f__Pseudomonadaceae--4:gtdb_genus_counter=g__Pseudomonas--4:gtdb_order_counter=o__Pseudomonadales--4:gtdb_phylum_counter=p__Proteobacteria--4:gtdb_species_counter=s__Pseudomonas nicosulfuronedens--1||s__Pseudomonas nitroreducens_A--1||s__Pseudomonas sp000955805--1||s__Pseudomonas sp002079985--1:heptad_counter=MCP-36H--4:lbd_counter=:lca=d__Bacteria:lca_tree=g__Pseudomonas:name=N1198887:ref_name_counter=])0:5e-09[&&NHX:Sample_counter=rhiztom3--5:Type_counter=GTDB--10||capture--5:besthit_avg=97.94000000000001:besthit_max=99.1:besthit_min=96.8:besthit_std=1.0430723848324215:besthit_sum=489.70000000000005:bitscore_avg=226.2:bitscore_max=253.0:bitscore_min=183.0:bitscore_std=35.90543134401813:bitscore_sum=1131.0:capture_class_counter=c__Gammaproteobacteria--5:capture_domain_counter=d__Bacteria--5:capture_family_counter=f__Burkholderiaceae--1||f__Pseudomonadaceae--4:capture_genus_counter=g__Pseudomonas--4||g__Rubrivivax--1:capture_order_counter=o__Burkholderiales--1||o__Pseudomonadales--4:capture_phylum_counter=p__Proteobacteria--5:capture_species_counter=s__Pseudomonas knackmussii--2||s__Pseudomonas sp016919445--2||s__Rubrivivax sp018780805--1:evalue_avg=8.00628e-61:evalue_max=4e-60:evalue_min=1.22e-86:evalue_std=1.7885038361490869e-60:evalue_sum=4.00314e-60:gapopen_avg=0.0:gapopen_max=0.0:gapopen_min=0.0:gapopen_std=0.0:gapopen_sum=0.0:gtdb_class_counter=c__Gammaproteobacteria--10:gtdb_domain_counter=d__Bacteria--10:gtdb_family_counter=f__Pseudomonadaceae--10:gtdb_genus_counter=g__Pseudomonas--10:gtdb_order_counter=o__Pseudomonadales--10:gtdb_phylum_counter=p__Proteobacteria--10:gtdb_species_counter=s__Pseudomonas knackmussii--1||s__Pseudomonas nicosulfuronedens--1||s__Pseudomonas nitroreducens--1||s__Pseudomonas nitroreducens_A--1||s__Pseudomonas sp000349845--1||s__Pseudomonas sp000955805--1||s__Pseudomonas sp002079985--1||s__Pseudomonas sp002796985--1||s__Pseudomonas sp009189165--1||s__Pseudomonas sp017491605--1:heptad_counter=MCP-36H--15:lbd_counter=:lca_tree=g__Pseudomonas:length_avg=135.8:length_max=155.0:length_min=104.0:length_std=26.37612556839992:length_sum=679.0:mismatch_avg=3.0:mismatch_max=5.0:mismatch_min=1.0:mismatch_std=1.8708286933869707:mismatch_sum=15.0:name=N1198888:qcovhsp_avg=99.8:qcovhsp_max=100.0:qcovhsp_min=99.0:qcovhsp_std=0.4472135954999579:qcovhsp_sum=499.0:qend_avg=136.0:qend_max=155.0:qend_min=105.0:qend_std=26.076809620810597:qend_sum=680.0:qstart_avg=1.2:qstart_max=2.0:qstart_min=1.0:qstart_std=0.4472135954999579:qstart_sum=6.0:ref_name_counter=RS_GCF_000689415.1_protein.faa_NZ_HG322950.1_96@PF00015_full_PFAM.432.621--3||RS_GCF_017491605.1_protein.faa_NZ_JAFGYY010000046.1_9@PF00015_full_PFAM.562.751--2:scovhsp_avg=71.84:scovhsp_max=82.0:scovhsp_min=55.0:scovhsp_std=13.958080097205345:scovhsp_sum=359.2:send_avg=144.4:send_max=162.0:send_min=118.0:send_std=24.099792530227308:send_sum=722.0:sstart_avg=9.6:sstart_max=15.0:sstart_min=8.0:sstart_std=3.0495901363953815:sstart_sum=48.0],(RS_GCF_014852585.1_protein.faa_NZ_JACVBX010000005.1_297@PF00015_full_PFAM.431.632:0.00350315[&&NHX:Type=GTDB:gtdb_class=c__Gammaproteobacteria:gtdb_domain=d__Bacteria:gtdb_family=f__Pseudomonadaceae:gtdb_genus=g__Pseudomonas:gtdb_order=o__Pseudomonadales:gtdb_phylum=p__Proteobacteria:gtdb_species=s__Pseudomonas sp014852585:heptad=MCP-36H:species=d__Bacteria_p__Proteobacteria_c__Gammaproteobacteria_o__Pseudomonadales_f__Pseudomonadaceae_g__Pseudomonas_s__Pseudomonas sp014852585],d5efe767-a041-4db6-a043-311af37fc56f_1@MCPsignal.293.448:5e-09[&&NHX:Sample=rhizpot3:Type=capture:besthit=100.0:bitscore=267.0:capture_class=c__Gammaproteobacteria:capture_domain=d__Bacteria:capture_family=f__Burkholderiaceae:capture_genus=g__Ideonella_A:capture_order=o__Burkholderiales:capture_phylum=p__Proteobacteria:capture_species=s__Ideonella_A sakaiensis:evalue=3.84e-92:gapopen=0.0:heptad=MCP-36H:length=155.0:mismatch=0.0:qcovhsp=100.0:qend=155.0:qstart=1.0:ref_name=RS_GCF_002091755.1_protein.faa_NZ_BDAI01000004.1_322@PF00015_full_PFAM.431.629:scovhsp=78.3:send=163.0:sstart=9.0])0:5e-09[&&NHX:Sample_counter=rhizpot3--1:Type_counter=GTDB--1||capture--1:besthit_avg=100.0:besthit_max=100.0:besthit_min=100.0:besthit_std=0:besthit_sum=100.0:bitscore_avg=267.0:bitscore_max=267.0:bitscore_min=267.0:bitscore_std=0:bitscore_sum=267.0:capture_class_counter=c__Gammaproteobacteria--1:capture_domain_counter=d__Bacteria--1:capture_family_counter=f__Burkholderiaceae--1:capture_genus_counter=g__Ideonella_A--1:capture_order_counter=o__Burkholderiales--1:capture_phylum_counter=p__Proteobacteria--1:capture_species_counter=s__Ideonella_A sakaiensis--1:evalue_avg=3.84e-92:evalue_max=3.84e-92:evalue_min=3.84e-92:evalue_std=0:evalue_sum=3.84e-92:gapopen_avg=0.0:gapopen_max=0.0:gapopen_min=0.0:gapopen_std=0:gapopen_sum=0.0:gtdb_class_counter=c__Gammaproteobacteria--1:gtdb_domain_counter=d__Bacteria--1:gtdb_family_counter=f__Pseudomonadaceae--1:gtdb_genus_counter=g__Pseudomonas--1:gtdb_order_counter=o__Pseudomonadales--1:gtdb_phylum_counter=p__Proteobacteria--1:gtdb_species_counter=s__Pseudomonas sp014852585--1:heptad_counter=MCP-36H--2:lbd_counter=:lca_tree=s__Pseudomonas sp014852585:length_avg=155.0:length_max=155.0:length_min=155.0:length_std=0:length_sum=155.0:mismatch_avg=0.0:mismatch_max=0.0:mismatch_min=0.0:mismatch_std=0:mismatch_sum=0.0:name=N1198891:qcovhsp_avg=100.0:qcovhsp_max=100.0:qcovhsp_min=100.0:qcovhsp_std=0:qcovhsp_sum=100.0:qend_avg=155.0:qend_max=155.0:qend_min=155.0:qend_std=0:qend_sum=155.0:qstart_avg=1.0:qstart_max=1.0:qstart_min=1.0:qstart_std=0:qstart_sum=1.0:ref_name_counter=RS_GCF_002091755.1_protein.faa_NZ_BDAI01000004.1_322@PF00015_full_PFAM.431.629--1:scovhsp_avg=78.3:scovhsp_max=78.3:scovhsp_min=78.3:scovhsp_std=0:scovhsp_sum=78.3:send_avg=163.0:send_max=163.0:send_min=163.0:send_std=0:send_sum=163.0:sstart_avg=9.0:sstart_max=9.0:sstart_min=9.0:sstart_std=0:sstart_sum=9.0])0.769:0.00359534[&&NHX:Sample_counter=rhizpot3--1||rhiztom3--5:Type_counter=GTDB--11||capture--6:besthit_avg=98.28333333333335:besthit_max=100.0:besthit_min=96.8:besthit_std=1.2560520159080446:besthit_sum=589.7:bitscore_avg=233.0:bitscore_max=267.0:bitscore_min=183.0:bitscore_std=36.177340974704045:bitscore_sum=1398.0:capture_class_counter=c__Gammaproteobacteria--6:capture_domain_counter=d__Bacteria--6:capture_family_counter=f__Burkholderiaceae--2||f__Pseudomonadaceae--4:capture_genus_counter=g__Ideonella_A--1||g__Pseudomonas--4||g__Rubrivivax--1:capture_order_counter=o__Burkholderiales--2||o__Pseudomonadales--4:capture_phylum_counter=p__Proteobacteria--6:capture_species_counter=s__Ideonella_A sakaiensis--1||s__Pseudomonas knackmussii--2||s__Pseudomonas sp016919445--2||s__Rubrivivax sp018780805--1:evalue_avg=6.6719e-61:evalue_max=4e-60:evalue_min=3.84e-92:evalue_std=1.6327372650245964e-60:evalue_sum=4.00314e-60:gapopen_avg=0.0:gapopen_max=0.0:gapopen_min=0.0:gapopen_std=0.0:gapopen_sum=0.0:gtdb_class_counter=c__Gammaproteobacteria--11:gtdb_domain_counter=d__Bacteria--11:gtdb_family_counter=f__Pseudomonadaceae--11:gtdb_genus_counter=g__Pseudomonas--11:gtdb_order_counter=o__Pseudomonadales--11:gtdb_phylum_counter=p__Proteobacteria--11:gtdb_species_counter=s__Pseudomonas knackmussii--1||s__Pseudomonas nicosulfuronedens--1||s__Pseudomonas nitroreducens--1||s__Pseudomonas nitroreducens_A--1||s__Pseudomonas sp000349845--1||s__Pseudomonas sp000955805--1||s__Pseudomonas sp002079985--1||s__Pseudomonas sp002796985--1||s__Pseudomonas sp009189165--1||s__Pseudomonas sp014852585--1||s__Pseudomonas sp017491605--1:heptad_counter=MCP-36H--17:lbd_counter=:lca_tree=g__Pseudomonas:length_avg=139.0:length_max=155.0:length_min=104.0:length_std=24.859605789312106:length_sum=834.0:mismatch_avg=2.5:mismatch_max=5.0:mismatch_min=0.0:mismatch_std=2.073644135332772:mismatch_sum=15.0:name=N1198892:qcovhsp_avg=99.83333333333333:qcovhsp_max=100.0:qcovhsp_min=99.0:qcovhsp_std=0.408248290463863:qcovhsp_sum=599.0:qend_avg=139.16666666666666:qend_max=155.0:qend_min=105.0:qend_std=24.57980200625438:qend_sum=835.0:qstart_avg=1.1666666666666667:qstart_max=2.0:qstart_min=1.0:qstart_std=0.408248290463863:qstart_sum=7.0:ref_name_counter=RS_GCF_000689415.1_protein.faa_NZ_HG322950.1_96@PF00015_full_PFAM.432.621--3||RS_GCF_002091755.1_protein.faa_NZ_BDAI01000004.1_322@PF00015_full_PFAM.431.629--1||RS_GCF_017491605.1_protein.faa_NZ_JAFGYY010000046.1_9@PF00015_full_PFAM.562.751--2:scovhsp_avg=72.91666666666667:scovhsp_max=82.0:scovhsp_min=55.0:scovhsp_std=12.76000261232993:scovhsp_sum=437.5:send_avg=147.5:send_max=163.0:send_min=118.0:send_std=22.853883696212336:send_sum=885.0:sstart_avg=9.5:sstart_max=15.0:sstart_min=8.0:sstart_std=2.7386127875258306:sstart_sum=57.0],RS_GCF_016919445.1_protein.faa_NZ_CP070356.1_1180@PF00015_full_PFAM.431.634:0.00348852[&&NHX:Type=GTDB:gtdb_class=c__Gammaproteobacteria:gtdb_domain=d__Bacteria:gtdb_family=f__Pseudomonadaceae:gtdb_genus=g__Pseudomonas:gtdb_order=o__Pseudomonadales:gtdb_phylum=p__Proteobacteria:gtdb_species=s__Pseudomonas sp016919445:heptad=MCP-36H:species=d__Bacteria_p__Proteobacteria_c__Gammaproteobacteria_o__Pseudomonadales_f__Pseudomonadaceae_g__Pseudomonas_s__Pseudomonas sp016919445])0.751:0.0059694[&&NHX:Sample_counter=rhizpot3--1||rhiztom3--5:Type_counter=GTDB--12||capture--6:besthit_avg=98.28333333333335:besthit_max=100.0:besthit_min=96.8:besthit_std=1.2560520159080446:besthit_sum=589.7:bitscore_avg=233.0:bitscore_max=267.0:bitscore_min=183.0:bitscore_std=36.177340974704045:bitscore_sum=1398.0:capture_class_counter=c__Gammaproteobacteria--6:capture_domain_counter=d__Bacteria--6:capture_family_counter=f__Burkholderiaceae--2||f__Pseudomonadaceae--4:capture_genus_counter=g__Ideonella_A--1||g__Pseudomonas--4||g__Rubrivivax--1:capture_order_counter=o__Burkholderiales--2||o__Pseudomonadales--4:capture_phylum_counter=p__Proteobacteria--6:capture_species_counter=s__Ideonella_A sakaiensis--1||s__Pseudomonas knackmussii--2||s__Pseudomonas sp016919445--2||s__Rubrivivax sp018780805--1:evalue_avg=6.6719e-61:evalue_max=4e-60:evalue_min=3.84e-92:evalue_std=1.6327372650245964e-60:evalue_sum=4.00314e-60:gapopen_avg=0.0:gapopen_max=0.0:gapopen_min=0.0:gapopen_std=0.0:gapopen_sum=0.0:gtdb_class_counter=c__Gammaproteobacteria--12:gtdb_domain_counter=d__Bacteria--12:gtdb_family_counter=f__Pseudomonadaceae--12:gtdb_genus_counter=g__Pseudomonas--12:gtdb_order_counter=o__Pseudomonadales--12:gtdb_phylum_counter=p__Proteobacteria--12:gtdb_species_counter=s__Pseudomonas knackmussii--1||s__Pseudomonas nicosulfuronedens--1||s__Pseudomonas nitroreducens--1||s__Pseudomonas nitroreducens_A--1||s__Pseudomonas sp000349845--1||s__Pseudomonas sp000955805--1||s__Pseudomonas sp002079985--1||s__Pseudomonas sp002796985--1||s__Pseudomonas sp009189165--1||s__Pseudomonas sp014852585--1||s__Pseudomonas sp016919445--1||s__Pseudomonas sp017491605--1:heptad_counter=MCP-36H--18:lbd_counter=:lca_tree=g__Pseudomonas:length_avg=139.0:length_max=155.0:length_min=104.0:length_std=24.859605789312106:length_sum=834.0:mismatch_avg=2.5:mismatch_max=5.0:mismatch_min=0.0:mismatch_std=2.073644135332772:mismatch_sum=15.0:name=N1198894:qcovhsp_avg=99.83333333333333:qcovhsp_max=100.0:qcovhsp_min=99.0:qcovhsp_std=0.408248290463863:qcovhsp_sum=599.0:qend_avg=139.16666666666666:qend_max=155.0:qend_min=105.0:qend_std=24.57980200625438:qend_sum=835.0:qstart_avg=1.1666666666666667:qstart_max=2.0:qstart_min=1.0:qstart_std=0.408248290463863:qstart_sum=7.0:ref_name_counter=RS_GCF_000689415.1_protein.faa_NZ_HG322950.1_96@PF00015_full_PFAM.432.621--3||RS_GCF_002091755.1_protein.faa_NZ_BDAI01000004.1_322@PF00015_full_PFAM.431.629--1||RS_GCF_017491605.1_protein.faa_NZ_JAFGYY010000046.1_9@PF00015_full_PFAM.562.751--2:scovhsp_avg=72.91666666666667:scovhsp_max=82.0:scovhsp_min=55.0:scovhsp_std=12.76000261232993:scovhsp_sum=437.5:send_avg=147.5:send_max=163.0:send_min=118.0:send_std=22.853883696212336:send_sum=885.0:sstart_avg=9.5:sstart_max=15.0:sstart_min=8.0:sstart_std=2.7386127875258306:sstart_sum=57.0],RS_GCF_014204515.1_protein.faa_NZ_JACHLI010000002.1_216@PF00015_full_PFAM.432.632:0.00858006[&&NHX:Type=GTDB:gtdb_class=c__Gammaproteobacteria:gtdb_domain=d__Bacteria:gtdb_family=f__Pseudomonadaceae:gtdb_genus=g__Pseudomonas:gtdb_order=o__Pseudomonadales:gtdb_phylum=p__Proteobacteria:gtdb_species=s__Pseudomonas nitritireducens_A:heptad=MCP-36H:species=d__Bacteria_p__Proteobacteria_c__Gammaproteobacteria_o__Pseudomonadales_f__Pseudomonadaceae_g__Pseudomonas_s__Pseudomonas nitritireducens_A])0.835:0.0169644[&&NHX:Sample_counter=rhizpot3--1||rhiztom3--5:Type_counter=GTDB--13||capture--6:besthit_avg=98.28333333333335:besthit_max=100.0:besthit_min=96.8:besthit_std=1.2560520159080446:besthit_sum=589.7:bitscore_avg=233.0:bitscore_max=267.0:bitscore_min=183.0:bitscore_std=36.177340974704045:bitscore_sum=1398.0:capture_class_counter=c__Gammaproteobacteria--6:capture_domain_counter=d__Bacteria--6:capture_family_counter=f__Burkholderiaceae--2||f__Pseudomonadaceae--4:capture_genus_counter=g__Ideonella_A--1||g__Pseudomonas--4||g__Rubrivivax--1:capture_order_counter=o__Burkholderiales--2||o__Pseudomonadales--4:capture_phylum_counter=p__Proteobacteria--6:capture_species_counter=s__Ideonella_A sakaiensis--1||s__Pseudomonas knackmussii--2||s__Pseudomonas sp016919445--2||s__Rubrivivax sp018780805--1:evalue_avg=6.6719e-61:evalue_max=4e-60:evalue_min=3.84e-92:evalue_std=1.6327372650245964e-60:evalue_sum=4.00314e-60:gapopen_avg=0.0:gapopen_max=0.0:gapopen_min=0.0:gapopen_std=0.0:gapopen_sum=0.0:gtdb_class_counter=c__Gammaproteobacteria--13:gtdb_domain_counter=d__Bacteria--13:gtdb_family_counter=f__Pseudomonadaceae--13:gtdb_genus_counter=g__Pseudomonas--13:gtdb_order_counter=o__Pseudomonadales--13:gtdb_phylum_counter=p__Proteobacteria--13:gtdb_species_counter=s__Pseudomonas knackmussii--1||s__Pseudomonas nicosulfuronedens--1||s__Pseudomonas nitritireducens_A--1||s__Pseudomonas nitroreducens--1||s__Pseudomonas nitroreducens_A--1||s__Pseudomonas sp000349845--1||s__Pseudomonas sp000955805--1||s__Pseudomonas sp002079985--1||s__Pseudomonas sp002796985--1||s__Pseudomonas sp009189165--1||s__Pseudomonas sp014852585--1||s__Pseudomonas sp016919445--1||s__Pseudomonas sp017491605--1:heptad_counter=MCP-36H--19:lbd_counter=:lca_tree=g__Pseudomonas:length_avg=139.0:length_max=155.0:length_min=104.0:length_std=24.859605789312106:length_sum=834.0:mismatch_avg=2.5:mismatch_max=5.0:mismatch_min=0.0:mismatch_std=2.073644135332772:mismatch_sum=15.0:name=N1198896:qcovhsp_avg=99.83333333333333:qcovhsp_max=100.0:qcovhsp_min=99.0:qcovhsp_std=0.408248290463863:qcovhsp_sum=599.0:qend_avg=139.16666666666666:qend_max=155.0:qend_min=105.0:qend_std=24.57980200625438:qend_sum=835.0:qstart_avg=1.1666666666666667:qstart_max=2.0:qstart_min=1.0:qstart_std=0.408248290463863:qstart_sum=7.0:ref_name_counter=RS_GCF_000689415.1_protein.faa_NZ_HG322950.1_96@PF00015_full_PFAM.432.621--3||RS_GCF_002091755.1_protein.faa_NZ_BDAI01000004.1_322@PF00015_full_PFAM.431.629--1||RS_GCF_017491605.1_protein.faa_NZ_JAFGYY010000046.1_9@PF00015_full_PFAM.562.751--2:scovhsp_avg=72.91666666666667:scovhsp_max=82.0:scovhsp_min=55.0:scovhsp_std=12.76000261232993:scovhsp_sum=437.5:send_avg=147.5:send_max=163.0:send_min=118.0:send_std=22.853883696212336:send_sum=885.0:sstart_avg=9.5:sstart_max=15.0:sstart_min=8.0:sstart_std=2.7386127875258306:sstart_sum=57.0])0.833:0.0179886[&&NHX:Sample_counter=rhizpot3--1||rhiztom3--5:Type_counter=GTDB--14||capture--6:besthit_avg=98.28333333333335:besthit_max=100.0:besthit_min=96.8:besthit_std=1.2560520159080446:besthit_sum=589.7:bitscore_avg=233.0:bitscore_max=267.0:bitscore_min=183.0:bitscore_std=36.177340974704045:bitscore_sum=1398.0:capture_class_counter=c__Gammaproteobacteria--6:capture_domain_counter=d__Bacteria--6:capture_family_counter=f__Burkholderiaceae--2||f__Pseudomonadaceae--4:capture_genus_counter=g__Ideonella_A--1||g__Pseudomonas--4||g__Rubrivivax--1:capture_order_counter=o__Burkholderiales--2||o__Pseudomonadales--4:capture_phylum_counter=p__Proteobacteria--6:capture_species_counter=s__Ideonella_A sakaiensis--1||s__Pseudomonas knackmussii--2||s__Pseudomonas sp016919445--2||s__Rubrivivax sp018780805--1:evalue_avg=6.6719e-61:evalue_max=4e-60:evalue_min=3.84e-92:evalue_std=1.6327372650245964e-60:evalue_sum=4.00314e-60:gapopen_avg=0.0:gapopen_max=0.0:gapopen_min=0.0:gapopen_std=0.0:gapopen_sum=0.0:gtdb_class_counter=c__Gammaproteobacteria--14:gtdb_domain_counter=d__Bacteria--14:gtdb_family_counter=f__Pseudomonadaceae--14:gtdb_genus_counter=g__Pseudomonas--14:gtdb_order_counter=o__Pseudomonadales--14:gtdb_phylum_counter=p__Proteobacteria--14:gtdb_species_counter=s__Pseudomonas jinjuensis--1||s__Pseudomonas knackmussii--1||s__Pseudomonas nicosulfuronedens--1||s__Pseudomonas nitritireducens_A--1||s__Pseudomonas nitroreducens--1||s__Pseudomonas nitroreducens_A--1||s__Pseudomonas sp000349845--1||s__Pseudomonas sp000955805--1||s__Pseudomonas sp002079985--1||s__Pseudomonas sp002796985--1||s__Pseudomonas sp009189165--1||s__Pseudomonas sp014852585--1||s__Pseudomonas sp016919445--1||s__Pseudomonas sp017491605--1:heptad_counter=MCP-36H--20:lbd_counter=:lca_tree=g__Pseudomonas:length_avg=139.0:length_max=155.0:length_min=104.0:length_std=24.859605789312106:length_sum=834.0:mismatch_avg=2.5:mismatch_max=5.0:mismatch_min=0.0:mismatch_std=2.073644135332772:mismatch_sum=15.0:name=N1198897:qcovhsp_avg=99.83333333333333:qcovhsp_max=100.0:qcovhsp_min=99.0:qcovhsp_std=0.408248290463863:qcovhsp_sum=599.0:qend_avg=139.16666666666666:qend_max=155.0:qend_min=105.0:qend_std=24.57980200625438:qend_sum=835.0:qstart_avg=1.1666666666666667:qstart_max=2.0:qstart_min=1.0:qstart_std=0.408248290463863:qstart_sum=7.0:ref_name_counter=RS_GCF_000689415.1_protein.faa_NZ_HG322950.1_96@PF00015_full_PFAM.432.621--3||RS_GCF_002091755.1_protein.faa_NZ_BDAI01000004.1_322@PF00015_full_PFAM.431.629--1||RS_GCF_017491605.1_protein.faa_NZ_JAFGYY010000046.1_9@PF00015_full_PFAM.562.751--2:scovhsp_avg=72.91666666666667:scovhsp_max=82.0:scovhsp_min=55.0:scovhsp_std=12.76000261232993:scovhsp_sum=437.5:send_avg=147.5:send_max=163.0:send_min=118.0:send_std=22.853883696212336:send_sum=885.0:sstart_avg=9.5:sstart_max=15.0:sstart_min=8.0:sstart_std=2.7386127875258306:sstart_sum=57.0])1:0.11195[&&NHX:Sample_counter=rhizpot1--1||rhizpot3--1||rhiztom1--16||rhiztom2--2||rhiztom3--18:Type_counter=GTDB--35||capture--38:besthit_avg=93.6923076923077:besthit_max=100.0:besthit_min=86.0:besthit_std=5.234574407797564:besthit_sum=1218.0:bitscore_avg=204.40769230769232:bitscore_max=267.0:bitscore_min=84.3:bitscore_std=56.156722090035096:bitscore_sum=2657.3:capture_class_counter=c__Clostridia--1||c__Gammaproteobacteria--37:capture_domain_counter=d__Bacteria--38:capture_family_counter=f__Burkholderiaceae--9||f__Pseudomonadaceae--27||f__Ruminococcaceae--1||f__Thiobacillaceae--1:capture_genus_counter=g__Angelakisella--1||g__Aquabacterium_B--3||g__Ideonella_A--1||g__Kinneretia--1||g__Pseudomonas--4||g__Pseudomonas_F--23||g__Ramlibacter--1||g__Rhizobacter--1||g__Rubrivivax--1||g__Thiobacillus--1||g__Variovorax--1:capture_order_counter=o__Burkholderiales--10||o__Oscillospirales--1||o__Pseudomonadales--27:capture_phylum_counter=p__Firmicutes_A--1||p__Proteobacteria--37:capture_species_counter=s__Angelakisella sp910585525--1||s__Aquabacterium_B tepidiphilum--3||s__Ideonella_A sakaiensis--1||s__Kinneretia sp015657635--1||s__Pseudomonas knackmussii--2||s__Pseudomonas sp016919445--2||s__Pseudomonas_F furukawaii--23||s__Ramlibacter sp013087525--1||s__Rhizobacter sp000799605--1||s__Rubrivivax sp018780805--1||s__Thiobacillus sp016195805--1||s__Variovorax sp003984625--1:evalue_avg=1.984615384623154e-24:evalue_max=2.58e-23:evalue_min=3.84e-92:evalue_std=7.15563253130312e-24:evalue_sum=2.5800000000101e-23:gapopen_avg=0.0:gapopen_max=0.0:gapopen_min=0.0:gapopen_std=0.0:gapopen_sum=0.0:gtdb_class_counter=c__Gammaproteobacteria--35:gtdb_domain_counter=d__Bacteria--35:gtdb_family_counter=f__Neiellaceae--1||f__Pseudomonadaceae--34:gtdb_genus_counter=g__Pseudomonas--16||g__Pseudomonas_E--8||g__Pseudomonas_F--9||g__Pseudomonas_L--1||g__RGIG665--1:gtdb_order_counter=o__Enterobacterales--1||o__Pseudomonadales--34:gtdb_phylum_counter=p__Proteobacteria--35:gtdb_species_counter=s__Pseudomonas aeruginosa--1||s__Pseudomonas aeruginosa_A--1||s__Pseudomonas jinjuensis--1||s__Pseudomonas knackmussii--1||s__Pseudomonas nicosulfuronedens--1||s__Pseudomonas nitritireducens_A--1||s__Pseudomonas nitroreducens--1||s__Pseudomonas nitroreducens_A--1||s__Pseudomonas sp000349845--1||s__Pseudomonas sp000955805--1||s__Pseudomonas sp002079985--1||s__Pseudomonas sp002796985--1||s__Pseudomonas sp009189165--1||s__Pseudomonas sp014852585--1||s__Pseudomonas sp016919445--1||s__Pseudomonas sp017491605--1||s__Pseudomonas_E fluvialis_A--1||s__Pseudomonas_E sp001465025--1||s__Pseudomonas_E sp001830395--1||s__Pseudomonas_E sp002304225--1||s__Pseudomonas_E sp003060885--1||s__Pseudomonas_E sp003595175--1||s__Pseudomonas_E sp007993865--1||s__Pseudomonas_E taeanensis--1||s__Pseudomonas_F furukawaii--1||s__Pseudomonas_F lalkuanensis--1||s__Pseudomonas_F resinovorans--1||s__Pseudomonas_F resinovorans_A--1||s__Pseudomonas_F resinovorans_C--1||s__Pseudomonas_F sp000949385--1||s__Pseudomonas_F sp001708505--1||s__Pseudomonas_F sp003626975--1||s__Pseudomonas_F sp014700075--1||s__Pseudomonas_L hussainii--1||s__RGIG665 sp017425245--1:heptad_counter=MCP-36H--73:lbd_counter=:lca_tree=f__Pseudomonadaceae:length_avg=125.46153846153847:length_max=155.0:length_min=46.0:length_std=36.32404021355413:length_sum=1631.0:mismatch_avg=8.0:mismatch_max=20.0:mismatch_min=0.0:mismatch_std=7.314369419163897:mismatch_sum=104.0:name=N1198898:qcovhsp_avg=99.63076923076923:qcovhsp_max=100.0:qcovhsp_min=97.9:qcovhsp_std=0.651133134600258:qcovhsp_sum=1295.2:qend_avg=125.76923076923077:qend_max=155.0:qend_min=47.0:qend_std=36.03968610239238:qend_sum=1635.0:qstart_avg=1.3076923076923077:qstart_max=2.0:qstart_min=1.0:qstart_std=0.48038446141526137:qstart_sum=17.0:ref_name_counter=RS_GCF_000349845.1_protein.faa_NC_020829.1_161@PF00015_full_PFAM.432.622--5||RS_GCF_000689415.1_protein.faa_NZ_HG322950.1_96@PF00015_full_PFAM.432.621--3||RS_GCF_002091755.1_protein.faa_NZ_BDAI01000004.1_322@PF00015_full_PFAM.431.629--1||RS_GCF_003984625.1_protein.faa_NZ_RWKH01000059.1_1@PF00015_full_PFAM.316.400--1||RS_GCF_013416775.1_protein.faa_NZ_SZVI01000013.1_1@PF00015_full_PFAM.318.398--1||RS_GCF_017491605.1_protein.faa_NZ_JAFGYY010000046.1_9@PF00015_full_PFAM.562.751--2:scovhsp_avg=72.11538461538461:scovhsp_max=84.5:scovhsp_min=55.0:scovhsp_std=11.859022314525351:scovhsp_sum=937.5:send_avg=141.69230769230768:send_max=163.0:send_min=78.0:send_std=31.980162120145188:send_sum=1842.0:sstart_avg=17.23076923076923:sstart_max=53.0:sstart_min=8.0:sstart_std=15.9329524683586:sstart_sum=224.0])0.788:0.027654[&&NHX:Sample_counter=rhizpot1--1||rhizpot3--1||rhiztom1--16||rhiztom2--2||rhiztom3--18:Type_counter=GTDB--36||capture--38:besthit_avg=93.6923076923077:besthit_max=100.0:besthit_min=86.0:besthit_std=5.234574407797564:besthit_sum=1218.0:bitscore_avg=204.40769230769232:bitscore_max=267.0:bitscore_min=84.3:bitscore_std=56.156722090035096:bitscore_sum=2657.3:capture_class_counter=c__Clostridia--1||c__Gammaproteobacteria--37:capture_domain_counter=d__Bacteria--38:capture_family_counter=f__Burkholderiaceae--9||f__Pseudomonadaceae--27||f__Ruminococcaceae--1||f__Thiobacillaceae--1:capture_genus_counter=g__Angelakisella--1||g__Aquabacterium_B--3||g__Ideonella_A--1||g__Kinneretia--1||g__Pseudomonas--4||g__Pseudomonas_F--23||g__Ramlibacter--1||g__Rhizobacter--1||g__Rubrivivax--1||g__Thiobacillus--1||g__Variovorax--1:capture_order_counter=o__Burkholderiales--10||o__Oscillospirales--1||o__Pseudomonadales--27:capture_phylum_counter=p__Firmicutes_A--1||p__Proteobacteria--37:capture_species_counter=s__Angelakisella sp910585525--1||s__Aquabacterium_B tepidiphilum--3||s__Ideonella_A sakaiensis--1||s__Kinneretia sp015657635--1||s__Pseudomonas knackmussii--2||s__Pseudomonas sp016919445--2||s__Pseudomonas_F furukawaii--23||s__Ramlibacter sp013087525--1||s__Rhizobacter sp000799605--1||s__Rubrivivax sp018780805--1||s__Thiobacillus sp016195805--1||s__Variovorax sp003984625--1:evalue_avg=1.984615384623154e-24:evalue_max=2.58e-23:evalue_min=3.84e-92:evalue_std=7.15563253130312e-24:evalue_sum=2.5800000000101e-23:gapopen_avg=0.0:gapopen_max=0.0:gapopen_min=0.0:gapopen_std=0.0:gapopen_sum=0.0:gtdb_class_counter=c__Gammaproteobacteria--36:gtdb_domain_counter=d__Bacteria--36:gtdb_family_counter=f__DSM-103792--1||f__Neiellaceae--1||f__Pseudomonadaceae--34:gtdb_genus_counter=g__JACPFT01--1||g__Pseudomonas--16||g__Pseudomonas_E--8||g__Pseudomonas_F--9||g__Pseudomonas_L--1||g__RGIG665--1:gtdb_order_counter=o__Enterobacterales--2||o__Pseudomonadales--34:gtdb_phylum_counter=p__Proteobacteria--36:gtdb_species_counter=s__JACPFT01 sp016182845--1||s__Pseudomonas aeruginosa--1||s__Pseudomonas aeruginosa_A--1||s__Pseudomonas jinjuensis--1||s__Pseudomonas knackmussii--1||s__Pseudomonas nicosulfuronedens--1||s__Pseudomonas nitritireducens_A--1||s__Pseudomonas nitroreducens--1||s__Pseudomonas nitroreducens_A--1||s__Pseudomonas sp000349845--1||s__Pseudomonas sp000955805--1||s__Pseudomonas sp002079985--1||s__Pseudomonas sp002796985--1||s__Pseudomonas sp009189165--1||s__Pseudomonas sp014852585--1||s__Pseudomonas sp016919445--1||s__Pseudomonas sp017491605--1||s__Pseudomonas_E fluvialis_A--1||s__Pseudomonas_E sp001465025--1||s__Pseudomonas_E sp001830395--1||s__Pseudomonas_E sp002304225--1||s__Pseudomonas_E sp003060885--1||s__Pseudomonas_E sp003595175--1||s__Pseudomonas_E sp007993865--1||s__Pseudomonas_E taeanensis--1||s__Pseudomonas_F furukawaii--1||s__Pseudomonas_F lalkuanensis--1||s__Pseudomonas_F resinovorans--1||s__Pseudomonas_F resinovorans_A--1||s__Pseudomonas_F resinovorans_C--1||s__Pseudomonas_F sp000949385--1||s__Pseudomonas_F sp001708505--1||s__Pseudomonas_F sp003626975--1||s__Pseudomonas_F sp014700075--1||s__Pseudomonas_L hussainii--1||s__RGIG665 sp017425245--1:heptad_counter=MCP-36H--74:lbd_counter=:lca_tree=f__Pseudomonadaceae:length_avg=125.46153846153847:length_max=155.0:length_min=46.0:length_std=36.32404021355413:length_sum=1631.0:mismatch_avg=8.0:mismatch_max=20.0:mismatch_min=0.0:mismatch_std=7.314369419163897:mismatch_sum=104.0:name=N1198899:qcovhsp_avg=99.63076923076923:qcovhsp_max=100.0:qcovhsp_min=97.9:qcovhsp_std=0.651133134600258:qcovhsp_sum=1295.2:qend_avg=125.76923076923077:qend_max=155.0:qend_min=47.0:qend_std=36.03968610239238:qend_sum=1635.0:qstart_avg=1.3076923076923077:qstart_max=2.0:qstart_min=1.0:qstart_std=0.48038446141526137:qstart_sum=17.0:ref_name_counter=RS_GCF_000349845.1_protein.faa_NC_020829.1_161@PF00015_full_PFAM.432.622--5||RS_GCF_000689415.1_protein.faa_NZ_HG322950.1_96@PF00015_full_PFAM.432.621--3||RS_GCF_002091755.1_protein.faa_NZ_BDAI01000004.1_322@PF00015_full_PFAM.431.629--1||RS_GCF_003984625.1_protein.faa_NZ_RWKH01000059.1_1@PF00015_full_PFAM.316.400--1||RS_GCF_013416775.1_protein.faa_NZ_SZVI01000013.1_1@PF00015_full_PFAM.318.398--1||RS_GCF_017491605.1_protein.faa_NZ_JAFGYY010000046.1_9@PF00015_full_PFAM.562.751--2:scovhsp_avg=72.11538461538461:scovhsp_max=84.5:scovhsp_min=55.0:scovhsp_std=11.859022314525351:scovhsp_sum=937.5:send_avg=141.69230769230768:send_max=163.0:send_min=78.0:send_std=31.980162120145188:send_sum=1842.0:sstart_avg=17.23076923076923:sstart_max=53.0:sstart_min=8.0:sstart_std=15.932952468358598:sstart_sum=224.0])0.977:0.0561195[&&NHX:Sample_counter=rhizpot1--2||rhizpot2--1||rhizpot3--2||rhiztom1--16||rhiztom2--3||rhiztom3--19:Type_counter=GTDB--37||capture--43:besthit_avg=89.3941176470588:besthit_max=100.0:besthit_min=65.9:besthit_std=9.791161230175618:besthit_sum=1519.6999999999998:bitscore_avg=190.72352941176473:bitscore_max=267.0:bitscore_min=84.3:bitscore_std=59.89344214323223:bitscore_sum=3242.3:capture_class_counter=c__Clostridia--1||c__Gammaproteobacteria--41||c__MSB-5A5--1:capture_domain_counter=d__Bacteria--43:capture_family_counter=f__Burkholderiaceae--11||f__DSM-103792--1||f__Pseudomonadaceae--27||f__Ruminococcaceae--1||f__Thiobacillaceae--1||f__UM-FILTER-46-8--1||f__Xanthomonadaceae--1:capture_genus_counter=g__Angelakisella--1||g__Aquabacterium_B--3||g__Ideonella_A--1||g__Kinneretia--1||g__Permianibacter--1||g__Pseudomonas--4||g__Pseudomonas_F--23||g__Pseudoxanthomonas_A--1||g__Ramlibacter--1||g__Rhizobacter--1||g__Rubrivivax--1||g__Thiobacillus--1||g__UM-FILTER-46-8--1||g__Variovorax--3:capture_order_counter=o__Burkholderiales--12||o__Enterobacterales--1||o__Oscillospirales--1||o__Pseudomonadales--27||o__UM-FILTER-46-8--1||o__Xanthomonadales--1:capture_phylum_counter=p__Firmicutes_A--1||p__Proteobacteria--41||p__Zixibacteria--1:capture_species_counter=s__Angelakisella sp910585525--1||s__Aquabacterium_B tepidiphilum--3||s__Ideonella_A sakaiensis--1||s__Kinneretia sp015657635--1||s__Permianibacter fluminis--1||s__Pseudomonas knackmussii--2||s__Pseudomonas sp016919445--2||s__Pseudomonas_F furukawaii--23||s__Pseudoxanthomonas_A sp900116385--1||s__Ramlibacter sp013087525--1||s__Rhizobacter sp000799605--1||s__Rubrivivax sp018780805--1||s__Thiobacillus sp016195805--1||s__UM-FILTER-46-8 sp002791595--1||s__Variovorax sp001984055--2||s__Variovorax sp003984625--1:evalue_avg=1.521582353047706e-24:evalue_max=2.58e-23:evalue_min=3.84e-92:evalue_std=6.256425981736671e-24:evalue_sum=2.5866900001811e-23:gapopen_avg=0.11764705882352941:gapopen_max=1.0:gapopen_min=0.0:gapopen_std=0.3321055820775357:gapopen_sum=2.0:gtdb_class_counter=c__Gammaproteobacteria--37:gtdb_domain_counter=d__Bacteria--37:gtdb_family_counter=f__DSM-103792--2||f__Neiellaceae--1||f__Pseudomonadaceae--34:gtdb_genus_counter=g__JACPFT01--1||g__Permianibacter--1||g__Pseudomonas--16||g__Pseudomonas_E--8||g__Pseudomonas_F--9||g__Pseudomonas_L--1||g__RGIG665--1:gtdb_order_counter=o__Enterobacterales--3||o__Pseudomonadales--34:gtdb_phylum_counter=p__Proteobacteria--37:gtdb_species_counter=s__JACPFT01 sp016182845--1||s__Permianibacter fluminis--1||s__Pseudomonas aeruginosa--1||s__Pseudomonas aeruginosa_A--1||s__Pseudomonas jinjuensis--1||s__Pseudomonas knackmussii--1||s__Pseudomonas nicosulfuronedens--1||s__Pseudomonas nitritireducens_A--1||s__Pseudomonas nitroreducens--1||s__Pseudomonas nitroreducens_A--1||s__Pseudomonas sp000349845--1||s__Pseudomonas sp000955805--1||s__Pseudomonas sp002079985--1||s__Pseudomonas sp002796985--1||s__Pseudomonas sp009189165--1||s__Pseudomonas sp014852585--1||s__Pseudomonas sp016919445--1||s__Pseudomonas sp017491605--1||s__Pseudomonas_E fluvialis_A--1||s__Pseudomonas_E sp001465025--1||s__Pseudomonas_E sp001830395--1||s__Pseudomonas_E sp002304225--1||s__Pseudomonas_E sp003060885--1||s__Pseudomonas_E sp003595175--1||s__Pseudomonas_E sp007993865--1||s__Pseudomonas_E taeanensis--1||s__Pseudomonas_F furukawaii--1||s__Pseudomonas_F lalkuanensis--1||s__Pseudomonas_F resinovorans--1||s__Pseudomonas_F resinovorans_A--1||s__Pseudomonas_F resinovorans_C--1||s__Pseudomonas_F sp000949385--1||s__Pseudomonas_F sp001708505--1||s__Pseudomonas_F sp003626975--1||s__Pseudomonas_F sp014700075--1||s__Pseudomonas_L hussainii--1||s__RGIG665 sp017425245--1:heptad_counter=MCP-36H--80:lbd_counter=:lca_tree=f__Pseudomonadaceae:length_avg=124.3529411764706:length_max=155.0:length_min=46.0:length_std=35.64747742910883:length_sum=2114.0:mismatch_avg=13.058823529411764:mismatch_max=42.0:mismatch_min=0.0:mismatch_std=12.656374817830411:mismatch_sum=222.0:name=N1198900:qcovhsp_avg=99.58235294117648:qcovhsp_max=100.0:qcovhsp_min=97.9:qcovhsp_std=0.6511866995317531:qcovhsp_sum=1692.9:qend_avg=124.47058823529412:qend_max=155.0:qend_min=47.0:qend_std=35.40147886575295:qend_sum=2116.0:qstart_avg=1.2941176470588236:qstart_max=2.0:qstart_min=1.0:qstart_std=0.46966821831386213:qstart_sum=22.0:ref_name_counter=GB_GCA_016182845.1_protein.faa_JACPFT010000017.1_122@PF00015_full_PFAM.537.724--1||GB_GCA_017744285.1_protein.faa_JAGIBP010000107.1_2@PF00015_full_PFAM.331.419--1||RS_GCF_000349845.1_protein.faa_NC_020829.1_161@PF00015_full_PFAM.432.622--5||RS_GCF_000689415.1_protein.faa_NZ_HG322950.1_96@PF00015_full_PFAM.432.621--3||RS_GCF_002091755.1_protein.faa_NZ_BDAI01000004.1_322@PF00015_full_PFAM.431.629--1||RS_GCF_003984625.1_protein.faa_NZ_RWKH01000059.1_1@PF00015_full_PFAM.316.400--1||RS_GCF_007874125.1_protein.faa_NZ_CP040128.1_3078@PF00015_full_PFAM.311.500--1||RS_GCF_013179735.1_protein.faa_NZ_JABMEG010000001.1_1213@PF00015_full_PFAM.695.888--1||RS_GCF_013416775.1_protein.faa_NZ_SZVI01000013.1_1@PF00015_full_PFAM.318.398--1||RS_GCF_017491605.1_protein.faa_NZ_JAFGYY010000046.1_9@PF00015_full_PFAM.562.751--2:scovhsp_avg=72.51176470588236:scovhsp_max=84.5:scovhsp_min=55.0:scovhsp_std=10.770496875315292:scovhsp_sum=1232.7:send_avg=141.11764705882354:send_max=166.0:send_min=75.0:send_std=33.481118471724436:send_sum=2399.0:sstart_avg=17.764705882352942:sstart_max=53.0:sstart_min=8.0:sstart_std=15.204972097001304:sstart_sum=302.0])0.78:0.0311751[&&NHX:Sample_counter=rhizpot1--16||rhizpot2--3||rhizpot3--12||rhiztom1--40||rhiztom2--19||rhiztom3--78:Type_counter=GTDB--186||capture--168:besthit_avg=93.54411764705883:besthit_max=100.0:besthit_min=65.9:besthit_std=7.994708318314872:besthit_sum=9541.5:bitscore_avg=201.7313725490196:bitscore_max=273.0:bitscore_min=68.9:bitscore_std=51.737884659005395:bitscore_sum=20576.6:capture_class_counter=c__Acidobacteriae--1||c__Alphaproteobacteria--3||c__Anaeroferrophillalia--1||c__Bacilli--3||c__Clostridia--19||c__Cyanobacteriia--2||c__Desulfuromonadia--4||c__Gammaproteobacteria--124||c__MSB-5A5--1||c__Negativicutes--1||c__XYA12-FULL-58-9--9:capture_domain_counter=d__Bacteria--168:capture_family_counter=f__Acidaminobacteraceae--1||f__Acutalibacteraceae--2||f__Alteromonadaceae--1||f__Bryobacteraceae--1||f__Burkholderiaceae--29||f__Chitinibacteraceae--1||f__Chromobacteriaceae--1||f__DSM-103792--1||f__Defluviitaleaceae--1||f__Enterobacteriaceae--5||f__Geobacteraceae--3||f__Halomonadaceae--1||f__JAADEO01--1||f__JABURT01--1||f__JAEEML01--9||f__Lachnospiraceae--13||f__Methylophilaceae--38||f__Microcoleaceae--1||f__Oleiphilaceae--1||f__Oscillatoriaceae--1||f__Paenibacillaceae--2||f__Planococcaceae--1||f__Pseudomonadaceae--29||f__Pseudopelobacteraceae--1||f__Rhizobiaceae--2||f__Rhodanobacteraceae--3||f__Ruminococcaceae--1||f__SG8-41--1||f__SZUA-36--2||f__Sedimentibacteraceae--1||f__Selenomonadaceae--1||f__Sphingomonadaceae--1||f__Thiobacillaceae--2||f__UM-FILTER-46-8--1||f__Vibrionaceae--5||f__Xanthomonadaceae--3:capture_genus_counter=g__Acetatifactor--1||g__Acidovorax--1||g__Acutalibacter--1||g__Aliivibrio--3||g__Angelakisella--1||g__Aquabacterium--1||g__Aquabacterium_B--3||g__Aquincola--1||g__Bog-105--1||g__CAG-590--1||g__Caproiciproducens--1||g__Centipeda--1||g__Chromobacterium--1||g__Clostridium_Q--1||g__DSCM01--1||g__DSPX01--1||g__Duganella--2||g__Dyella_B--3||g__Enterocloster--1||g__Erwinia--1||g__Formivibrio--1||g__Fusibacter--1||g__Geoanaerobacter--2||g__Geomonas--1||g__Giesbergeria--1||g__Hylemonella--1||g__Ideonella_A--2||g__JAAYML01--1||g__JABDPF01--1||g__JABURT01--1||g__JAEEML01--9||g__Janthinobacterium--2||g__Jejubacter--1||g__KK5--1||g__Kineothrix--4||g__Kinneretia--1||g__Kluyvera--1||g__Kosakonia--2||g__Lacrimispora--1||g__Limnospira--1||g__Marinobacter--1||g__Massilia--1||g__Methylophilus--7||g__Methylotenera--31||g__Paenibacillus_B--1||g__Paenibacillus_O--1||g__Permianibacter--1||g__Pseudoalteromonas--1||g__Pseudoduganella--1||g__Pseudomonas--4||g__Pseudomonas_E--2||g__Pseudomonas_F--23||g__Pseudoxanthomonas_A--1||g__Ramlibacter--1||g__Rhizobacter--1||g__Rhizobium--2||g__Rhodoferax--3||g__Rubrivivax--2||g__SHZL01--1||g__Salinicola--1||g__Solibacillus--1||g__Sphingomonas--1||g__Thiobacillus--2||g__Trichlorobacter--1||g__UBA1535--1||g__UBA3282--4||g__UBA5216--1||g__UM-FILTER-46-8--1||g__Variovorax--4||g__Vibrio--2||g__Xanthomonas_A--1||g__Xylella--1:capture_order_counter=o__Anaeroferrophillales--1||o__Bacillales_A--1||o__Bryobacterales--1||o__Burkholderiales--72||o__Cyanobacteriales--2||o__Enterobacterales--12||o__Geobacterales--4||o__JABURT01--1||o__JAEEML01--9||o__Lachnospirales--14||o__Oscillospirales--3||o__Paenibacillales--2||o__Peptostreptococcales--1||o__Pseudomonadales--31||o__Rhizobiales--2||o__Selenomonadales--1||o__Sphingomonadales--1||o__Tissierellales--1||o__UM-FILTER-46-8--1||o__Xanthomonadales--8:capture_phylum_counter=p__Acidobacteriota--1||p__Cyanobacteria--2||p__Desulfobacterota--4||p__Desulfobacterota_C--1||p__Firmicutes--3||p__Firmicutes_A--19||p__Firmicutes_C--1||p__Myxococcota--9||p__Proteobacteria--127||p__Zixibacteria--1:capture_species_counter=s__Acetatifactor sp014804645--1||s__Acidovorax sp003852545--1||s__Acutalibacter sp009936035--1||s__Aliivibrio sp001690985--3||s__Angelakisella sp910585525--1||s__Aquabacterium sp002339015--1||s__Aquabacterium_B tepidiphilum--3||s__Aquincola tertiaricarbonis--1||s__Bog-105 sp003163855--1||s__CAG-590 sp017439675--1||s__Caproiciproducens sp002378845--1||s__Centipeda sp905372865--1||s__Chromobacterium amazonense--1||s__Clostridium_Q sp009911305--1||s__DSCM01 sp016938065--1||s__DSPX01 sp011331985--1||s__Duganella rivi--2||s__Dyella_B mobilis--3||s__Enterocloster sp900551225--1||s__Erwinia rhapontici--1||s__Formivibrio citricus--1||s__Fusibacter paucivorans--1||s__Geoanaerobacter sp009684525--2||s__Geomonas propionica--1||s__Giesbergeria hankyongi--1||s__Hylemonella gracilis--1||s__Ideonella_A sakaiensis--2||s__JAAYML01 sp012521395--1||s__JABDPF01 sp013001885--1||s__JABURT01 sp014762485--1||s__JAEEML01 sp016283195--9||s__Janthinobacterium sp002878455--2||s__Jejubacter sp000302695--1||s__KK5 sp001984095--1||s__Kineothrix alysoides--3||s__Kineothrix sp910585965--1||s__Kinneretia sp015657635--1||s__Kluyvera sp902363335--1||s__Kosakonia sp002886105--2||s__Lacrimispora sp015057775--1||s__Limnospira fusiformis--1||s__Marinobacter sp018402255--1||s__Massilia sp003520365--1||s__Methylophilus methylotrophus--2||s__Methylophilus sp001424665--2||s__Methylophilus sp001464125--2||s__Methylophilus sp015354445--1||s__Methylotenera mobilis_B--27||s__Methylotenera sp000744605--4||s__Paenibacillus_B assamensis--1||s__Paenibacillus_O sp900105225--1||s__Permianibacter fluminis--1||s__Pseudoalteromonas phenolica_A--1||s__Pseudoduganella umbonata--1||s__Pseudomonas knackmussii--2||s__Pseudomonas sp016919445--2||s__Pseudomonas_E mendocina_C--1||s__Pseudomonas_E sp000282275--1||s__Pseudomonas_F furukawaii--23||s__Pseudoxanthomonas_A sp900116385--1||s__Ramlibacter sp013087525--1||s__Rhizobacter sp000799605--1||s__Rhizobium lentis--1||s__Rhizobium sp002211285--1||s__Rhodoferax sp002381045--1||s__Rhodoferax sp016718155--1||s__Rhodoferax sp903886165--1||s__Rubrivivax sp001295905--1||s__Rubrivivax sp018780805--1||s__SHZL01 sp009692275--1||s__Salinicola sp002695065--1||s__Solibacillus sp003073375--1||s__Sphingomonas sp002002925--1||s__Thiobacillus sp002256995--1||s__Thiobacillus sp016195805--1||s__Trichlorobacter thiogenes--1||s__UBA1535 sp002323775--1||s__UBA3282 sp014804385--1||s__UBA3282 sp014804565--1||s__UBA3282 sp014804615--2||s__UBA5216 sp005800795--1||s__UM-FILTER-46-8 sp002791595--1||s__Variovorax sp001426505--1||s__Variovorax sp001984055--2||s__Variovorax sp003984625--1||s__Vibrio sp000176715--1||s__Vibrio sp007858795--1||s__Xanthomonas_A sontii--1||s__Xylella taiwanensis--1:evalue_avg=2.1471442508499024e-17:evalue_max=2.19e-15:evalue_min=6.39e-95:evalue_std=2.168422265939031e-16:evalue_sum=2.1900871358669003e-15:gapopen_avg=0.1568627450980392:gapopen_max=1.0:gapopen_min=0.0:gapopen_std=0.3654672321922325:gapopen_sum=16.0:gtdb_class_counter=c__Gammaproteobacteria--186:gtdb_domain_counter=d__Bacteria--186:gtdb_family_counter=f__Burkholderiaceae--3||f__DSM-103792--2||f__Gallionellaceae--1||f__Methylophilaceae--144||f__Neiellaceae--1||f__Pseudomonadaceae--34||f__Rhodocyclaceae--1:gtdb_genus_counter=g__Azonexus--1||g__CAIPBJ01--3||g__GCA-2401735--3||g__Gallionella--1||g__JABFRO01--7||g__JACMMS01--2||g__JACPFT01--1||g__Methylophilus--69||g__Methylotenera--51||g__Methylotenera_A--2||g__Methylovorus--5||g__Permianibacter--1||g__Polynucleobacter--3||g__Pseudomonas--16||g__Pseudomonas_E--8||g__Pseudomonas_F--9||g__Pseudomonas_L--1||g__RGIG665--1||g__UBA6140--2:gtdb_order_counter=o__Burkholderiales--149||o__Enterobacterales--3||o__Pseudomonadales--34:gtdb_phylum_counter=p__Proteobacteria--186:gtdb_species_counter=s__Azonexus sp002842345--1||s__CAIPBJ01 sp903863255--3||s__GCA-2401735 sp002401735--2||s__GCA-2401735 sp006844635--1||s__Gallionella sp903861075--1||s__JABFRO01 sp013141125--7||s__JACMMS01 sp014378915--2||s__JACPFT01 sp016182845--1||s__Methylophilus medardicus--6||s__Methylophilus methylotrophus--3||s__Methylophilus rhizosphaerae--5||s__Methylophilus sp000384155--6||s__Methylophilus sp000515275--5||s__Methylophilus sp000525025--4||s__Methylophilus sp001183865--7||s__Methylophilus sp001424665--3||s__Methylophilus sp001464125--5||s__Methylophilus sp002281475--4||s__Methylophilus sp002414145--2||s__Methylophilus sp008015755--5||s__Methylophilus sp015354335--6||s__Methylophilus sp015354345--5||s__Methylophilus sp015354445--3||s__Methylotenera mobilis--7||s__Methylotenera mobilis_B--8||s__Methylotenera sp000744605--6||s__Methylotenera sp002429455--1||s__Methylotenera sp002842285--3||s__Methylotenera sp004661485--6||s__Methylotenera sp013141425--2||s__Methylotenera sp013141495--4||s__Methylotenera sp903846555--3||s__Methylotenera sp903854305--4||s__Methylotenera versatilis--7||s__Methylotenera_A sp017880905--2||s__Methylovorus glucosotrophus--5||s__Permianibacter fluminis--1||s__Polynucleobacter aenigmaticus--1||s__Polynucleobacter sp903846025--1||s__Polynucleobacter sp903953215--1||s__Pseudomonas aeruginosa--1||s__Pseudomonas aeruginosa_A--1||s__Pseudomonas jinjuensis--1||s__Pseudomonas knackmussii--1||s__Pseudomonas nicosulfuronedens--1||s__Pseudomonas nitritireducens_A--1||s__Pseudomonas nitroreducens--1||s__Pseudomonas nitroreducens_A--1||s__Pseudomonas sp000349845--1||s__Pseudomonas sp000955805--1||s__Pseudomonas sp002079985--1||s__Pseudomonas sp002796985--1||s__Pseudomonas sp009189165--1||s__Pseudomonas sp014852585--1||s__Pseudomonas sp016919445--1||s__Pseudomonas sp017491605--1||s__Pseudomonas_E fluvialis_A--1||s__Pseudomonas_E sp001465025--1||s__Pseudomonas_E sp001830395--1||s__Pseudomonas_E sp002304225--1||s__Pseudomonas_E sp003060885--1||s__Pseudomonas_E sp003595175--1||s__Pseudomonas_E sp007993865--1||s__Pseudomonas_E taeanensis--1||s__Pseudomonas_F furukawaii--1||s__Pseudomonas_F lalkuanensis--1||s__Pseudomonas_F resinovorans--1||s__Pseudomonas_F resinovorans_A--1||s__Pseudomonas_F resinovorans_C--1||s__Pseudomonas_F sp000949385--1||s__Pseudomonas_F sp001708505--1||s__Pseudomonas_F sp003626975--1||s__Pseudomonas_F sp014700075--1||s__Pseudomonas_L hussainii--1||s__RGIG665 sp017425245--1||s__UBA6140 sp905339275--2:heptad_counter=MCP-36H--354:lbd_counter=:lca_tree=c__Gammaproteobacteria:length_avg=131.76470588235293:length_max=157.0:length_min=46.0:length_std=25.833502106775168:length_sum=13440.0:mismatch_avg=8.519607843137255:mismatch_max=44.0:mismatch_min=0.0:mismatch_std=11.260841106193968:mismatch_sum=869.0:name=N1198901:qcovhsp_avg=99.47450980392158:qcovhsp_max=100.0:qcovhsp_min=96.1:qcovhsp_std=0.9050667361761973:qcovhsp_sum=10146.400000000001:qend_avg=131.81372549019608:qend_max=157.0:qend_min=47.0:qend_std=25.813777268629117:qend_sum=13445.0:qstart_avg=1.2058823529411764:qstart_max=5.0:qstart_min=1.0:qstart_std=0.6650874325626854:qstart_sum=123.0:ref_name_counter=GB_GCA_000525025.1_protein.faa_JCKJ01000001.1_1468@PF00015_full_PFAM.613.816--1||GB_GCA_001464125.1_protein.faa_LNEP01000001.1_305@PF00015_full_PFAM.248.433--1||GB_GCA_001464125.1_protein.faa_LNEP01000001.1_306@PF00015_full_PFAM.666.889--2||GB_GCA_001464125.1_protein.faa_LNEP01000001.1_308@PF00015_full_PFAM.630.818--2||GB_GCA_001464125.1_protein.faa_LNEP01000001.1_309@PF00015_full_PFAM.631.837--1||GB_GCA_002281475.1_protein.faa_NCGC01000136.1_10@PF00015_full_PFAM.347.468--1||GB_GCA_002429455.1_protein.faa_DIZU01000050.1_29@PF00015_full_PFAM.647.833--1||GB_GCA_002842345.1_protein.faa_PHCU01000264.1_2@PF00015_full_PFAM.2.178--1||GB_GCA_016182845.1_protein.faa_JACPFT010000017.1_122@PF00015_full_PFAM.537.724--1||GB_GCA_017744285.1_protein.faa_JAGIBP010000107.1_2@PF00015_full_PFAM.331.419--1||GB_GCA_017880905.1_protein.faa_JADGRO010000043.1_15@PF00015_full_PFAM.517.763--1||GB_GCA_018336195.1_protein.faa_JAGXQV010000025.1_1@PF00015_full_PFAM.505.603--1||RS_GCF_000093025.1_protein.faa_NC_014207.1_879@PF00015_full_PFAM.765.951--1||RS_GCF_000349845.1_protein.faa_NC_020829.1_161@PF00015_full_PFAM.432.622--5||RS_GCF_000378225.1_protein.faa_NZ_KB905141.1_248@PF00015_full_PFAM.664.859--1||RS_GCF_000384155.1_protein.faa_NZ_KB913031.1_1495@PF00015_full_PFAM.631.819--2||RS_GCF_000384255.1_protein.faa_NZ_KB913035.1_1314@PF00015_full_PFAM.624.808--10||RS_GCF_000384255.1_protein.faa_NZ_KB913035.1_1315@PF00015_full_PFAM.814.1005--2||RS_GCF_000384255.1_protein.faa_NZ_KB913035.1_1317@PF00015_full_PFAM.628.832--7||RS_GCF_000384255.1_protein.faa_NZ_KB913035.1_1861@PF00015_full_PFAM.775.987--3||RS_GCF_000384255.1_protein.faa_NZ_KB913035.1_852@PF00015_full_PFAM.628.852--3||RS_GCF_000384255.1_protein.faa_NZ_KB913035.1_981@PF00015_full_PFAM.823.1043--4||RS_GCF_000515275.1_protein.faa_NZ_KI911560.1_2542@PF00015_full_PFAM.627.814--8||RS_GCF_000689415.1_protein.faa_NZ_HG322950.1_96@PF00015_full_PFAM.432.621--3||RS_GCF_000744605.1_protein.faa_NZ_JQMG01000001.1_1880@PF00015_full_PFAM.624.807--1||RS_GCF_000744605.1_protein.faa_NZ_JQMG01000001.1_1881@PF00015_full_PFAM.591.784--1||RS_GCF_000744605.1_protein.faa_NZ_JQMG01000001.1_2272@PF00015_full_PFAM.775.991--1||RS_GCF_001183865.1_protein.faa_NZ_CP012020.1_1557@PF00015_full_PFAM.663.853--3||RS_GCF_001424665.1_protein.faa_NZ_LMQS01000001.1_1@PF00015_full_PFAM.61.255--4||RS_GCF_001424665.1_protein.faa_NZ_LMQS01000001.1_3@PF00015_full_PFAM.617.832--1||RS_GCF_001424665.1_protein.faa_NZ_LMQS01000005.1_299@PF00015_full_PFAM.473.671--2||RS_GCF_002091755.1_protein.faa_NZ_BDAI01000004.1_322@PF00015_full_PFAM.431.629--1||RS_GCF_003984625.1_protein.faa_NZ_RWKH01000059.1_1@PF00015_full_PFAM.316.400--1||RS_GCF_007874125.1_protein.faa_NZ_CP040128.1_3078@PF00015_full_PFAM.311.500--1||RS_GCF_009858335.1_protein.faa_NZ_VMSE01000001.1_2005@PF00015_full_PFAM.667.866--1||RS_GCF_013179735.1_protein.faa_NZ_JABMEG010000001.1_1213@PF00015_full_PFAM.695.888--1||RS_GCF_013416775.1_protein.faa_NZ_SZVI01000013.1_1@PF00015_full_PFAM.318.398--1||RS_GCF_015354335.1_protein.faa_NZ_JADKYR010000011.1_2@PF00015_full_PFAM.638.832--5||RS_GCF_015354335.1_protein.faa_NZ_JADKYR010000012.1_1@PF00015_full_PFAM.251.431--5||RS_GCF_015354445.1_protein.faa_NZ_JADKYT010000002.1_481@PF00015_full_PFAM.757.962--1||RS_GCF_017491605.1_protein.faa_NZ_JAFGYY010000046.1_9@PF00015_full_PFAM.562.751--2||RS_GCF_900100975.1_protein.faa_NZ_FNFX01000002.1_1@PF00015_full_PFAM.595.750--5||RS_GCF_900100975.1_protein.faa_NZ_FNFX01000006.1_22@PF00015_full_PFAM.389.580--2:scovhsp_avg=69.9764705882353:scovhsp_max=89.7:scovhsp_min=50.4:scovhsp_std=10.782064098854153:scovhsp_sum=7137.6:send_avg=148.1764705882353:send_max=173.0:send_min=75.0:send_std=23.440851099975138:send_sum=15114.0:sstart_avg=17.441176470588236:sstart_max=71.0:sstart_min=7.0:sstart_std=14.448661954159613:sstart_sum=1779.0],GB_GCA_001464765.1_protein.faa_LNDV01000009.1_10@PF00015_full_PFAM.1.127:0.0711308[&&NHX:Type=GTDB:gtdb_class=c__Gammaproteobacteria:gtdb_domain=d__Bacteria:gtdb_family=f__Ga0077523:gtdb_genus=g__Ga0077526:gtdb_order=o__Burkholderiales:gtdb_phylum=p__Proteobacteria:gtdb_species=s__Ga0077526 sp001464765:heptad=MCP-36H:species=d__Bacteria_p__Proteobacteria_c__Gammaproteobacteria_o__Burkholderiales_f__Ga0077523_g__Ga0077526_s__Ga0077526 sp001464765])0.552:0.021586[&&NHX:Sample_counter=rhizpot1--16||rhizpot2--3||rhizpot3--12||rhiztom1--40||rhiztom2--19||rhiztom3--78:Type_counter=GTDB--187||capture--168:besthit_avg=93.54411764705883:besthit_max=100.0:besthit_min=65.9:besthit_std=7.994708318314872:besthit_sum=9541.5:bitscore_avg=201.7313725490196:bitscore_max=273.0:bitscore_min=68.9:bitscore_std=51.737884659005395:bitscore_sum=20576.6:capture_class_counter=c__Acidobacteriae--1||c__Alphaproteobacteria--3||c__Anaeroferrophillalia--1||c__Bacilli--3||c__Clostridia--19||c__Cyanobacteriia--2||c__Desulfuromonadia--4||c__Gammaproteobacteria--124||c__MSB-5A5--1||c__Negativicutes--1||c__XYA12-FULL-58-9--9:capture_domain_counter=d__Bacteria--168:capture_family_counter=f__Acidaminobacteraceae--1||f__Acutalibacteraceae--2||f__Alteromonadaceae--1||f__Bryobacteraceae--1||f__Burkholderiaceae--29||f__Chitinibacteraceae--1||f__Chromobacteriaceae--1||f__DSM-103792--1||f__Defluviitaleaceae--1||f__Enterobacteriaceae--5||f__Geobacteraceae--3||f__Halomonadaceae--1||f__JAADEO01--1||f__JABURT01--1||f__JAEEML01--9||f__Lachnospiraceae--13||f__Methylophilaceae--38||f__Microcoleaceae--1||f__Oleiphilaceae--1||f__Oscillatoriaceae--1||f__Paenibacillaceae--2||f__Planococcaceae--1||f__Pseudomonadaceae--29||f__Pseudopelobacteraceae--1||f__Rhizobiaceae--2||f__Rhodanobacteraceae--3||f__Ruminococcaceae--1||f__SG8-41--1||f__SZUA-36--2||f__Sedimentibacteraceae--1||f__Selenomonadaceae--1||f__Sphingomonadaceae--1||f__Thiobacillaceae--2||f__UM-FILTER-46-8--1||f__Vibrionaceae--5||f__Xanthomonadaceae--3:capture_genus_counter=g__Acetatifactor--1||g__Acidovorax--1||g__Acutalibacter--1||g__Aliivibrio--3||g__Angelakisella--1||g__Aquabacterium--1||g__Aquabacterium_B--3||g__Aquincola--1||g__Bog-105--1||g__CAG-590--1||g__Caproiciproducens--1||g__Centipeda--1||g__Chromobacterium--1||g__Clostridium_Q--1||g__DSCM01--1||g__DSPX01--1||g__Duganella--2||g__Dyella_B--3||g__Enterocloster--1||g__Erwinia--1||g__Formivibrio--1||g__Fusibacter--1||g__Geoanaerobacter--2||g__Geomonas--1||g__Giesbergeria--1||g__Hylemonella--1||g__Ideonella_A--2||g__JAAYML01--1||g__JABDPF01--1||g__JABURT01--1||g__JAEEML01--9||g__Janthinobacterium--2||g__Jejubacter--1||g__KK5--1||g__Kineothrix--4||g__Kinneretia--1||g__Kluyvera--1||g__Kosakonia--2||g__Lacrimispora--1||g__Limnospira--1||g__Marinobacter--1||g__Massilia--1||g__Methylophilus--7||g__Methylotenera--31||g__Paenibacillus_B--1||g__Paenibacillus_O--1||g__Permianibacter--1||g__Pseudoalteromonas--1||g__Pseudoduganella--1||g__Pseudomonas--4||g__Pseudomonas_E--2||g__Pseudomonas_F--23||g__Pseudoxanthomonas_A--1||g__Ramlibacter--1||g__Rhizobacter--1||g__Rhizobium--2||g__Rhodoferax--3||g__Rubrivivax--2||g__SHZL01--1||g__Salinicola--1||g__Solibacillus--1||g__Sphingomonas--1||g__Thiobacillus--2||g__Trichlorobacter--1||g__UBA1535--1||g__UBA3282--4||g__UBA5216--1||g__UM-FILTER-46-8--1||g__Variovorax--4||g__Vibrio--2||g__Xanthomonas_A--1||g__Xylella--1:capture_order_counter=o__Anaeroferrophillales--1||o__Bacillales_A--1||o__Bryobacterales--1||o__Burkholderiales--72||o__Cyanobacteriales--2||o__Enterobacterales--12||o__Geobacterales--4||o__JABURT01--1||o__JAEEML01--9||o__Lachnospirales--14||o__Oscillospirales--3||o__Paenibacillales--2||o__Peptostreptococcales--1||o__Pseudomonadales--31||o__Rhizobiales--2||o__Selenomonadales--1||o__Sphingomonadales--1||o__Tissierellales--1||o__UM-FILTER-46-8--1||o__Xanthomonadales--8:capture_phylum_counter=p__Acidobacteriota--1||p__Cyanobacteria--2||p__Desulfobacterota--4||p__Desulfobacterota_C--1||p__Firmicutes--3||p__Firmicutes_A--19||p__Firmicutes_C--1||p__Myxococcota--9||p__Proteobacteria--127||p__Zixibacteria--1:capture_species_counter=s__Acetatifactor sp014804645--1||s__Acidovorax sp003852545--1||s__Acutalibacter sp009936035--1||s__Aliivibrio sp001690985--3||s__Angelakisella sp910585525--1||s__Aquabacterium sp002339015--1||s__Aquabacterium_B tepidiphilum--3||s__Aquincola tertiaricarbonis--1||s__Bog-105 sp003163855--1||s__CAG-590 sp017439675--1||s__Caproiciproducens sp002378845--1||s__Centipeda sp905372865--1||s__Chromobacterium amazonense--1||s__Clostridium_Q sp009911305--1||s__DSCM01 sp016938065--1||s__DSPX01 sp011331985--1||s__Duganella rivi--2||s__Dyella_B mobilis--3||s__Enterocloster sp900551225--1||s__Erwinia rhapontici--1||s__Formivibrio citricus--1||s__Fusibacter paucivorans--1||s__Geoanaerobacter sp009684525--2||s__Geomonas propionica--1||s__Giesbergeria hankyongi--1||s__Hylemonella gracilis--1||s__Ideonella_A sakaiensis--2||s__JAAYML01 sp012521395--1||s__JABDPF01 sp013001885--1||s__JABURT01 sp014762485--1||s__JAEEML01 sp016283195--9||s__Janthinobacterium sp002878455--2||s__Jejubacter sp000302695--1||s__KK5 sp001984095--1||s__Kineothrix alysoides--3||s__Kineothrix sp910585965--1||s__Kinneretia sp015657635--1||s__Kluyvera sp902363335--1||s__Kosakonia sp002886105--2||s__Lacrimispora sp015057775--1||s__Limnospira fusiformis--1||s__Marinobacter sp018402255--1||s__Massilia sp003520365--1||s__Methylophilus methylotrophus--2||s__Methylophilus sp001424665--2||s__Methylophilus sp001464125--2||s__Methylophilus sp015354445--1||s__Methylotenera mobilis_B--27||s__Methylotenera sp000744605--4||s__Paenibacillus_B assamensis--1||s__Paenibacillus_O sp900105225--1||s__Permianibacter fluminis--1||s__Pseudoalteromonas phenolica_A--1||s__Pseudoduganella umbonata--1||s__Pseudomonas knackmussii--2||s__Pseudomonas sp016919445--2||s__Pseudomonas_E mendocina_C--1||s__Pseudomonas_E sp000282275--1||s__Pseudomonas_F furukawaii--23||s__Pseudoxanthomonas_A sp900116385--1||s__Ramlibacter sp013087525--1||s__Rhizobacter sp000799605--1||s__Rhizobium lentis--1||s__Rhizobium sp002211285--1||s__Rhodoferax sp002381045--1||s__Rhodoferax sp016718155--1||s__Rhodoferax sp903886165--1||s__Rubrivivax sp001295905--1||s__Rubrivivax sp018780805--1||s__SHZL01 sp009692275--1||s__Salinicola sp002695065--1||s__Solibacillus sp003073375--1||s__Sphingomonas sp002002925--1||s__Thiobacillus sp002256995--1||s__Thiobacillus sp016195805--1||s__Trichlorobacter thiogenes--1||s__UBA1535 sp002323775--1||s__UBA3282 sp014804385--1||s__UBA3282 sp014804565--1||s__UBA3282 sp014804615--2||s__UBA5216 sp005800795--1||s__UM-FILTER-46-8 sp002791595--1||s__Variovorax sp001426505--1||s__Variovorax sp001984055--2||s__Variovorax sp003984625--1||s__Vibrio sp000176715--1||s__Vibrio sp007858795--1||s__Xanthomonas_A sontii--1||s__Xylella taiwanensis--1:evalue_avg=2.1471442508499024e-17:evalue_max=2.19e-15:evalue_min=6.39e-95:evalue_std=2.168422265939031e-16:evalue_sum=2.1900871358669003e-15:gapopen_avg=0.1568627450980392:gapopen_max=1.0:gapopen_min=0.0:gapopen_std=0.3654672321922325:gapopen_sum=16.0:gtdb_class_counter=c__Gammaproteobacteria--187:gtdb_domain_counter=d__Bacteria--187:gtdb_family_counter=f__Burkholderiaceae--3||f__DSM-103792--2||f__Ga0077523--1||f__Gallionellaceae--1||f__Methylophilaceae--144||f__Neiellaceae--1||f__Pseudomonadaceae--34||f__Rhodocyclaceae--1:gtdb_genus_counter=g__Azonexus--1||g__CAIPBJ01--3||g__GCA-2401735--3||g__Ga0077526--1||g__Gallionella--1||g__JABFRO01--7||g__JACMMS01--2||g__JACPFT01--1||g__Methylophilus--69||g__Methylotenera--51||g__Methylotenera_A--2||g__Methylovorus--5||g__Permianibacter--1||g__Polynucleobacter--3||g__Pseudomonas--16||g__Pseudomonas_E--8||g__Pseudomonas_F--9||g__Pseudomonas_L--1||g__RGIG665--1||g__UBA6140--2:gtdb_order_counter=o__Burkholderiales--150||o__Enterobacterales--3||o__Pseudomonadales--34:gtdb_phylum_counter=p__Proteobacteria--187:gtdb_species_counter=s__Azonexus sp002842345--1||s__CAIPBJ01 sp903863255--3||s__GCA-2401735 sp002401735--2||s__GCA-2401735 sp006844635--1||s__Ga0077526 sp001464765--1||s__Gallionella sp903861075--1||s__JABFRO01 sp013141125--7||s__JACMMS01 sp014378915--2||s__JACPFT01 sp016182845--1||s__Methylophilus medardicus--6||s__Methylophilus methylotrophus--3||s__Methylophilus rhizosphaerae--5||s__Methylophilus sp000384155--6||s__Methylophilus sp000515275--5||s__Methylophilus sp000525025--4||s__Methylophilus sp001183865--7||s__Methylophilus sp001424665--3||s__Methylophilus sp001464125--5||s__Methylophilus sp002281475--4||s__Methylophilus sp002414145--2||s__Methylophilus sp008015755--5||s__Methylophilus sp015354335--6||s__Methylophilus sp015354345--5||s__Methylophilus sp015354445--3||s__Methylotenera mobilis--7||s__Methylotenera mobilis_B--8||s__Methylotenera sp000744605--6||s__Methylotenera sp002429455--1||s__Methylotenera sp002842285--3||s__Methylotenera sp004661485--6||s__Methylotenera sp013141425--2||s__Methylotenera sp013141495--4||s__Methylotenera sp903846555--3||s__Methylotenera sp903854305--4||s__Methylotenera versatilis--7||s__Methylotenera_A sp017880905--2||s__Methylovorus glucosotrophus--5||s__Permianibacter fluminis--1||s__Polynucleobacter aenigmaticus--1||s__Polynucleobacter sp903846025--1||s__Polynucleobacter sp903953215--1||s__Pseudomonas aeruginosa--1||s__Pseudomonas aeruginosa_A--1||s__Pseudomonas jinjuensis--1||s__Pseudomonas knackmussii--1||s__Pseudomonas nicosulfuronedens--1||s__Pseudomonas nitritireducens_A--1||s__Pseudomonas nitroreducens--1||s__Pseudomonas nitroreducens_A--1||s__Pseudomonas sp000349845--1||s__Pseudomonas sp000955805--1||s__Pseudomonas sp002079985--1||s__Pseudomonas sp002796985--1||s__Pseudomonas sp009189165--1||s__Pseudomonas sp014852585--1||s__Pseudomonas sp016919445--1||s__Pseudomonas sp017491605--1||s__Pseudomonas_E fluvialis_A--1||s__Pseudomonas_E sp001465025--1||s__Pseudomonas_E sp001830395--1||s__Pseudomonas_E sp002304225--1||s__Pseudomonas_E sp003060885--1||s__Pseudomonas_E sp003595175--1||s__Pseudomonas_E sp007993865--1||s__Pseudomonas_E taeanensis--1||s__Pseudomonas_F furukawaii--1||s__Pseudomonas_F lalkuanensis--1||s__Pseudomonas_F resinovorans--1||s__Pseudomonas_F resinovorans_A--1||s__Pseudomonas_F resinovorans_C--1||s__Pseudomonas_F sp000949385--1||s__Pseudomonas_F sp001708505--1||s__Pseudomonas_F sp003626975--1||s__Pseudomonas_F sp014700075--1||s__Pseudomonas_L hussainii--1||s__RGIG665 sp017425245--1||s__UBA6140 sp905339275--2:heptad_counter=MCP-36H--355:lbd_counter=:lca_tree=c__Gammaproteobacteria:length_avg=131.76470588235293:length_max=157.0:length_min=46.0:length_std=25.833502106775168:length_sum=13440.0:mismatch_avg=8.519607843137255:mismatch_max=44.0:mismatch_min=0.0:mismatch_std=11.260841106193968:mismatch_sum=869.0:name=N1198903:qcovhsp_avg=99.47450980392158:qcovhsp_max=100.0:qcovhsp_min=96.1:qcovhsp_std=0.9050667361761973:qcovhsp_sum=10146.400000000001:qend_avg=131.81372549019608:qend_max=157.0:qend_min=47.0:qend_std=25.813777268629117:qend_sum=13445.0:qstart_avg=1.2058823529411764:qstart_max=5.0:qstart_min=1.0:qstart_std=0.6650874325626854:qstart_sum=123.0:ref_name_counter=GB_GCA_000525025.1_protein.faa_JCKJ01000001.1_1468@PF00015_full_PFAM.613.816--1||GB_GCA_001464125.1_protein.faa_LNEP01000001.1_305@PF00015_full_PFAM.248.433--1||GB_GCA_001464125.1_protein.faa_LNEP01000001.1_306@PF00015_full_PFAM.666.889--2||GB_GCA_001464125.1_protein.faa_LNEP01000001.1_308@PF00015_full_PFAM.630.818--2||GB_GCA_001464125.1_protein.faa_LNEP01000001.1_309@PF00015_full_PFAM.631.837--1||GB_GCA_002281475.1_protein.faa_NCGC01000136.1_10@PF00015_full_PFAM.347.468--1||GB_GCA_002429455.1_protein.faa_DIZU01000050.1_29@PF00015_full_PFAM.647.833--1||GB_GCA_002842345.1_protein.faa_PHCU01000264.1_2@PF00015_full_PFAM.2.178--1||GB_GCA_016182845.1_protein.faa_JACPFT010000017.1_122@PF00015_full_PFAM.537.724--1||GB_GCA_017744285.1_protein.faa_JAGIBP010000107.1_2@PF00015_full_PFAM.331.419--1||GB_GCA_017880905.1_protein.faa_JADGRO010000043.1_15@PF00015_full_PFAM.517.763--1||GB_GCA_018336195.1_protein.faa_JAGXQV010000025.1_1@PF00015_full_PFAM.505.603--1||RS_GCF_000093025.1_protein.faa_NC_014207.1_879@PF00015_full_PFAM.765.951--1||RS_GCF_000349845.1_protein.faa_NC_020829.1_161@PF00015_full_PFAM.432.622--5||RS_GCF_000378225.1_protein.faa_NZ_KB905141.1_248@PF00015_full_PFAM.664.859--1||RS_GCF_000384155.1_protein.faa_NZ_KB913031.1_1495@PF00015_full_PFAM.631.819--2||RS_GCF_000384255.1_protein.faa_NZ_KB913035.1_1314@PF00015_full_PFAM.624.808--10||RS_GCF_000384255.1_protein.faa_NZ_KB913035.1_1315@PF00015_full_PFAM.814.1005--2||RS_GCF_000384255.1_protein.faa_NZ_KB913035.1_1317@PF00015_full_PFAM.628.832--7||RS_GCF_000384255.1_protein.faa_NZ_KB913035.1_1861@PF00015_full_PFAM.775.987--3||RS_GCF_000384255.1_protein.faa_NZ_KB913035.1_852@PF00015_full_PFAM.628.852--3||RS_GCF_000384255.1_protein.faa_NZ_KB913035.1_981@PF00015_full_PFAM.823.1043--4||RS_GCF_000515275.1_protein.faa_NZ_KI911560.1_2542@PF00015_full_PFAM.627.814--8||RS_GCF_000689415.1_protein.faa_NZ_HG322950.1_96@PF00015_full_PFAM.432.621--3||RS_GCF_000744605.1_protein.faa_NZ_JQMG01000001.1_1880@PF00015_full_PFAM.624.807--1||RS_GCF_000744605.1_protein.faa_NZ_JQMG01000001.1_1881@PF00015_full_PFAM.591.784--1||RS_GCF_000744605.1_protein.faa_NZ_JQMG01000001.1_2272@PF00015_full_PFAM.775.991--1||RS_GCF_001183865.1_protein.faa_NZ_CP012020.1_1557@PF00015_full_PFAM.663.853--3||RS_GCF_001424665.1_protein.faa_NZ_LMQS01000001.1_1@PF00015_full_PFAM.61.255--4||RS_GCF_001424665.1_protein.faa_NZ_LMQS01000001.1_3@PF00015_full_PFAM.617.832--1||RS_GCF_001424665.1_protein.faa_NZ_LMQS01000005.1_299@PF00015_full_PFAM.473.671--2||RS_GCF_002091755.1_protein.faa_NZ_BDAI01000004.1_322@PF00015_full_PFAM.431.629--1||RS_GCF_003984625.1_protein.faa_NZ_RWKH01000059.1_1@PF00015_full_PFAM.316.400--1||RS_GCF_007874125.1_protein.faa_NZ_CP040128.1_3078@PF00015_full_PFAM.311.500--1||RS_GCF_009858335.1_protein.faa_NZ_VMSE01000001.1_2005@PF00015_full_PFAM.667.866--1||RS_GCF_013179735.1_protein.faa_NZ_JABMEG010000001.1_1213@PF00015_full_PFAM.695.888--1||RS_GCF_013416775.1_protein.faa_NZ_SZVI01000013.1_1@PF00015_full_PFAM.318.398--1||RS_GCF_015354335.1_protein.faa_NZ_JADKYR010000011.1_2@PF00015_full_PFAM.638.832--5||RS_GCF_015354335.1_protein.faa_NZ_JADKYR010000012.1_1@PF00015_full_PFAM.251.431--5||RS_GCF_015354445.1_protein.faa_NZ_JADKYT010000002.1_481@PF00015_full_PFAM.757.962--1||RS_GCF_017491605.1_protein.faa_NZ_JAFGYY010000046.1_9@PF00015_full_PFAM.562.751--2||RS_GCF_900100975.1_protein.faa_NZ_FNFX01000002.1_1@PF00015_full_PFAM.595.750--5||RS_GCF_900100975.1_protein.faa_NZ_FNFX01000006.1_22@PF00015_full_PFAM.389.580--2:scovhsp_avg=69.9764705882353:scovhsp_max=89.7:scovhsp_min=50.4:scovhsp_std=10.782064098854153:scovhsp_sum=7137.6:send_avg=148.1764705882353:send_max=173.0:send_min=75.0:send_std=23.440851099975138:send_sum=15114.0:sstart_avg=17.441176470588236:sstart_max=71.0:sstart_min=7.0:sstart_std=14.448661954159613:sstart_sum=1779.0],((GB_GCA_002341815.1_protein.faa_DDOT01000040.1_1@PF00015_full_PFAM.157.355:0.214986[&&NHX:Type=GTDB:gtdb_class=c__Gammaproteobacteria:gtdb_domain=d__Bacteria:gtdb_family=f__Sulfuriferulaceae:gtdb_genus=g__UBA2487:gtdb_order=o__Burkholderiales:gtdb_phylum=p__Proteobacteria:gtdb_species=s__UBA2487 sp002341815:heptad=MCP-36H:species=d__Bacteria_p__Proteobacteria_c__Gammaproteobacteria_o__Burkholderiales_f__Sulfuriferulaceae_g__UBA2487_s__UBA2487 sp002341815],7c8069e3-8eff-4949-9833-e91b8eef1123_2@MCPsignal.245.340:0.0934936[&&NHX:Sample=rhizpot2:Type=capture:besthit=100.0:bitscore=171.0:capture_class=c__Gammaproteobacteria:capture_domain=d__Bacteria:capture_family=f__Burkholderiaceae:capture_genus=g__Variovorax:capture_order=o__Burkholderiales:capture_phylum=p__Proteobacteria:capture_species=s__Variovorax beijingensis:evalue=2.59e-55:gapopen=0.0:heptad=MCP-36H:length=94.0:mismatch=0.0:qcovhsp=98.9:qend=94.0:qstart=1.0:ref_name=RS_GCF_003951285.1_protein.faa_NZ_RXFQ01000002.1_448@PF00015_full_PFAM.320.507:scovhsp=50.3:send=147.0:sstart=54.0])0.785:0.0193779[&&NHX:Sample_counter=rhizpot2--1:Type_counter=GTDB--1||capture--1:besthit_avg=100.0:besthit_max=100.0:besthit_min=100.0:besthit_std=0:besthit_sum=100.0:bitscore_avg=171.0:bitscore_max=171.0:bitscore_min=171.0:bitscore_std=0:bitscore_sum=171.0:capture_class_counter=c__Gammaproteobacteria--1:capture_domain_counter=d__Bacteria--1:capture_family_counter=f__Burkholderiaceae--1:capture_genus_counter=g__Variovorax--1:capture_order_counter=o__Burkholderiales--1:capture_phylum_counter=p__Proteobacteria--1:capture_species_counter=s__Variovorax beijingensis--1:evalue_avg=2.59e-55:evalue_max=2.59e-55:evalue_min=2.59e-55:evalue_std=0:evalue_sum=2.59e-55:gapopen_avg=0.0:gapopen_max=0.0:gapopen_min=0.0:gapopen_std=0:gapopen_sum=0.0:gtdb_class_counter=c__Gammaproteobacteria--1:gtdb_domain_counter=d__Bacteria--1:gtdb_family_counter=f__Sulfuriferulaceae--1:gtdb_genus_counter=g__UBA2487--1:gtdb_order_counter=o__Burkholderiales--1:gtdb_phylum_counter=p__Proteobacteria--1:gtdb_species_counter=s__UBA2487 sp002341815--1:heptad_counter=MCP-36H--2:lbd_counter=:lca_tree=s__UBA2487 sp002341815:length_avg=94.0:length_max=94.0:length_min=94.0:length_std=0:length_sum=94.0:mismatch_avg=0.0:mismatch_max=0.0:mismatch_min=0.0:mismatch_std=0:mismatch_sum=0.0:name=N1198906:qcovhsp_avg=98.9:qcovhsp_max=98.9:qcovhsp_min=98.9:qcovhsp_std=0:qcovhsp_sum=98.9:qend_avg=94.0:qend_max=94.0:qend_min=94.0:qend_std=0:qend_sum=94.0:qstart_avg=1.0:qstart_max=1.0:qstart_min=1.0:qstart_std=0:qstart_sum=1.0:ref_name_counter=RS_GCF_003951285.1_protein.faa_NZ_RXFQ01000002.1_448@PF00015_full_PFAM.320.507--1:scovhsp_avg=50.3:scovhsp_max=50.3:scovhsp_min=50.3:scovhsp_std=0:scovhsp_sum=50.3:send_avg=147.0:send_max=147.0:send_min=147.0:send_std=0:send_sum=147.0:sstart_avg=54.0:sstart_max=54.0:sstart_min=54.0:sstart_std=0:sstart_sum=54.0],((GB_GCA_014841835.1_protein.faa_JACYUQ010000002.1_585@PF00015_full_PFAM.330.514:5e-09[&&NHX:Type=GTDB:gtdb_class=c__Gammaproteobacteria:gtdb_domain=d__Bacteria:gtdb_family=f__Burkholderiaceae:gtdb_genus=g__Massilia:gtdb_order=o__Burkholderiales:gtdb_phylum=p__Proteobacteria:gtdb_species=s__Massilia sp014841835:heptad=MCP-36H:species=d__Bacteria_p__Proteobacteria_c__Gammaproteobacteria_o__Burkholderiales_f__Burkholderiaceae_g__Massilia_s__Massilia sp014841835],954bf1b0-2567-4054-9704-048571d1ea44_1@MCPsignal.83.142:0.0582972[&&NHX:Sample=rhizpot3:Type=capture:capture_class=c__Clostridia:capture_domain=d__Bacteria:capture_family=f__Oscillospiraceae:capture_genus=g__UBA2658:capture_order=o__Oscillospirales:capture_phylum=p__Firmicutes_A:capture_species=s__UBA2658 sp018053145:heptad=MCP-36H])0.832:0.104287[&&NHX:Sample_counter=rhizpot3--1:Type_counter=GTDB--1||capture--1:capture_class_counter=c__Clostridia--1:capture_domain_counter=d__Bacteria--1:capture_family_counter=f__Oscillospiraceae--1:capture_genus_counter=g__UBA2658--1:capture_order_counter=o__Oscillospirales--1:capture_phylum_counter=p__Firmicutes_A--1:capture_species_counter=s__UBA2658 sp018053145--1:gtdb_class_counter=c__Gammaproteobacteria--1:gtdb_domain_counter=d__Bacteria--1:gtdb_family_counter=f__Burkholderiaceae--1:gtdb_genus_counter=g__Massilia--1:gtdb_order_counter=o__Burkholderiales--1:gtdb_phylum_counter=p__Proteobacteria--1:gtdb_species_counter=s__Massilia sp014841835--1:heptad_counter=MCP-36H--2:lbd_counter=:lca_tree=s__Massilia sp014841835:name=N1198909:ref_name_counter=],(RS_GCF_009857495.1_protein.faa_NZ_WWCO01000014.1_55@PF00015_full_PFAM.321.508:0.0797381[&&NHX:Type=GTDB:gtdb_class=c__Gammaproteobacteria:gtdb_domain=d__Bacteria:gtdb_family=f__Burkholderiaceae:gtdb_genus=g__Duganella:gtdb_order=o__Burkholderiales:gtdb_phylum=p__Proteobacteria:gtdb_species=s__Duganella sp009857495:heptad=MCP-36H:species=d__Bacteria_p__Proteobacteria_c__Gammaproteobacteria_o__Burkholderiales_f__Burkholderiaceae_g__Duganella_s__Duganella sp009857495],(RS_GCF_002250505.1_protein.faa_NZ_NJGY01000003.1_443@PF00015_full_PFAM.322.510:0.166923[&&NHX:Type=GTDB:gtdb_class=c__Gammaproteobacteria:gtdb_domain=d__Bacteria:gtdb_family=f__Burkholderiaceae:gtdb_genus=g__Janthinobacterium:gtdb_order=o__Burkholderiales:gtdb_phylum=p__Proteobacteria:gtdb_species=s__Janthinobacterium sp002250505:heptad=MCP-36H:species=d__Bacteria_p__Proteobacteria_c__Gammaproteobacteria_o__Burkholderiales_f__Burkholderiaceae_g__Janthinobacterium_s__Janthinobacterium sp002250505],(RS_GCF_001423125.1_protein.faa_NZ_LMNW01000034.1_17@PF00015_full_PFAM.321.511:0.0601218[&&NHX:Type=GTDB:gtdb_class=c__Gammaproteobacteria:gtdb_domain=d__Bacteria:gtdb_family=f__Burkholderiaceae:gtdb_genus=g__Duganella:gtdb_order=o__Burkholderiales:gtdb_phylum=p__Proteobacteria:gtdb_species=s__Duganella sp001423125:heptad=MCP-36H:species=d__Bacteria_p__Proteobacteria_c__Gammaproteobacteria_o__Burkholderiales_f__Burkholderiaceae_g__Duganella_s__Duganella sp001423125],(RS_GCF_001758785.1_protein.faa_NZ_LROM01000066.1_62@PF00015_full_PFAM.320.510:0.0153266[&&NHX:Type=GTDB:gtdb_class=c__Gammaproteobacteria:gtdb_domain=d__Bacteria:gtdb_family=f__Burkholderiaceae:gtdb_genus=g__Duganella:gtdb_order=o__Burkholderiales:gtdb_phylum=p__Proteobacteria:gtdb_species=s__Duganella phyllosphaerae:heptad=MCP-36H:species=d__Bacteria_p__Proteobacteria_c__Gammaproteobacteria_o__Burkholderiales_f__Burkholderiaceae_g__Duganella_s__Duganella phyllosphaerae],RS_GCF_001758785.1_protein.faa_NZ_LROM01000152.1_44@PF00015_full_PFAM.316.506:5e-09[&&NHX:Type=GTDB:gtdb_class=c__Gammaproteobacteria:gtdb_domain=d__Bacteria:gtdb_family=f__Burkholderiaceae:gtdb_genus=g__Duganella:gtdb_order=o__Burkholderiales:gtdb_phylum=p__Proteobacteria:gtdb_species=s__Duganella phyllosphaerae:heptad=MCP-36H:species=d__Bacteria_p__Proteobacteria_c__Gammaproteobacteria_o__Burkholderiales_f__Burkholderiaceae_g__Duganella_s__Duganella phyllosphaerae])0.814:0.028668[&&NHX:Sample_counter=:Type_counter=GTDB--2:capture_class_counter=:capture_domain_counter=:capture_family_counter=:capture_genus_counter=:capture_order_counter=:capture_phylum_counter=:capture_species_counter=:evoltype=D:gtdb_class_counter=c__Gammaproteobacteria--2:gtdb_domain_counter=d__Bacteria--2:gtdb_family_counter=f__Burkholderiaceae--2:gtdb_genus_counter=g__Duganella--2:gtdb_order_counter=o__Burkholderiales--2:gtdb_phylum_counter=p__Proteobacteria--2:gtdb_species_counter=s__Duganella phyllosphaerae--2:heptad_counter=MCP-36H--2:lbd_counter=:lca=d__Bacteria:lca_tree=s__Duganella phyllosphaerae:name=N1198915:ref_name_counter=])0.691:0.0282295[&&NHX:Sample_counter=:Type_counter=GTDB--3:capture_class_counter=:capture_domain_counter=:capture_family_counter=:capture_genus_counter=:capture_order_counter=:capture_phylum_counter=:capture_species_counter=:evoltype=D:gtdb_class_counter=c__Gammaproteobacteria--3:gtdb_domain_counter=d__Bacteria--3:gtdb_family_counter=f__Burkholderiaceae--3:gtdb_genus_counter=g__Duganella--3:gtdb_order_counter=o__Burkholderiales--3:gtdb_phylum_counter=p__Proteobacteria--3:gtdb_species_counter=s__Duganella phyllosphaerae--2||s__Duganella sp001423125--1:heptad_counter=MCP-36H--3:lbd_counter=:lca=d__Bacteria:lca_tree=g__Duganella:name=N1198916:ref_name_counter=])0.538:0.0286548[&&NHX:Sample_counter=:Type_counter=GTDB--4:capture_class_counter=:capture_domain_counter=:capture_family_counter=:capture_genus_counter=:capture_order_counter=:capture_phylum_counter=:capture_species_counter=:evoltype=D:gtdb_class_counter=c__Gammaproteobacteria--4:gtdb_domain_counter=d__Bacteria--4:gtdb_family_counter=f__Burkholderiaceae--4:gtdb_genus_counter=g__Duganella--3||g__Janthinobacterium--1:gtdb_order_counter=o__Burkholderiales--4:gtdb_phylum_counter=p__Proteobacteria--4:gtdb_species_counter=s__Duganella phyllosphaerae--2||s__Duganella sp001423125--1||s__Janthinobacterium sp002250505--1:heptad_counter=MCP-36H--4:lbd_counter=:lca=d__Bacteria:lca_tree=f__Burkholderiaceae:name=N1198917:ref_name_counter=])0.896:0.0378979[&&NHX:Sample_counter=:Type_counter=GTDB--5:capture_class_counter=:capture_domain_counter=:capture_family_counter=:capture_genus_counter=:capture_order_counter=:capture_phylum_counter=:capture_species_counter=:evoltype=D:gtdb_class_counter=c__Gammaproteobacteria--5:gtdb_domain_counter=d__Bacteria--5:gtdb_family_counter=f__Burkholderiaceae--5:gtdb_genus_counter=g__Duganella--4||g__Janthinobacterium--1:gtdb_order_counter=o__Burkholderiales--5:gtdb_phylum_counter=p__Proteobacteria--5:gtdb_species_counter=s__Duganella phyllosphaerae--2||s__Duganella sp001423125--1||s__Duganella sp009857495--1||s__Janthinobacterium sp002250505--1:heptad_counter=MCP-36H--5:lbd_counter=:lca=d__Bacteria:lca_tree=f__Burkholderiaceae:name=N1198918:ref_name_counter=])0.987:0.0766549[&&NHX:Sample_counter=rhizpot3--1:Type_counter=GTDB--6||capture--1:capture_class_counter=c__Clostridia--1:capture_domain_counter=d__Bacteria--1:capture_family_counter=f__Oscillospiraceae--1:capture_genus_counter=g__UBA2658--1:capture_order_counter=o__Oscillospirales--1:capture_phylum_counter=p__Firmicutes_A--1:capture_species_counter=s__UBA2658 sp018053145--1:gtdb_class_counter=c__Gammaproteobacteria--6:gtdb_domain_counter=d__Bacteria--6:gtdb_family_counter=f__Burkholderiaceae--6:gtdb_genus_counter=g__Duganella--4||g__Janthinobacterium--1||g__Massilia--1:gtdb_order_counter=o__Burkholderiales--6:gtdb_phylum_counter=p__Proteobacteria--6:gtdb_species_counter=s__Duganella phyllosphaerae--2||s__Duganella sp001423125--1||s__Duganella sp009857495--1||s__Janthinobacterium sp002250505--1||s__Massilia sp014841835--1:heptad_counter=MCP-36H--7:lbd_counter=:lca_tree=f__Burkholderiaceae:name=N1198919:ref_name_counter=])0.685:0.0240149[&&NHX:Sample_counter=rhizpot2--1||rhizpot3--1:Type_counter=GTDB--7||capture--2:besthit_avg=100.0:besthit_max=100.0:besthit_min=100.0:besthit_std=0:besthit_sum=100.0:bitscore_avg=171.0:bitscore_max=171.0:bitscore_min=171.0:bitscore_std=0:bitscore_sum=171.0:capture_class_counter=c__Clostridia--1||c__Gammaproteobacteria--1:capture_domain_counter=d__Bacteria--2:capture_family_counter=f__Burkholderiaceae--1||f__Oscillospiraceae--1:capture_genus_counter=g__UBA2658--1||g__Variovorax--1:capture_order_counter=o__Burkholderiales--1||o__Oscillospirales--1:capture_phylum_counter=p__Firmicutes_A--1||p__Proteobacteria--1:capture_species_counter=s__UBA2658 sp018053145--1||s__Variovorax beijingensis--1:evalue_avg=2.59e-55:evalue_max=2.59e-55:evalue_min=2.59e-55:evalue_std=0:evalue_sum=2.59e-55:gapopen_avg=0.0:gapopen_max=0.0:gapopen_min=0.0:gapopen_std=0:gapopen_sum=0.0:gtdb_class_counter=c__Gammaproteobacteria--7:gtdb_domain_counter=d__Bacteria--7:gtdb_family_counter=f__Burkholderiaceae--6||f__Sulfuriferulaceae--1:gtdb_genus_counter=g__Duganella--4||g__Janthinobacterium--1||g__Massilia--1||g__UBA2487--1:gtdb_order_counter=o__Burkholderiales--7:gtdb_phylum_counter=p__Proteobacteria--7:gtdb_species_counter=s__Duganella phyllosphaerae--2||s__Duganella sp001423125--1||s__Duganella sp009857495--1||s__Janthinobacterium sp002250505--1||s__Massilia sp014841835--1||s__UBA2487 sp002341815--1:heptad_counter=MCP-36H--9:lbd_counter=:lca_tree=o__Burkholderiales:length_avg=94.0:length_max=94.0:length_min=94.0:length_std=0:length_sum=94.0:mismatch_avg=0.0:mismatch_max=0.0:mismatch_min=0.0:mismatch_std=0:mismatch_sum=0.0:name=N1198920:qcovhsp_avg=98.9:qcovhsp_max=98.9:qcovhsp_min=98.9:qcovhsp_std=0:qcovhsp_sum=98.9:qend_avg=94.0:qend_max=94.0:qend_min=94.0:qend_std=0:qend_sum=94.0:qstart_avg=1.0:qstart_max=1.0:qstart_min=1.0:qstart_std=0:qstart_sum=1.0:ref_name_counter=RS_GCF_003951285.1_protein.faa_NZ_RXFQ01000002.1_448@PF00015_full_PFAM.320.507--1:scovhsp_avg=50.3:scovhsp_max=50.3:scovhsp_min=50.3:scovhsp_std=0:scovhsp_sum=50.3:send_avg=147.0:send_max=147.0:send_min=147.0:send_std=0:send_sum=147.0:sstart_avg=54.0:sstart_max=54.0:sstart_min=54.0:sstart_std=0:sstart_sum=54.0])0.811:0.0225847[&&NHX:Sample_counter=rhizpot1--16||rhizpot2--4||rhizpot3--13||rhiztom1--40||rhiztom2--19||rhiztom3--78:Type_counter=GTDB--194||capture--170:besthit_avg=93.60679611650487:besthit_max=100.0:besthit_min=65.9:besthit_std=7.98081353826374:besthit_sum=9641.500000000002:bitscore_avg=201.43300970873784:bitscore_max=273.0:bitscore_min=68.9:bitscore_std=51.57261468988057:bitscore_sum=20747.6:capture_class_counter=c__Acidobacteriae--1||c__Alphaproteobacteria--3||c__Anaeroferrophillalia--1||c__Bacilli--3||c__Clostridia--20||c__Cyanobacteriia--2||c__Desulfuromonadia--4||c__Gammaproteobacteria--125||c__MSB-5A5--1||c__Negativicutes--1||c__XYA12-FULL-58-9--9:capture_domain_counter=d__Bacteria--170:capture_family_counter=f__Acidaminobacteraceae--1||f__Acutalibacteraceae--2||f__Alteromonadaceae--1||f__Bryobacteraceae--1||f__Burkholderiaceae--30||f__Chitinibacteraceae--1||f__Chromobacteriaceae--1||f__DSM-103792--1||f__Defluviitaleaceae--1||f__Enterobacteriaceae--5||f__Geobacteraceae--3||f__Halomonadaceae--1||f__JAADEO01--1||f__JABURT01--1||f__JAEEML01--9||f__Lachnospiraceae--13||f__Methylophilaceae--38||f__Microcoleaceae--1||f__Oleiphilaceae--1||f__Oscillatoriaceae--1||f__Oscillospiraceae--1||f__Paenibacillaceae--2||f__Planococcaceae--1||f__Pseudomonadaceae--29||f__Pseudopelobacteraceae--1||f__Rhizobiaceae--2||f__Rhodanobacteraceae--3||f__Ruminococcaceae--1||f__SG8-41--1||f__SZUA-36--2||f__Sedimentibacteraceae--1||f__Selenomonadaceae--1||f__Sphingomonadaceae--1||f__Thiobacillaceae--2||f__UM-FILTER-46-8--1||f__Vibrionaceae--5||f__Xanthomonadaceae--3:capture_genus_counter=g__Acetatifactor--1||g__Acidovorax--1||g__Acutalibacter--1||g__Aliivibrio--3||g__Angelakisella--1||g__Aquabacterium--1||g__Aquabacterium_B--3||g__Aquincola--1||g__Bog-105--1||g__CAG-590--1||g__Caproiciproducens--1||g__Centipeda--1||g__Chromobacterium--1||g__Clostridium_Q--1||g__DSCM01--1||g__DSPX01--1||g__Duganella--2||g__Dyella_B--3||g__Enterocloster--1||g__Erwinia--1||g__Formivibrio--1||g__Fusibacter--1||g__Geoanaerobacter--2||g__Geomonas--1||g__Giesbergeria--1||g__Hylemonella--1||g__Ideonella_A--2||g__JAAYML01--1||g__JABDPF01--1||g__JABURT01--1||g__JAEEML01--9||g__Janthinobacterium--2||g__Jejubacter--1||g__KK5--1||g__Kineothrix--4||g__Kinneretia--1||g__Kluyvera--1||g__Kosakonia--2||g__Lacrimispora--1||g__Limnospira--1||g__Marinobacter--1||g__Massilia--1||g__Methylophilus--7||g__Methylotenera--31||g__Paenibacillus_B--1||g__Paenibacillus_O--1||g__Permianibacter--1||g__Pseudoalteromonas--1||g__Pseudoduganella--1||g__Pseudomonas--4||g__Pseudomonas_E--2||g__Pseudomonas_F--23||g__Pseudoxanthomonas_A--1||g__Ramlibacter--1||g__Rhizobacter--1||g__Rhizobium--2||g__Rhodoferax--3||g__Rubrivivax--2||g__SHZL01--1||g__Salinicola--1||g__Solibacillus--1||g__Sphingomonas--1||g__Thiobacillus--2||g__Trichlorobacter--1||g__UBA1535--1||g__UBA2658--1||g__UBA3282--4||g__UBA5216--1||g__UM-FILTER-46-8--1||g__Variovorax--5||g__Vibrio--2||g__Xanthomonas_A--1||g__Xylella--1:capture_order_counter=o__Anaeroferrophillales--1||o__Bacillales_A--1||o__Bryobacterales--1||o__Burkholderiales--73||o__Cyanobacteriales--2||o__Enterobacterales--12||o__Geobacterales--4||o__JABURT01--1||o__JAEEML01--9||o__Lachnospirales--14||o__Oscillospirales--4||o__Paenibacillales--2||o__Peptostreptococcales--1||o__Pseudomonadales--31||o__Rhizobiales--2||o__Selenomonadales--1||o__Sphingomonadales--1||o__Tissierellales--1||o__UM-FILTER-46-8--1||o__Xanthomonadales--8:capture_phylum_counter=p__Acidobacteriota--1||p__Cyanobacteria--2||p__Desulfobacterota--4||p__Desulfobacterota_C--1||p__Firmicutes--3||p__Firmicutes_A--20||p__Firmicutes_C--1||p__Myxococcota--9||p__Proteobacteria--128||p__Zixibacteria--1:capture_species_counter=s__Acetatifactor sp014804645--1||s__Acidovorax sp003852545--1||s__Acutalibacter sp009936035--1||s__Aliivibrio sp001690985--3||s__Angelakisella sp910585525--1||s__Aquabacterium sp002339015--1||s__Aquabacterium_B tepidiphilum--3||s__Aquincola tertiaricarbonis--1||s__Bog-105 sp003163855--1||s__CAG-590 sp017439675--1||s__Caproiciproducens sp002378845--1||s__Centipeda sp905372865--1||s__Chromobacterium amazonense--1||s__Clostridium_Q sp009911305--1||s__DSCM01 sp016938065--1||s__DSPX01 sp011331985--1||s__Duganella rivi--2||s__Dyella_B mobilis--3||s__Enterocloster sp900551225--1||s__Erwinia rhapontici--1||s__Formivibrio citricus--1||s__Fusibacter paucivorans--1||s__Geoanaerobacter sp009684525--2||s__Geomonas propionica--1||s__Giesbergeria hankyongi--1||s__Hylemonella gracilis--1||s__Ideonella_A sakaiensis--2||s__JAAYML01 sp012521395--1||s__JABDPF01 sp013001885--1||s__JABURT01 sp014762485--1||s__JAEEML01 sp016283195--9||s__Janthinobacterium sp002878455--2||s__Jejubacter sp000302695--1||s__KK5 sp001984095--1||s__Kineothrix alysoides--3||s__Kineothrix sp910585965--1||s__Kinneretia sp015657635--1||s__Kluyvera sp902363335--1||s__Kosakonia sp002886105--2||s__Lacrimispora sp015057775--1||s__Limnospira fusiformis--1||s__Marinobacter sp018402255--1||s__Massilia sp003520365--1||s__Methylophilus methylotrophus--2||s__Methylophilus sp001424665--2||s__Methylophilus sp001464125--2||s__Methylophilus sp015354445--1||s__Methylotenera mobilis_B--27||s__Methylotenera sp000744605--4||s__Paenibacillus_B assamensis--1||s__Paenibacillus_O sp900105225--1||s__Permianibacter fluminis--1||s__Pseudoalteromonas phenolica_A--1||s__Pseudoduganella umbonata--1||s__Pseudomonas knackmussii--2||s__Pseudomonas sp016919445--2||s__Pseudomonas_E mendocina_C--1||s__Pseudomonas_E sp000282275--1||s__Pseudomonas_F furukawaii--23||s__Pseudoxanthomonas_A sp900116385--1||s__Ramlibacter sp013087525--1||s__Rhizobacter sp000799605--1||s__Rhizobium lentis--1||s__Rhizobium sp002211285--1||s__Rhodoferax sp002381045--1||s__Rhodoferax sp016718155--1||s__Rhodoferax sp903886165--1||s__Rubrivivax sp001295905--1||s__Rubrivivax sp018780805--1||s__SHZL01 sp009692275--1||s__Salinicola sp002695065--1||s__Solibacillus sp003073375--1||s__Sphingomonas sp002002925--1||s__Thiobacillus sp002256995--1||s__Thiobacillus sp016195805--1||s__Trichlorobacter thiogenes--1||s__UBA1535 sp002323775--1||s__UBA2658 sp018053145--1||s__UBA3282 sp014804385--1||s__UBA3282 sp014804565--1||s__UBA3282 sp014804615--2||s__UBA5216 sp005800795--1||s__UM-FILTER-46-8 sp002791595--1||s__Variovorax beijingensis--1||s__Variovorax sp001426505--1||s__Variovorax sp001984055--2||s__Variovorax sp003984625--1||s__Vibrio sp000176715--1||s__Vibrio sp007858795--1||s__Xanthomonas_A sontii--1||s__Xylella taiwanensis--1:evalue_avg=2.126298190162039e-17:evalue_max=2.19e-15:evalue_min=6.39e-95:evalue_std=2.1578702784857978e-16:evalue_sum=2.1900871358669003e-15:gapopen_avg=0.1553398058252427:gapopen_max=1.0:gapopen_min=0.0:gapopen_std=0.36399961089717553:gapopen_sum=16.0:gtdb_class_counter=c__Gammaproteobacteria--194:gtdb_domain_counter=d__Bacteria--194:gtdb_family_counter=f__Burkholderiaceae--9||f__DSM-103792--2||f__Ga0077523--1||f__Gallionellaceae--1||f__Methylophilaceae--144||f__Neiellaceae--1||f__Pseudomonadaceae--34||f__Rhodocyclaceae--1||f__Sulfuriferulaceae--1:gtdb_genus_counter=g__Azonexus--1||g__CAIPBJ01--3||g__Duganella--4||g__GCA-2401735--3||g__Ga0077526--1||g__Gallionella--1||g__JABFRO01--7||g__JACMMS01--2||g__JACPFT01--1||g__Janthinobacterium--1||g__Massilia--1||g__Methylophilus--69||g__Methylotenera--51||g__Methylotenera_A--2||g__Methylovorus--5||g__Permianibacter--1||g__Polynucleobacter--3||g__Pseudomonas--16||g__Pseudomonas_E--8||g__Pseudomonas_F--9||g__Pseudomonas_L--1||g__RGIG665--1||g__UBA2487--1||g__UBA6140--2:gtdb_order_counter=o__Burkholderiales--157||o__Enterobacterales--3||o__Pseudomonadales--34:gtdb_phylum_counter=p__Proteobacteria--194:gtdb_species_counter=s__Azonexus sp002842345--1||s__CAIPBJ01 sp903863255--3||s__Duganella phyllosphaerae--2||s__Duganella sp001423125--1||s__Duganella sp009857495--1||s__GCA-2401735 sp002401735--2||s__GCA-2401735 sp006844635--1||s__Ga0077526 sp001464765--1||s__Gallionella sp903861075--1||s__JABFRO01 sp013141125--7||s__JACMMS01 sp014378915--2||s__JACPFT01 sp016182845--1||s__Janthinobacterium sp002250505--1||s__Massilia sp014841835--1||s__Methylophilus medardicus--6||s__Methylophilus methylotrophus--3||s__Methylophilus rhizosphaerae--5||s__Methylophilus sp000384155--6||s__Methylophilus sp000515275--5||s__Methylophilus sp000525025--4||s__Methylophilus sp001183865--7||s__Methylophilus sp001424665--3||s__Methylophilus sp001464125--5||s__Methylophilus sp002281475--4||s__Methylophilus sp002414145--2||s__Methylophilus sp008015755--5||s__Methylophilus sp015354335--6||s__Methylophilus sp015354345--5||s__Methylophilus sp015354445--3||s__Methylotenera mobilis--7||s__Methylotenera mobilis_B--8||s__Methylotenera sp000744605--6||s__Methylotenera sp002429455--1||s__Methylotenera sp002842285--3||s__Methylotenera sp004661485--6||s__Methylotenera sp013141425--2||s__Methylotenera sp013141495--4||s__Methylotenera sp903846555--3||s__Methylotenera sp903854305--4||s__Methylotenera versatilis--7||s__Methylotenera_A sp017880905--2||s__Methylovorus glucosotrophus--5||s__Permianibacter fluminis--1||s__Polynucleobacter aenigmaticus--1||s__Polynucleobacter sp903846025--1||s__Polynucleobacter sp903953215--1||s__Pseudomonas aeruginosa--1||s__Pseudomonas aeruginosa_A--1||s__Pseudomonas jinjuensis--1||s__Pseudomonas knackmussii--1||s__Pseudomonas nicosulfuronedens--1||s__Pseudomonas nitritireducens_A--1||s__Pseudomonas nitroreducens--1||s__Pseudomonas nitroreducens_A--1||s__Pseudomonas sp000349845--1||s__Pseudomonas sp000955805--1||s__Pseudomonas sp002079985--1||s__Pseudomonas sp002796985--1||s__Pseudomonas sp009189165--1||s__Pseudomonas sp014852585--1||s__Pseudomonas sp016919445--1||s__Pseudomonas sp017491605--1||s__Pseudomonas_E fluvialis_A--1||s__Pseudomonas_E sp001465025--1||s__Pseudomonas_E sp001830395--1||s__Pseudomonas_E sp002304225--1||s__Pseudomonas_E sp003060885--1||s__Pseudomonas_E sp003595175--1||s__Pseudomonas_E sp007993865--1||s__Pseudomonas_E taeanensis--1||s__Pseudomonas_F furukawaii--1||s__Pseudomonas_F lalkuanensis--1||s__Pseudomonas_F resinovorans--1||s__Pseudomonas_F resinovorans_A--1||s__Pseudomonas_F resinovorans_C--1||s__Pseudomonas_F sp000949385--1||s__Pseudomonas_F sp001708505--1||s__Pseudomonas_F sp003626975--1||s__Pseudomonas_F sp014700075--1||s__Pseudomonas_L hussainii--1||s__RGIG665 sp017425245--1||s__UBA2487 sp002341815--1||s__UBA6140 sp905339275--2:heptad_counter=MCP-36H--364:lbd_counter=:lca_tree=c__Gammaproteobacteria:length_avg=131.39805825242718:length_max=157.0:length_min=46.0:length_std=25.97447457651425:length_sum=13534.0:mismatch_avg=8.436893203883495:mismatch_max=44.0:mismatch_min=0.0:mismatch_std=11.23690514830539:mismatch_sum=869.0:name=N1198921:qcovhsp_avg=99.46893203883496:qcovhsp_max=100.0:qcovhsp_min=96.1:qcovhsp_std=0.9023964962877842:qcovhsp_sum=10245.300000000001:qend_avg=131.44660194174756:qend_max=157.0:qend_min=47.0:qend_std=25.955742179053296:qend_sum=13539.0:qstart_avg=1.203883495145631:qstart_max=5.0:qstart_min=1.0:qstart_std=0.662130004724368:qstart_sum=124.0:ref_name_counter=GB_GCA_000525025.1_protein.faa_JCKJ01000001.1_1468@PF00015_full_PFAM.613.816--1||GB_GCA_001464125.1_protein.faa_LNEP01000001.1_305@PF00015_full_PFAM.248.433--1||GB_GCA_001464125.1_protein.faa_LNEP01000001.1_306@PF00015_full_PFAM.666.889--2||GB_GCA_001464125.1_protein.faa_LNEP01000001.1_308@PF00015_full_PFAM.630.818--2||GB_GCA_001464125.1_protein.faa_LNEP01000001.1_309@PF00015_full_PFAM.631.837--1||GB_GCA_002281475.1_protein.faa_NCGC01000136.1_10@PF00015_full_PFAM.347.468--1||GB_GCA_002429455.1_protein.faa_DIZU01000050.1_29@PF00015_full_PFAM.647.833--1||GB_GCA_002842345.1_protein.faa_PHCU01000264.1_2@PF00015_full_PFAM.2.178--1||GB_GCA_016182845.1_protein.faa_JACPFT010000017.1_122@PF00015_full_PFAM.537.724--1||GB_GCA_017744285.1_protein.faa_JAGIBP010000107.1_2@PF00015_full_PFAM.331.419--1||GB_GCA_017880905.1_protein.faa_JADGRO010000043.1_15@PF00015_full_PFAM.517.763--1||GB_GCA_018336195.1_protein.faa_JAGXQV010000025.1_1@PF00015_full_PFAM.505.603--1||RS_GCF_000093025.1_protein.faa_NC_014207.1_879@PF00015_full_PFAM.765.951--1||RS_GCF_000349845.1_protein.faa_NC_020829.1_161@PF00015_full_PFAM.432.622--5||RS_GCF_000378225.1_protein.faa_NZ_KB905141.1_248@PF00015_full_PFAM.664.859--1||RS_GCF_000384155.1_protein.faa_NZ_KB913031.1_1495@PF00015_full_PFAM.631.819--2||RS_GCF_000384255.1_protein.faa_NZ_KB913035.1_1314@PF00015_full_PFAM.624.808--10||RS_GCF_000384255.1_protein.faa_NZ_KB913035.1_1315@PF00015_full_PFAM.814.1005--2||RS_GCF_000384255.1_protein.faa_NZ_KB913035.1_1317@PF00015_full_PFAM.628.832--7||RS_GCF_000384255.1_protein.faa_NZ_KB913035.1_1861@PF00015_full_PFAM.775.987--3||RS_GCF_000384255.1_protein.faa_NZ_KB913035.1_852@PF00015_full_PFAM.628.852--3||RS_GCF_000384255.1_protein.faa_NZ_KB913035.1_981@PF00015_full_PFAM.823.1043--4||RS_GCF_000515275.1_protein.faa_NZ_KI911560.1_2542@PF00015_full_PFAM.627.814--8||RS_GCF_000689415.1_protein.faa_NZ_HG322950.1_96@PF00015_full_PFAM.432.621--3||RS_GCF_000744605.1_protein.faa_NZ_JQMG01000001.1_1880@PF00015_full_PFAM.624.807--1||RS_GCF_000744605.1_protein.faa_NZ_JQMG01000001.1_1881@PF00015_full_PFAM.591.784--1||RS_GCF_000744605.1_protein.faa_NZ_JQMG01000001.1_2272@PF00015_full_PFAM.775.991--1||RS_GCF_001183865.1_protein.faa_NZ_CP012020.1_1557@PF00015_full_PFAM.663.853--3||RS_GCF_001424665.1_protein.faa_NZ_LMQS01000001.1_1@PF00015_full_PFAM.61.255--4||RS_GCF_001424665.1_protein.faa_NZ_LMQS01000001.1_3@PF00015_full_PFAM.617.832--1||RS_GCF_001424665.1_protein.faa_NZ_LMQS01000005.1_299@PF00015_full_PFAM.473.671--2||RS_GCF_002091755.1_protein.faa_NZ_BDAI01000004.1_322@PF00015_full_PFAM.431.629--1||RS_GCF_003951285.1_protein.faa_NZ_RXFQ01000002.1_448@PF00015_full_PFAM.320.507--1||RS_GCF_003984625.1_protein.faa_NZ_RWKH01000059.1_1@PF00015_full_PFAM.316.400--1||RS_GCF_007874125.1_protein.faa_NZ_CP040128.1_3078@PF00015_full_PFAM.311.500--1||RS_GCF_009858335.1_protein.faa_NZ_VMSE01000001.1_2005@PF00015_full_PFAM.667.866--1||RS_GCF_013179735.1_protein.faa_NZ_JABMEG010000001.1_1213@PF00015_full_PFAM.695.888--1||RS_GCF_013416775.1_protein.faa_NZ_SZVI01000013.1_1@PF00015_full_PFAM.318.398--1||RS_GCF_015354335.1_protein.faa_NZ_JADKYR010000011.1_2@PF00015_full_PFAM.638.832--5||RS_GCF_015354335.1_protein.faa_NZ_JADKYR010000012.1_1@PF00015_full_PFAM.251.431--5||RS_GCF_015354445.1_protein.faa_NZ_JADKYT010000002.1_481@PF00015_full_PFAM.757.962--1||RS_GCF_017491605.1_protein.faa_NZ_JAFGYY010000046.1_9@PF00015_full_PFAM.562.751--2||RS_GCF_900100975.1_protein.faa_NZ_FNFX01000002.1_1@PF00015_full_PFAM.595.750--5||RS_GCF_900100975.1_protein.faa_NZ_FNFX01000006.1_22@PF00015_full_PFAM.389.580--2:scovhsp_avg=69.78543689320388:scovhsp_max=89.7:scovhsp_min=50.3:scovhsp_std=10.902845534016594:scovhsp_sum=7187.9:send_avg=148.16504854368932:send_max=173.0:send_min=75.0:send_std=23.325949989009608:send_sum=15261.0:sstart_avg=17.796116504854368:sstart_max=71.0:sstart_min=7.0:sstart_std=14.822055124170216:sstart_sum=1833.0])0.586:0.0017703[&&NHX:Sample_counter=rhizpot1--19||rhizpot2--4||rhizpot3--13||rhiztom1--40||rhiztom2--19||rhiztom3--78:Type_counter=GTDB--198||capture--173:besthit_avg=93.59134615384616:besthit_max=100.0:besthit_min=65.9:besthit_std=7.9435399726123315:besthit_sum=9733.5:bitscore_avg=201.40961538461536:bitscore_max=273.0:bitscore_min=68.9:bitscore_std=51.32220609722059:bitscore_sum=20946.6:capture_class_counter=c__Acidobacteriae--1||c__Alphaproteobacteria--3||c__Anaeroferrophillalia--1||c__Bacilli--3||c__Clostridia--20||c__Cyanobacteriia--2||c__Desulfuromonadia--4||c__Gammaproteobacteria--125||c__Lokiarchaeia--3||c__MSB-5A5--1||c__Negativicutes--1||c__XYA12-FULL-58-9--9:capture_domain_counter=d__Archaea--3||d__Bacteria--170:capture_family_counter=f__Acidaminobacteraceae--1||f__Acutalibacteraceae--2||f__Alteromonadaceae--1||f__Bryobacteraceae--1||f__Burkholderiaceae--30||f__Chitinibacteraceae--1||f__Chromobacteriaceae--1||f__DSM-103792--1||f__Defluviitaleaceae--1||f__Enterobacteriaceae--5||f__Geobacteraceae--3||f__Halomonadaceae--1||f__JAADEO01--1||f__JABURT01--1||f__JAEEML01--9||f__Lachnospiraceae--13||f__Methylophilaceae--38||f__Microcoleaceae--1||f__Oleiphilaceae--1||f__Oscillatoriaceae--1||f__Oscillospiraceae--1||f__Paenibacillaceae--2||f__Planococcaceae--1||f__Pseudomonadaceae--29||f__Pseudopelobacteraceae--1||f__Rhizobiaceae--2||f__Rhodanobacteraceae--3||f__Ruminococcaceae--1||f__SG8-41--1||f__SOKP01--3||f__SZUA-36--2||f__Sedimentibacteraceae--1||f__Selenomonadaceae--1||f__Sphingomonadaceae--1||f__Thiobacillaceae--2||f__UM-FILTER-46-8--1||f__Vibrionaceae--5||f__Xanthomonadaceae--3:capture_genus_counter=g__Acetatifactor--1||g__Acidovorax--1||g__Acutalibacter--1||g__Aliivibrio--3||g__Angelakisella--1||g__Aquabacterium--1||g__Aquabacterium_B--3||g__Aquincola--1||g__Bog-105--1||g__CAG-590--1||g__Caproiciproducens--1||g__Centipeda--1||g__Chromobacterium--1||g__Clostridium_Q--1||g__DSCM01--1||g__DSPX01--1||g__Duganella--2||g__Dyella_B--3||g__Enterocloster--1||g__Erwinia--1||g__FT1-020--3||g__Formivibrio--1||g__Fusibacter--1||g__Geoanaerobacter--2||g__Geomonas--1||g__Giesbergeria--1||g__Hylemonella--1||g__Ideonella_A--2||g__JAAYML01--1||g__JABDPF01--1||g__JABURT01--1||g__JAEEML01--9||g__Janthinobacterium--2||g__Jejubacter--1||g__KK5--1||g__Kineothrix--4||g__Kinneretia--1||g__Kluyvera--1||g__Kosakonia--2||g__Lacrimispora--1||g__Limnospira--1||g__Marinobacter--1||g__Massilia--1||g__Methylophilus--7||g__Methylotenera--31||g__Paenibacillus_B--1||g__Paenibacillus_O--1||g__Permianibacter--1||g__Pseudoalteromonas--1||g__Pseudoduganella--1||g__Pseudomonas--4||g__Pseudomonas_E--2||g__Pseudomonas_F--23||g__Pseudoxanthomonas_A--1||g__Ramlibacter--1||g__Rhizobacter--1||g__Rhizobium--2||g__Rhodoferax--3||g__Rubrivivax--2||g__SHZL01--1||g__Salinicola--1||g__Solibacillus--1||g__Sphingomonas--1||g__Thiobacillus--2||g__Trichlorobacter--1||g__UBA1535--1||g__UBA2658--1||g__UBA3282--4||g__UBA5216--1||g__UM-FILTER-46-8--1||g__Variovorax--5||g__Vibrio--2||g__Xanthomonas_A--1||g__Xylella--1:capture_order_counter=o__Anaeroferrophillales--1||o__Bacillales_A--1||o__Bryobacterales--1||o__Burkholderiales--73||o__CR-4--3||o__Cyanobacteriales--2||o__Enterobacterales--12||o__Geobacterales--4||o__JABURT01--1||o__JAEEML01--9||o__Lachnospirales--14||o__Oscillospirales--4||o__Paenibacillales--2||o__Peptostreptococcales--1||o__Pseudomonadales--31||o__Rhizobiales--2||o__Selenomonadales--1||o__Sphingomonadales--1||o__Tissierellales--1||o__UM-FILTER-46-8--1||o__Xanthomonadales--8:capture_phylum_counter=p__Acidobacteriota--1||p__Asgardarchaeota--3||p__Cyanobacteria--2||p__Desulfobacterota--4||p__Desulfobacterota_C--1||p__Firmicutes--3||p__Firmicutes_A--20||p__Firmicutes_C--1||p__Myxococcota--9||p__Proteobacteria--128||p__Zixibacteria--1:capture_species_counter=s__Acetatifactor sp014804645--1||s__Acidovorax sp003852545--1||s__Acutalibacter sp009936035--1||s__Aliivibrio sp001690985--3||s__Angelakisella sp910585525--1||s__Aquabacterium sp002339015--1||s__Aquabacterium_B tepidiphilum--3||s__Aquincola tertiaricarbonis--1||s__Bog-105 sp003163855--1||s__CAG-590 sp017439675--1||s__Caproiciproducens sp002378845--1||s__Centipeda sp905372865--1||s__Chromobacterium amazonense--1||s__Clostridium_Q sp009911305--1||s__DSCM01 sp016938065--1||s__DSPX01 sp011331985--1||s__Duganella rivi--2||s__Dyella_B mobilis--3||s__Enterocloster sp900551225--1||s__Erwinia rhapontici--1||s__FT1-020 sp016839425--3||s__Formivibrio citricus--1||s__Fusibacter paucivorans--1||s__Geoanaerobacter sp009684525--2||s__Geomonas propionica--1||s__Giesbergeria hankyongi--1||s__Hylemonella gracilis--1||s__Ideonella_A sakaiensis--2||s__JAAYML01 sp012521395--1||s__JABDPF01 sp013001885--1||s__JABURT01 sp014762485--1||s__JAEEML01 sp016283195--9||s__Janthinobacterium sp002878455--2||s__Jejubacter sp000302695--1||s__KK5 sp001984095--1||s__Kineothrix alysoides--3||s__Kineothrix sp910585965--1||s__Kinneretia sp015657635--1||s__Kluyvera sp902363335--1||s__Kosakonia sp002886105--2||s__Lacrimispora sp015057775--1||s__Limnospira fusiformis--1||s__Marinobacter sp018402255--1||s__Massilia sp003520365--1||s__Methylophilus methylotrophus--2||s__Methylophilus sp001424665--2||s__Methylophilus sp001464125--2||s__Methylophilus sp015354445--1||s__Methylotenera mobilis_B--27||s__Methylotenera sp000744605--4||s__Paenibacillus_B assamensis--1||s__Paenibacillus_O sp900105225--1||s__Permianibacter fluminis--1||s__Pseudoalteromonas phenolica_A--1||s__Pseudoduganella umbonata--1||s__Pseudomonas knackmussii--2||s__Pseudomonas sp016919445--2||s__Pseudomonas_E mendocina_C--1||s__Pseudomonas_E sp000282275--1||s__Pseudomonas_F furukawaii--23||s__Pseudoxanthomonas_A sp900116385--1||s__Ramlibacter sp013087525--1||s__Rhizobacter sp000799605--1||s__Rhizobium lentis--1||s__Rhizobium sp002211285--1||s__Rhodoferax sp002381045--1||s__Rhodoferax sp016718155--1||s__Rhodoferax sp903886165--1||s__Rubrivivax sp001295905--1||s__Rubrivivax sp018780805--1||s__SHZL01 sp009692275--1||s__Salinicola sp002695065--1||s__Solibacillus sp003073375--1||s__Sphingomonas sp002002925--1||s__Thiobacillus sp002256995--1||s__Thiobacillus sp016195805--1||s__Trichlorobacter thiogenes--1||s__UBA1535 sp002323775--1||s__UBA2658 sp018053145--1||s__UBA3282 sp014804385--1||s__UBA3282 sp014804565--1||s__UBA3282 sp014804615--2||s__UBA5216 sp005800795--1||s__UM-FILTER-46-8 sp002791595--1||s__Variovorax beijingensis--1||s__Variovorax sp001426505--1||s__Variovorax sp001984055--2||s__Variovorax sp003984625--1||s__Vibrio sp000176715--1||s__Vibrio sp007858795--1||s__Xanthomonas_A sontii--1||s__Xylella taiwanensis--1:evalue_avg=2.105853015256635e-17:evalue_max=2.19e-15:evalue_min=6.39e-95:evalue_std=2.1474708512535904e-16:evalue_sum=2.1900871358669003e-15:gapopen_avg=0.15384615384615385:gapopen_max=1.0:gapopen_min=0.0:gapopen_std=0.3625484438800155:gapopen_sum=16.0:gtdb_class_counter=c__Gammaproteobacteria--198:gtdb_domain_counter=d__Bacteria--198:gtdb_family_counter=f__Burkholderiaceae--11||f__DSM-103792--2||f__Ga0077523--1||f__Gallionellaceae--1||f__Methylophilaceae--146||f__Neiellaceae--1||f__Pseudomonadaceae--34||f__Rhodocyclaceae--1||f__Sulfuriferulaceae--1:gtdb_genus_counter=g__Azonexus--1||g__CAIPBJ01--3||g__Duganella--4||g__GCA-2401735--3||g__Ga0077526--1||g__Gallionella--1||g__JABFRO01--7||g__JACMMS01--2||g__JACPFT01--1||g__Janthinobacterium--1||g__MM1--1||g__Massilia--3||g__Methylobacillus--1||g__Methylophilus--69||g__Methylotenera--51||g__Methylotenera_A--2||g__Methylovorus--5||g__Permianibacter--1||g__Polynucleobacter--3||g__Pseudomonas--16||g__Pseudomonas_E--8||g__Pseudomonas_F--9||g__Pseudomonas_L--1||g__RGIG665--1||g__UBA2487--1||g__UBA6140--2:gtdb_order_counter=o__Burkholderiales--161||o__Enterobacterales--3||o__Pseudomonadales--34:gtdb_phylum_counter=p__Proteobacteria--198:gtdb_species_counter=s__Azonexus sp002842345--1||s__CAIPBJ01 sp903863255--3||s__Duganella phyllosphaerae--2||s__Duganella sp001423125--1||s__Duganella sp009857495--1||s__GCA-2401735 sp002401735--2||s__GCA-2401735 sp006844635--1||s__Ga0077526 sp001464765--1||s__Gallionella sp903861075--1||s__JABFRO01 sp013141125--7||s__JACMMS01 sp014378915--2||s__JACPFT01 sp016182845--1||s__Janthinobacterium sp002250505--1||s__MM1 sp001648895--1||s__Massilia sp002007115--1||s__Massilia sp014841835--1||s__Massilia sp016093545--1||s__Methylobacillus flagellatus--1||s__Methylophilus medardicus--6||s__Methylophilus methylotrophus--3||s__Methylophilus rhizosphaerae--5||s__Methylophilus sp000384155--6||s__Methylophilus sp000515275--5||s__Methylophilus sp000525025--4||s__Methylophilus sp001183865--7||s__Methylophilus sp001424665--3||s__Methylophilus sp001464125--5||s__Methylophilus sp002281475--4||s__Methylophilus sp002414145--2||s__Methylophilus sp008015755--5||s__Methylophilus sp015354335--6||s__Methylophilus sp015354345--5||s__Methylophilus sp015354445--3||s__Methylotenera mobilis--7||s__Methylotenera mobilis_B--8||s__Methylotenera sp000744605--6||s__Methylotenera sp002429455--1||s__Methylotenera sp002842285--3||s__Methylotenera sp004661485--6||s__Methylotenera sp013141425--2||s__Methylotenera sp013141495--4||s__Methylotenera sp903846555--3||s__Methylotenera sp903854305--4||s__Methylotenera versatilis--7||s__Methylotenera_A sp017880905--2||s__Methylovorus glucosotrophus--5||s__Permianibacter fluminis--1||s__Polynucleobacter aenigmaticus--1||s__Polynucleobacter sp903846025--1||s__Polynucleobacter sp903953215--1||s__Pseudomonas aeruginosa--1||s__Pseudomonas aeruginosa_A--1||s__Pseudomonas jinjuensis--1||s__Pseudomonas knackmussii--1||s__Pseudomonas nicosulfuronedens--1||s__Pseudomonas nitritireducens_A--1||s__Pseudomonas nitroreducens--1||s__Pseudomonas nitroreducens_A--1||s__Pseudomonas sp000349845--1||s__Pseudomonas sp000955805--1||s__Pseudomonas sp002079985--1||s__Pseudomonas sp002796985--1||s__Pseudomonas sp009189165--1||s__Pseudomonas sp014852585--1||s__Pseudomonas sp016919445--1||s__Pseudomonas sp017491605--1||s__Pseudomonas_E fluvialis_A--1||s__Pseudomonas_E sp001465025--1||s__Pseudomonas_E sp001830395--1||s__Pseudomonas_E sp002304225--1||s__Pseudomonas_E sp003060885--1||s__Pseudomonas_E sp003595175--1||s__Pseudomonas_E sp007993865--1||s__Pseudomonas_E taeanensis--1||s__Pseudomonas_F furukawaii--1||s__Pseudomonas_F lalkuanensis--1||s__Pseudomonas_F resinovorans--1||s__Pseudomonas_F resinovorans_A--1||s__Pseudomonas_F resinovorans_C--1||s__Pseudomonas_F sp000949385--1||s__Pseudomonas_F sp001708505--1||s__Pseudomonas_F sp003626975--1||s__Pseudomonas_F sp014700075--1||s__Pseudomonas_L hussainii--1||s__RGIG665 sp017425245--1||s__UBA2487 sp002341815--1||s__UBA6140 sp905339275--2:heptad_counter=MCP-36H--371:lbd_counter=:lca_tree=c__Gammaproteobacteria:length_avg=131.33653846153845:length_max=157.0:length_min=46.0:length_std=25.855690093894538:length_sum=13659.0:mismatch_avg=8.451923076923077:mismatch_max=44.0:mismatch_min=0.0:mismatch_std=11.183274445967568:mismatch_sum=879.0:name=N1198922:qcovhsp_avg=99.47403846153846:qcovhsp_max=100.0:qcovhsp_min=96.1:qcovhsp_std=0.8995139132107662:qcovhsp_sum=10345.3:qend_avg=131.3846153846154:qend_max=157.0:qend_min=47.0:qend_std=25.837170368795586:qend_sum=13664.0:qstart_avg=1.2019230769230769:qstart_max=5.0:qstart_min=1.0:qstart_std=0.6592111745610573:qstart_sum=125.0:ref_name_counter=GB_GCA_000525025.1_protein.faa_JCKJ01000001.1_1468@PF00015_full_PFAM.613.816--1||GB_GCA_001464125.1_protein.faa_LNEP01000001.1_305@PF00015_full_PFAM.248.433--1||GB_GCA_001464125.1_protein.faa_LNEP01000001.1_306@PF00015_full_PFAM.666.889--2||GB_GCA_001464125.1_protein.faa_LNEP01000001.1_308@PF00015_full_PFAM.630.818--2||GB_GCA_001464125.1_protein.faa_LNEP01000001.1_309@PF00015_full_PFAM.631.837--1||GB_GCA_002281475.1_protein.faa_NCGC01000136.1_10@PF00015_full_PFAM.347.468--1||GB_GCA_002429455.1_protein.faa_DIZU01000050.1_29@PF00015_full_PFAM.647.833--1||GB_GCA_002842345.1_protein.faa_PHCU01000264.1_2@PF00015_full_PFAM.2.178--1||GB_GCA_016182845.1_protein.faa_JACPFT010000017.1_122@PF00015_full_PFAM.537.724--1||GB_GCA_017744285.1_protein.faa_JAGIBP010000107.1_2@PF00015_full_PFAM.331.419--1||GB_GCA_017880905.1_protein.faa_JADGRO010000043.1_15@PF00015_full_PFAM.517.763--1||GB_GCA_018336195.1_protein.faa_JAGXQV010000025.1_1@PF00015_full_PFAM.505.603--1||RS_GCF_000013705.1_protein.faa_NC_007947.1_2000@PF00015_full_PFAM.318.512--1||RS_GCF_000093025.1_protein.faa_NC_014207.1_879@PF00015_full_PFAM.765.951--1||RS_GCF_000349845.1_protein.faa_NC_020829.1_161@PF00015_full_PFAM.432.622--5||RS_GCF_000378225.1_protein.faa_NZ_KB905141.1_248@PF00015_full_PFAM.664.859--1||RS_GCF_000384155.1_protein.faa_NZ_KB913031.1_1495@PF00015_full_PFAM.631.819--2||RS_GCF_000384255.1_protein.faa_NZ_KB913035.1_1314@PF00015_full_PFAM.624.808--10||RS_GCF_000384255.1_protein.faa_NZ_KB913035.1_1315@PF00015_full_PFAM.814.1005--2||RS_GCF_000384255.1_protein.faa_NZ_KB913035.1_1317@PF00015_full_PFAM.628.832--7||RS_GCF_000384255.1_protein.faa_NZ_KB913035.1_1861@PF00015_full_PFAM.775.987--3||RS_GCF_000384255.1_protein.faa_NZ_KB913035.1_852@PF00015_full_PFAM.628.852--3||RS_GCF_000384255.1_protein.faa_NZ_KB913035.1_981@PF00015_full_PFAM.823.1043--4||RS_GCF_000515275.1_protein.faa_NZ_KI911560.1_2542@PF00015_full_PFAM.627.814--8||RS_GCF_000689415.1_protein.faa_NZ_HG322950.1_96@PF00015_full_PFAM.432.621--3||RS_GCF_000744605.1_protein.faa_NZ_JQMG01000001.1_1880@PF00015_full_PFAM.624.807--1||RS_GCF_000744605.1_protein.faa_NZ_JQMG01000001.1_1881@PF00015_full_PFAM.591.784--1||RS_GCF_000744605.1_protein.faa_NZ_JQMG01000001.1_2272@PF00015_full_PFAM.775.991--1||RS_GCF_001183865.1_protein.faa_NZ_CP012020.1_1557@PF00015_full_PFAM.663.853--3||RS_GCF_001424665.1_protein.faa_NZ_LMQS01000001.1_1@PF00015_full_PFAM.61.255--4||RS_GCF_001424665.1_protein.faa_NZ_LMQS01000001.1_3@PF00015_full_PFAM.617.832--1||RS_GCF_001424665.1_protein.faa_NZ_LMQS01000005.1_299@PF00015_full_PFAM.473.671--2||RS_GCF_002091755.1_protein.faa_NZ_BDAI01000004.1_322@PF00015_full_PFAM.431.629--1||RS_GCF_003951285.1_protein.faa_NZ_RXFQ01000002.1_448@PF00015_full_PFAM.320.507--1||RS_GCF_003984625.1_protein.faa_NZ_RWKH01000059.1_1@PF00015_full_PFAM.316.400--1||RS_GCF_007874125.1_protein.faa_NZ_CP040128.1_3078@PF00015_full_PFAM.311.500--1||RS_GCF_009858335.1_protein.faa_NZ_VMSE01000001.1_2005@PF00015_full_PFAM.667.866--1||RS_GCF_013179735.1_protein.faa_NZ_JABMEG010000001.1_1213@PF00015_full_PFAM.695.888--1||RS_GCF_013416775.1_protein.faa_NZ_SZVI01000013.1_1@PF00015_full_PFAM.318.398--1||RS_GCF_015354335.1_protein.faa_NZ_JADKYR010000011.1_2@PF00015_full_PFAM.638.832--5||RS_GCF_015354335.1_protein.faa_NZ_JADKYR010000012.1_1@PF00015_full_PFAM.251.431--5||RS_GCF_015354445.1_protein.faa_NZ_JADKYT010000002.1_481@PF00015_full_PFAM.757.962--1||RS_GCF_017491605.1_protein.faa_NZ_JAFGYY010000046.1_9@PF00015_full_PFAM.562.751--2||RS_GCF_900100975.1_protein.faa_NZ_FNFX01000002.1_1@PF00015_full_PFAM.595.750--5||RS_GCF_900100975.1_protein.faa_NZ_FNFX01000006.1_22@PF00015_full_PFAM.389.580--2:scovhsp_avg=69.73365384615384:scovhsp_max=89.7:scovhsp_min=50.3:scovhsp_std=10.862634007815602:scovhsp_sum=7252.299999999999:send_avg=148.33653846153845:send_max=173.0:send_min=75.0:send_std=23.278228745600188:send_sum=15427.0:sstart_avg=18.028846153846153:sstart_max=71.0:sstart_min=7.0:sstart_std=14.939656441098078:sstart_sum=1875.0],2649165c-619e-58b2-87cc-123c51a6473e_4@MCPsignal.213.286:0.0768091[&&NHX:Sample=rhizpot3:Type=capture:capture_class=c__Clostridia:capture_domain=d__Bacteria:capture_family=f__Lachnospiraceae:capture_genus=g__Enterocloster:capture_order=o__Lachnospirales:capture_phylum=p__Firmicutes_A:capture_species=s__Enterocloster sp000155435:heptad=MCP-36H])0.768:0.00759688[&&NHX:Sample_counter=rhizpot1--19||rhizpot2--4||rhizpot3--14||rhiztom1--40||rhiztom2--19||rhiztom3--78:Type_counter=GTDB--198||capture--174:besthit_avg=93.59134615384616:besthit_max=100.0:besthit_min=65.9:besthit_std=7.9435399726123315:besthit_sum=9733.5:bitscore_avg=201.40961538461536:bitscore_max=273.0:bitscore_min=68.9:bitscore_std=51.32220609722059:bitscore_sum=20946.6:capture_class_counter=c__Acidobacteriae--1||c__Alphaproteobacteria--3||c__Anaeroferrophillalia--1||c__Bacilli--3||c__Clostridia--21||c__Cyanobacteriia--2||c__Desulfuromonadia--4||c__Gammaproteobacteria--125||c__Lokiarchaeia--3||c__MSB-5A5--1||c__Negativicutes--1||c__XYA12-FULL-58-9--9:capture_domain_counter=d__Archaea--3||d__Bacteria--171:capture_family_counter=f__Acidaminobacteraceae--1||f__Acutalibacteraceae--2||f__Alteromonadaceae--1||f__Bryobacteraceae--1||f__Burkholderiaceae--30||f__Chitinibacteraceae--1||f__Chromobacteriaceae--1||f__DSM-103792--1||f__Defluviitaleaceae--1||f__Enterobacteriaceae--5||f__Geobacteraceae--3||f__Halomonadaceae--1||f__JAADEO01--1||f__JABURT01--1||f__JAEEML01--9||f__Lachnospiraceae--14||f__Methylophilaceae--38||f__Microcoleaceae--1||f__Oleiphilaceae--1||f__Oscillatoriaceae--1||f__Oscillospiraceae--1||f__Paenibacillaceae--2||f__Planococcaceae--1||f__Pseudomonadaceae--29||f__Pseudopelobacteraceae--1||f__Rhizobiaceae--2||f__Rhodanobacteraceae--3||f__Ruminococcaceae--1||f__SG8-41--1||f__SOKP01--3||f__SZUA-36--2||f__Sedimentibacteraceae--1||f__Selenomonadaceae--1||f__Sphingomonadaceae--1||f__Thiobacillaceae--2||f__UM-FILTER-46-8--1||f__Vibrionaceae--5||f__Xanthomonadaceae--3:capture_genus_counter=g__Acetatifactor--1||g__Acidovorax--1||g__Acutalibacter--1||g__Aliivibrio--3||g__Angelakisella--1||g__Aquabacterium--1||g__Aquabacterium_B--3||g__Aquincola--1||g__Bog-105--1||g__CAG-590--1||g__Caproiciproducens--1||g__Centipeda--1||g__Chromobacterium--1||g__Clostridium_Q--1||g__DSCM01--1||g__DSPX01--1||g__Duganella--2||g__Dyella_B--3||g__Enterocloster--2||g__Erwinia--1||g__FT1-020--3||g__Formivibrio--1||g__Fusibacter--1||g__Geoanaerobacter--2||g__Geomonas--1||g__Giesbergeria--1||g__Hylemonella--1||g__Ideonella_A--2||g__JAAYML01--1||g__JABDPF01--1||g__JABURT01--1||g__JAEEML01--9||g__Janthinobacterium--2||g__Jejubacter--1||g__KK5--1||g__Kineothrix--4||g__Kinneretia--1||g__Kluyvera--1||g__Kosakonia--2||g__Lacrimispora--1||g__Limnospira--1||g__Marinobacter--1||g__Massilia--1||g__Methylophilus--7||g__Methylotenera--31||g__Paenibacillus_B--1||g__Paenibacillus_O--1||g__Permianibacter--1||g__Pseudoalteromonas--1||g__Pseudoduganella--1||g__Pseudomonas--4||g__Pseudomonas_E--2||g__Pseudomonas_F--23||g__Pseudoxanthomonas_A--1||g__Ramlibacter--1||g__Rhizobacter--1||g__Rhizobium--2||g__Rhodoferax--3||g__Rubrivivax--2||g__SHZL01--1||g__Salinicola--1||g__Solibacillus--1||g__Sphingomonas--1||g__Thiobacillus--2||g__Trichlorobacter--1||g__UBA1535--1||g__UBA2658--1||g__UBA3282--4||g__UBA5216--1||g__UM-FILTER-46-8--1||g__Variovorax--5||g__Vibrio--2||g__Xanthomonas_A--1||g__Xylella--1:capture_order_counter=o__Anaeroferrophillales--1||o__Bacillales_A--1||o__Bryobacterales--1||o__Burkholderiales--73||o__CR-4--3||o__Cyanobacteriales--2||o__Enterobacterales--12||o__Geobacterales--4||o__JABURT01--1||o__JAEEML01--9||o__Lachnospirales--15||o__Oscillospirales--4||o__Paenibacillales--2||o__Peptostreptococcales--1||o__Pseudomonadales--31||o__Rhizobiales--2||o__Selenomonadales--1||o__Sphingomonadales--1||o__Tissierellales--1||o__UM-FILTER-46-8--1||o__Xanthomonadales--8:capture_phylum_counter=p__Acidobacteriota--1||p__Asgardarchaeota--3||p__Cyanobacteria--2||p__Desulfobacterota--4||p__Desulfobacterota_C--1||p__Firmicutes--3||p__Firmicutes_A--21||p__Firmicutes_C--1||p__Myxococcota--9||p__Proteobacteria--128||p__Zixibacteria--1:capture_species_counter=s__Acetatifactor sp014804645--1||s__Acidovorax sp003852545--1||s__Acutalibacter sp009936035--1||s__Aliivibrio sp001690985--3||s__Angelakisella sp910585525--1||s__Aquabacterium sp002339015--1||s__Aquabacterium_B tepidiphilum--3||s__Aquincola tertiaricarbonis--1||s__Bog-105 sp003163855--1||s__CAG-590 sp017439675--1||s__Caproiciproducens sp002378845--1||s__Centipeda sp905372865--1||s__Chromobacterium amazonense--1||s__Clostridium_Q sp009911305--1||s__DSCM01 sp016938065--1||s__DSPX01 sp011331985--1||s__Duganella rivi--2||s__Dyella_B mobilis--3||s__Enterocloster sp000155435--1||s__Enterocloster sp900551225--1||s__Erwinia rhapontici--1||s__FT1-020 sp016839425--3||s__Formivibrio citricus--1||s__Fusibacter paucivorans--1||s__Geoanaerobacter sp009684525--2||s__Geomonas propionica--1||s__Giesbergeria hankyongi--1||s__Hylemonella gracilis--1||s__Ideonella_A sakaiensis--2||s__JAAYML01 sp012521395--1||s__JABDPF01 sp013001885--1||s__JABURT01 sp014762485--1||s__JAEEML01 sp016283195--9||s__Janthinobacterium sp002878455--2||s__Jejubacter sp000302695--1||s__KK5 sp001984095--1||s__Kineothrix alysoides--3||s__Kineothrix sp910585965--1||s__Kinneretia sp015657635--1||s__Kluyvera sp902363335--1||s__Kosakonia sp002886105--2||s__Lacrimispora sp015057775--1||s__Limnospira fusiformis--1||s__Marinobacter sp018402255--1||s__Massilia sp003520365--1||s__Methylophilus methylotrophus--2||s__Methylophilus sp001424665--2||s__Methylophilus sp001464125--2||s__Methylophilus sp015354445--1||s__Methylotenera mobilis_B--27||s__Methylotenera sp000744605--4||s__Paenibacillus_B assamensis--1||s__Paenibacillus_O sp900105225--1||s__Permianibacter fluminis--1||s__Pseudoalteromonas phenolica_A--1||s__Pseudoduganella umbonata--1||s__Pseudomonas knackmussii--2||s__Pseudomonas sp016919445--2||s__Pseudomonas_E mendocina_C--1||s__Pseudomonas_E sp000282275--1||s__Pseudomonas_F furukawaii--23||s__Pseudoxanthomonas_A sp900116385--1||s__Ramlibacter sp013087525--1||s__Rhizobacter sp000799605--1||s__Rhizobium lentis--1||s__Rhizobium sp002211285--1||s__Rhodoferax sp002381045--1||s__Rhodoferax sp016718155--1||s__Rhodoferax sp903886165--1||s__Rubrivivax sp001295905--1||s__Rubrivivax sp018780805--1||s__SHZL01 sp009692275--1||s__Salinicola sp002695065--1||s__Solibacillus sp003073375--1||s__Sphingomonas sp002002925--1||s__Thiobacillus sp002256995--1||s__Thiobacillus sp016195805--1||s__Trichlorobacter thiogenes--1||s__UBA1535 sp002323775--1||s__UBA2658 sp018053145--1||s__UBA3282 sp014804385--1||s__UBA3282 sp014804565--1||s__UBA3282 sp014804615--2||s__UBA5216 sp005800795--1||s__UM-FILTER-46-8 sp002791595--1||s__Variovorax beijingensis--1||s__Variovorax sp001426505--1||s__Variovorax sp001984055--2||s__Variovorax sp003984625--1||s__Vibrio sp000176715--1||s__Vibrio sp007858795--1||s__Xanthomonas_A sontii--1||s__Xylella taiwanensis--1:evalue_avg=2.105853015256635e-17:evalue_max=2.19e-15:evalue_min=6.39e-95:evalue_std=2.1474708512535904e-16:evalue_sum=2.1900871358669003e-15:gapopen_avg=0.15384615384615385:gapopen_max=1.0:gapopen_min=0.0:gapopen_std=0.3625484438800155:gapopen_sum=16.0:gtdb_class_counter=c__Gammaproteobacteria--198:gtdb_domain_counter=d__Bacteria--198:gtdb_family_counter=f__Burkholderiaceae--11||f__DSM-103792--2||f__Ga0077523--1||f__Gallionellaceae--1||f__Methylophilaceae--146||f__Neiellaceae--1||f__Pseudomonadaceae--34||f__Rhodocyclaceae--1||f__Sulfuriferulaceae--1:gtdb_genus_counter=g__Azonexus--1||g__CAIPBJ01--3||g__Duganella--4||g__GCA-2401735--3||g__Ga0077526--1||g__Gallionella--1||g__JABFRO01--7||g__JACMMS01--2||g__JACPFT01--1||g__Janthinobacterium--1||g__MM1--1||g__Massilia--3||g__Methylobacillus--1||g__Methylophilus--69||g__Methylotenera--51||g__Methylotenera_A--2||g__Methylovorus--5||g__Permianibacter--1||g__Polynucleobacter--3||g__Pseudomonas--16||g__Pseudomonas_E--8||g__Pseudomonas_F--9||g__Pseudomonas_L--1||g__RGIG665--1||g__UBA2487--1||g__UBA6140--2:gtdb_order_counter=o__Burkholderiales--161||o__Enterobacterales--3||o__Pseudomonadales--34:gtdb_phylum_counter=p__Proteobacteria--198:gtdb_species_counter=s__Azonexus sp002842345--1||s__CAIPBJ01 sp903863255--3||s__Duganella phyllosphaerae--2||s__Duganella sp001423125--1||s__Duganella sp009857495--1||s__GCA-2401735 sp002401735--2||s__GCA-2401735 sp006844635--1||s__Ga0077526 sp001464765--1||s__Gallionella sp903861075--1||s__JABFRO01 sp013141125--7||s__JACMMS01 sp014378915--2||s__JACPFT01 sp016182845--1||s__Janthinobacterium sp002250505--1||s__MM1 sp001648895--1||s__Massilia sp002007115--1||s__Massilia sp014841835--1||s__Massilia sp016093545--1||s__Methylobacillus flagellatus--1||s__Methylophilus medardicus--6||s__Methylophilus methylotrophus--3||s__Methylophilus rhizosphaerae--5||s__Methylophilus sp000384155--6||s__Methylophilus sp000515275--5||s__Methylophilus sp000525025--4||s__Methylophilus sp001183865--7||s__Methylophilus sp001424665--3||s__Methylophilus sp001464125--5||s__Methylophilus sp002281475--4||s__Methylophilus sp002414145--2||s__Methylophilus sp008015755--5||s__Methylophilus sp015354335--6||s__Methylophilus sp015354345--5||s__Methylophilus sp015354445--3||s__Methylotenera mobilis--7||s__Methylotenera mobilis_B--8||s__Methylotenera sp000744605--6||s__Methylotenera sp002429455--1||s__Methylotenera sp002842285--3||s__Methylotenera sp004661485--6||s__Methylotenera sp013141425--2||s__Methylotenera sp013141495--4||s__Methylotenera sp903846555--3||s__Methylotenera sp903854305--4||s__Methylotenera versatilis--7||s__Methylotenera_A sp017880905--2||s__Methylovorus glucosotrophus--5||s__Permianibacter fluminis--1||s__Polynucleobacter aenigmaticus--1||s__Polynucleobacter sp903846025--1||s__Polynucleobacter sp903953215--1||s__Pseudomonas aeruginosa--1||s__Pseudomonas aeruginosa_A--1||s__Pseudomonas jinjuensis--1||s__Pseudomonas knackmussii--1||s__Pseudomonas nicosulfuronedens--1||s__Pseudomonas nitritireducens_A--1||s__Pseudomonas nitroreducens--1||s__Pseudomonas nitroreducens_A--1||s__Pseudomonas sp000349845--1||s__Pseudomonas sp000955805--1||s__Pseudomonas sp002079985--1||s__Pseudomonas sp002796985--1||s__Pseudomonas sp009189165--1||s__Pseudomonas sp014852585--1||s__Pseudomonas sp016919445--1||s__Pseudomonas sp017491605--1||s__Pseudomonas_E fluvialis_A--1||s__Pseudomonas_E sp001465025--1||s__Pseudomonas_E sp001830395--1||s__Pseudomonas_E sp002304225--1||s__Pseudomonas_E sp003060885--1||s__Pseudomonas_E sp003595175--1||s__Pseudomonas_E sp007993865--1||s__Pseudomonas_E taeanensis--1||s__Pseudomonas_F furukawaii--1||s__Pseudomonas_F lalkuanensis--1||s__Pseudomonas_F resinovorans--1||s__Pseudomonas_F resinovorans_A--1||s__Pseudomonas_F resinovorans_C--1||s__Pseudomonas_F sp000949385--1||s__Pseudomonas_F sp001708505--1||s__Pseudomonas_F sp003626975--1||s__Pseudomonas_F sp014700075--1||s__Pseudomonas_L hussainii--1||s__RGIG665 sp017425245--1||s__UBA2487 sp002341815--1||s__UBA6140 sp905339275--2:heptad_counter=MCP-36H--372:lbd_counter=:lca_tree=c__Gammaproteobacteria:length_avg=131.33653846153845:length_max=157.0:length_min=46.0:length_std=25.855690093894538:length_sum=13659.0:mismatch_avg=8.451923076923077:mismatch_max=44.0:mismatch_min=0.0:mismatch_std=11.183274445967568:mismatch_sum=879.0:name=N1198924:qcovhsp_avg=99.47403846153846:qcovhsp_max=100.0:qcovhsp_min=96.1:qcovhsp_std=0.8995139132107662:qcovhsp_sum=10345.3:qend_avg=131.3846153846154:qend_max=157.0:qend_min=47.0:qend_std=25.837170368795586:qend_sum=13664.0:qstart_avg=1.2019230769230769:qstart_max=5.0:qstart_min=1.0:qstart_std=0.6592111745610573:qstart_sum=125.0:ref_name_counter=GB_GCA_000525025.1_protein.faa_JCKJ01000001.1_1468@PF00015_full_PFAM.613.816--1||GB_GCA_001464125.1_protein.faa_LNEP01000001.1_305@PF00015_full_PFAM.248.433--1||GB_GCA_001464125.1_protein.faa_LNEP01000001.1_306@PF00015_full_PFAM.666.889--2||GB_GCA_001464125.1_protein.faa_LNEP01000001.1_308@PF00015_full_PFAM.630.818--2||GB_GCA_001464125.1_protein.faa_LNEP01000001.1_309@PF00015_full_PFAM.631.837--1||GB_GCA_002281475.1_protein.faa_NCGC01000136.1_10@PF00015_full_PFAM.347.468--1||GB_GCA_002429455.1_protein.faa_DIZU01000050.1_29@PF00015_full_PFAM.647.833--1||GB_GCA_002842345.1_protein.faa_PHCU01000264.1_2@PF00015_full_PFAM.2.178--1||GB_GCA_016182845.1_protein.faa_JACPFT010000017.1_122@PF00015_full_PFAM.537.724--1||GB_GCA_017744285.1_protein.faa_JAGIBP010000107.1_2@PF00015_full_PFAM.331.419--1||GB_GCA_017880905.1_protein.faa_JADGRO010000043.1_15@PF00015_full_PFAM.517.763--1||GB_GCA_018336195.1_protein.faa_JAGXQV010000025.1_1@PF00015_full_PFAM.505.603--1||RS_GCF_000013705.1_protein.faa_NC_007947.1_2000@PF00015_full_PFAM.318.512--1||RS_GCF_000093025.1_protein.faa_NC_014207.1_879@PF00015_full_PFAM.765.951--1||RS_GCF_000349845.1_protein.faa_NC_020829.1_161@PF00015_full_PFAM.432.622--5||RS_GCF_000378225.1_protein.faa_NZ_KB905141.1_248@PF00015_full_PFAM.664.859--1||RS_GCF_000384155.1_protein.faa_NZ_KB913031.1_1495@PF00015_full_PFAM.631.819--2||RS_GCF_000384255.1_protein.faa_NZ_KB913035.1_1314@PF00015_full_PFAM.624.808--10||RS_GCF_000384255.1_protein.faa_NZ_KB913035.1_1315@PF00015_full_PFAM.814.1005--2||RS_GCF_000384255.1_protein.faa_NZ_KB913035.1_1317@PF00015_full_PFAM.628.832--7||RS_GCF_000384255.1_protein.faa_NZ_KB913035.1_1861@PF00015_full_PFAM.775.987--3||RS_GCF_000384255.1_protein.faa_NZ_KB913035.1_852@PF00015_full_PFAM.628.852--3||RS_GCF_000384255.1_protein.faa_NZ_KB913035.1_981@PF00015_full_PFAM.823.1043--4||RS_GCF_000515275.1_protein.faa_NZ_KI911560.1_2542@PF00015_full_PFAM.627.814--8||RS_GCF_000689415.1_protein.faa_NZ_HG322950.1_96@PF00015_full_PFAM.432.621--3||RS_GCF_000744605.1_protein.faa_NZ_JQMG01000001.1_1880@PF00015_full_PFAM.624.807--1||RS_GCF_000744605.1_protein.faa_NZ_JQMG01000001.1_1881@PF00015_full_PFAM.591.784--1||RS_GCF_000744605.1_protein.faa_NZ_JQMG01000001.1_2272@PF00015_full_PFAM.775.991--1||RS_GCF_001183865.1_protein.faa_NZ_CP012020.1_1557@PF00015_full_PFAM.663.853--3||RS_GCF_001424665.1_protein.faa_NZ_LMQS01000001.1_1@PF00015_full_PFAM.61.255--4||RS_GCF_001424665.1_protein.faa_NZ_LMQS01000001.1_3@PF00015_full_PFAM.617.832--1||RS_GCF_001424665.1_protein.faa_NZ_LMQS01000005.1_299@PF00015_full_PFAM.473.671--2||RS_GCF_002091755.1_protein.faa_NZ_BDAI01000004.1_322@PF00015_full_PFAM.431.629--1||RS_GCF_003951285.1_protein.faa_NZ_RXFQ01000002.1_448@PF00015_full_PFAM.320.507--1||RS_GCF_003984625.1_protein.faa_NZ_RWKH01000059.1_1@PF00015_full_PFAM.316.400--1||RS_GCF_007874125.1_protein.faa_NZ_CP040128.1_3078@PF00015_full_PFAM.311.500--1||RS_GCF_009858335.1_protein.faa_NZ_VMSE01000001.1_2005@PF00015_full_PFAM.667.866--1||RS_GCF_013179735.1_protein.faa_NZ_JABMEG010000001.1_1213@PF00015_full_PFAM.695.888--1||RS_GCF_013416775.1_protein.faa_NZ_SZVI01000013.1_1@PF00015_full_PFAM.318.398--1||RS_GCF_015354335.1_protein.faa_NZ_JADKYR010000011.1_2@PF00015_full_PFAM.638.832--5||RS_GCF_015354335.1_protein.faa_NZ_JADKYR010000012.1_1@PF00015_full_PFAM.251.431--5||RS_GCF_015354445.1_protein.faa_NZ_JADKYT010000002.1_481@PF00015_full_PFAM.757.962--1||RS_GCF_017491605.1_protein.faa_NZ_JAFGYY010000046.1_9@PF00015_full_PFAM.562.751--2||RS_GCF_900100975.1_protein.faa_NZ_FNFX01000002.1_1@PF00015_full_PFAM.595.750--5||RS_GCF_900100975.1_protein.faa_NZ_FNFX01000006.1_22@PF00015_full_PFAM.389.580--2:scovhsp_avg=69.73365384615384:scovhsp_max=89.7:scovhsp_min=50.3:scovhsp_std=10.862634007815602:scovhsp_sum=7252.299999999999:send_avg=148.33653846153845:send_max=173.0:send_min=75.0:send_std=23.278228745600188:send_sum=15427.0:sstart_avg=18.028846153846153:sstart_max=71.0:sstart_min=7.0:sstart_std=14.939656441098078:sstart_sum=1875.0])0.841:0.0331496[&&NHX:Sample_counter=rhizpot1--25||rhizpot2--5||rhizpot3--16||rhiztom1--43||rhiztom2--19||rhiztom3--79:Type_counter=GTDB--265||capture--187:besthit_avg=93.76422018348624:besthit_max=100.0:besthit_min=65.9:besthit_std=7.814143432309133:besthit_sum=10220.300000000001:bitscore_avg=198.95688073394496:bitscore_max=273.0:bitscore_min=68.9:bitscore_std=53.41044142434184:bitscore_sum=21686.3:capture_class_counter=c__Acidobacteriae--1||c__Alphaproteobacteria--3||c__Anaeroferrophillalia--1||c__Bacilli--3||c__Clostridia--21||c__Cyanobacteriia--2||c__Desulfuromonadia--4||c__GCA-002687715--1||c__Gammaproteobacteria--136||c__Lokiarchaeia--3||c__MSB-5A5--1||c__Negativicutes--1||c__Peptococcia--1||c__XYA12-FULL-58-9--9:capture_domain_counter=d__Archaea--3||d__Bacteria--184:capture_family_counter=f__Acidaminobacteraceae--1||f__Acutalibacteraceae--2||f__Alteromonadaceae--1||f__Bryobacteraceae--1||f__Burkholderiaceae--38||f__Casimicrobiaceae--1||f__Chitinibacteraceae--1||f__Chitinimonadaceae--1||f__Chromobacteriaceae--1||f__DSM-103792--1||f__Defluviitaleaceae--1||f__Enterobacteriaceae--6||f__GCA-002687715--1||f__Geobacteraceae--3||f__Halomonadaceae--1||f__JAADEO01--1||f__JABURT01--1||f__JAEEML01--9||f__Lachnospiraceae--14||f__Methylophilaceae--38||f__Microcoleaceae--1||f__Oleiphilaceae--1||f__Oscillatoriaceae--1||f__Oscillospiraceae--1||f__Paenibacillaceae--2||f__Planococcaceae--1||f__Pseudomonadaceae--29||f__Pseudopelobacteraceae--1||f__Rhizobiaceae--2||f__Rhodanobacteraceae--3||f__Ruminococcaceae--1||f__SG8-41--1||f__SOKP01--3||f__SZUA-36--2||f__Sedimentibacteraceae--1||f__Selenomonadaceae--1||f__Sphingomonadaceae--1||f__Thiobacillaceae--2||f__UBA5745--1||f__UM-FILTER-46-8--1||f__Vibrionaceae--5||f__Xanthomonadaceae--3:capture_genus_counter=g__Acetatifactor--1||g__Achromobacter--1||g__Acidovorax--1||g__Acutalibacter--1||g__Aliivibrio--3||g__Angelakisella--1||g__Aquabacterium--2||g__Aquabacterium_B--3||g__Aquincola--1||g__Bog-105--1||g__CAG-590--1||g__CAIWHR01--1||g__Caproiciproducens--1||g__Centipeda--1||g__Chitinimonas--1||g__Chromobacterium--1||g__Citrobacter--1||g__Clostridium_Q--1||g__DSCM01--1||g__DSPX01--1||g__Duganella--2||g__Dyella_B--3||g__Enterocloster--2||g__Erwinia--1||g__FT1-020--3||g__Formivibrio--1||g__Fusiba
```
