## Supplementary material for "Unveiling the hidden biodiversity of microbial chemoreceptor genes in the rare biosphere": MCPsignal_captured_gtdbr207.nw (part 1704 of 1806)

```
cter--1||g__Geoanaerobacter--2||g__Geomonas--1||g__Giesbergeria--1||g__Herbaspirillum--1||g__Hylemonella--1||g__Ideonella_A--2||g__JAAYML01--1||g__JABDPF01--1||g__JABURT01--1||g__JAEEML01--9||g__Janthinobacterium--2||g__Jejubacter--1||g__KK5--1||g__Kineothrix--4||g__Kinneretia--1||g__Kluyvera--1||g__Kosakonia--2||g__Lacrimispora--1||g__Limnospira--1||g__MR-S7--1||g__Marinobacter--1||g__Massilia--5||g__Methylophilus--7||g__Methylotenera--31||g__Paenibacillus_B--1||g__Paenibacillus_O--1||g__Permianibacter--1||g__Pseudoalteromonas--1||g__Pseudoduganella--1||g__Pseudomonas--4||g__Pseudomonas_E--2||g__Pseudomonas_F--23||g__Pseudoxanthomonas_A--1||g__Ramlibacter--1||g__Rhizobacter--1||g__Rhizobium--2||g__Rhodoferax--3||g__Rubrivivax--2||g__SHZL01--1||g__SXUL01--1||g__Salinicola--1||g__Solibacillus--1||g__Sphingomonas--1||g__Thiobacillus--2||g__Trichlorobacter--1||g__UBA1535--1||g__UBA2658--1||g__UBA3282--4||g__UBA5216--1||g__UM-FILTER-46-8--1||g__Variovorax--5||g__Vibrio--2||g__WRMS01--1||g__Xanthomonas_A--1||g__Xylella--1:capture_order_counter=o__Anaeroferrophillales--1||o__Bacillales_A--1||o__Bryobacterales--1||o__Burkholderiales--83||o__CR-4--3||o__Cyanobacteriales--2||o__DRI-13--1||o__Enterobacterales--13||o__GCA-002687715--1||o__Geobacterales--4||o__JABURT01--1||o__JAEEML01--9||o__Lachnospirales--15||o__Oscillospirales--4||o__Paenibacillales--2||o__Peptostreptococcales--1||o__Pseudomonadales--31||o__Rhizobiales--2||o__Selenomonadales--1||o__Sphingomonadales--1||o__Tissierellales--1||o__UM-FILTER-46-8--1||o__Xanthomonadales--8:capture_phylum_counter=p__Acidobacteriota--1||p__Asgardarchaeota--3||p__Cyanobacteria--2||p__Desulfobacterota--4||p__Desulfobacterota_C--1||p__Firmicutes--3||p__Firmicutes_A--21||p__Firmicutes_B--1||p__Firmicutes_C--1||p__Myxococcota--9||p__Planctomycetota--1||p__Proteobacteria--139||p__Zixibacteria--1:capture_species_counter=s__Acetatifactor sp014804645--1||s__Achromobacter xylosoxidans_C--1||s__Acidovorax sp003852545--1||s__Acutalibacter sp009936035--1||s__Aliivibrio sp001690985--3||s__Angelakisella sp910585525--1||s__Aquabacterium sp002339015--1||s__Aquabacterium sp004322345--1||s__Aquabacterium_B tepidiphilum--3||s__Aquincola tertiaricarbonis--1||s__Bog-105 sp003163855--1||s__CAG-590 sp017439675--1||s__CAIWHR01 sp903912485--1||s__Caproiciproducens sp002378845--1||s__Centipeda sp905372865--1||s__Chitinimonas taiwanensis--1||s__Chromobacterium amazonense--1||s__Citrobacter freundii--1||s__Clostridium_Q sp009911305--1||s__DSCM01 sp016938065--1||s__DSPX01 sp011331985--1||s__Duganella rivi--2||s__Dyella_B mobilis--3||s__Enterocloster sp000155435--1||s__Enterocloster sp900551225--1||s__Erwinia rhapontici--1||s__FT1-020 sp016839425--3||s__Formivibrio citricus--1||s__Fusibacter paucivorans--1||s__Geoanaerobacter sp009684525--2||s__Geomonas propionica--1||s__Giesbergeria hankyongi--1||s__Herbaspirillum sp000282135--1||s__Hylemonella gracilis--1||s__Ideonella_A sakaiensis--2||s__JAAYML01 sp012521395--1||s__JABDPF01 sp013001885--1||s__JABURT01 sp014762485--1||s__JAEEML01 sp016283195--9||s__Janthinobacterium sp002878455--2||s__Jejubacter sp000302695--1||s__KK5 sp001984095--1||s__Kineothrix alysoides--3||s__Kineothrix sp910585965--1||s__Kinneretia sp015657635--1||s__Kluyvera sp902363335--1||s__Kosakonia sp002886105--2||s__Lacrimispora sp015057775--1||s__Limnospira fusiformis--1||s__MR-S7 sp000400995--1||s__Marinobacter sp018402255--1||s__Massilia aurea_A--2||s__Massilia sp003520365--3||s__Methylophilus methylotrophus--2||s__Methylophilus sp001424665--2||s__Methylophilus sp001464125--2||s__Methylophilus sp015354445--1||s__Methylotenera mobilis_B--27||s__Methylotenera sp000744605--4||s__Paenibacillus_B assamensis--1||s__Paenibacillus_O sp900105225--1||s__Permianibacter fluminis--1||s__Pseudoalteromonas phenolica_A--1||s__Pseudoduganella umbonata--1||s__Pseudomonas knackmussii--2||s__Pseudomonas sp016919445--2||s__Pseudomonas_E mendocina_C--1||s__Pseudomonas_E sp000282275--1||s__Pseudomonas_F furukawaii--23||s__Pseudoxanthomonas_A sp900116385--1||s__Ramlibacter sp013087525--1||s__Rhizobacter sp000799605--1||s__Rhizobium lentis--1||s__Rhizobium sp002211285--1||s__Rhodoferax sp002381045--1||s__Rhodoferax sp016718155--1||s__Rhodoferax sp903886165--1||s__Rubrivivax sp001295905--1||s__Rubrivivax sp018780805--1||s__SHZL01 sp009692275--1||s__SXUL01 sp005790545--1||s__Salinicola sp002695065--1||s__Solibacillus sp003073375--1||s__Sphingomonas sp002002925--1||s__Thiobacillus sp002256995--1||s__Thiobacillus sp016195805--1||s__Trichlorobacter thiogenes--1||s__UBA1535 sp002323775--1||s__UBA2658 sp018053145--1||s__UBA3282 sp014804385--1||s__UBA3282 sp014804565--1||s__UBA3282 sp014804615--2||s__UBA5216 sp005800795--1||s__UM-FILTER-46-8 sp002791595--1||s__Variovorax beijingensis--1||s__Variovorax sp001426505--1||s__Variovorax sp001984055--2||s__Variovorax sp003984625--1||s__Vibrio sp000176715--1||s__Vibrio sp007858795--1||s__WRMS01 sp009777025--1||s__Xanthomonas_A sontii--1||s__Xylella taiwanensis--1:evalue_avg=2.0092555833641426e-17:evalue_max=2.19e-15:evalue_min=6.39e-95:evalue_std=2.0976387800048572e-16:evalue_sum=2.1900885858669155e-15:gapopen_avg=0.1559633027522936:gapopen_max=1.0:gapopen_min=0.0:gapopen_std=0.36449640364545755:gapopen_sum=17.0:gtdb_class_counter=c__Eremiobacteria--3||c__Gammaproteobacteria--262:gtdb_domain_counter=d__Bacteria--265:gtdb_family_counter=f__Algiphilaceae--1||f__Baltobacteraceae--3||f__Burkholderiaceae--12||f__Chitinibacteraceae--15||f__Chitinimonadaceae--4||f__Chromobacteriaceae--37||f__DSM-103792--2||f__Ferrovaceae--1||f__Ga0077523--1||f__Gallionellaceae--1||f__Leeiaceae--2||f__Methylophilaceae--146||f__Neiellaceae--1||f__Oleiphilaceae--1||f__Pseudomonadaceae--34||f__Rhodocyclaceae--3||f__Sulfuriferulaceae--1:gtdb_genus_counter=g__Algiphilus--1||g__Aquitalea--9||g__Azonexus--1||g__CAIPBJ01--3||g__Chitinibacter--4||g__Chitinilyticum--2||g__Chitinimonas--2||g__Chromobacterium--13||g__Crenobacter--2||g__DAT-1--1||g__Dactylopiibacterium--2||g__Deefgea--3||g__Duganella--4||g__Ferrovum--1||g__GCA-2401735--3||g__Ga0077526--1||g__Gallionella--1||g__Iodobacter--6||g__JABFRO01--7||g__JACMMS01--2||g__JACPFT01--1||g__JAFAKZ01--1||g__Janthinobacterium--1||g__Leeia--2||g__MM1--1||g__Massilia--3||g__Methylobacillus--1||g__Methylophilus--69||g__Methylotenera--51||g__Methylotenera_A--2||g__Methylovorus--5||g__Paludibacterium--8||g__Permianibacter--1||g__Polynucleobacter--3||g__Pseudomonas--16||g__Pseudomonas_E--8||g__Pseudomonas_F--9||g__Pseudomonas_L--1||g__RGIG665--1||g__UBA2487--1||g__UBA2679--1||g__UBA6140--2||g__Velthaea--3||g__Vogesella--5||g__WAJ17--1:gtdb_order_counter=o__Baltobacterales--3||o__Burkholderiales--223||o__Enterobacterales--3||o__Nevskiales--1||o__Pseudomonadales--35:gtdb_phylum_counter=p__Eremiobacterota--3||p__Proteobacteria--262:gtdb_species_counter=s__Algiphilus aromaticivorans--1||s__Aquitalea aquatilis--1||s__Aquitalea denitrificans--1||s__Aquitalea magnusonii--1||s__Aquitalea magnusonii_B--1||s__Aquitalea magnusonii_C--1||s__Aquitalea pelogenes--1||s__Aquitalea sp003693445--1||s__Aquitalea sp013391415--1||s__Aquitalea sp019232735--1||s__Azonexus sp002842345--1||s__CAIPBJ01 sp903863255--3||s__Chitinibacter fontanus--1||s__Chitinibacter sp009760905--1||s__Chitinibacter sp013403565--1||s__Chitinibacter tainanensis--1||s__Chitinilyticum litopenaei--1||s__Chitinilyticum litopenaei_A--1||s__Chitinimonas sp002735695--1||s__Chitinimonas taiwanensis--1||s__Chromobacterium alkanivorans--1||s__Chromobacterium haemolyticum--1||s__Chromobacterium haemolyticum_A--1||s__Chromobacterium phragmitis--1||s__Chromobacterium sp001043555--1||s__Chromobacterium sp002213445--1||s__Chromobacterium sp002848345--1||s__Chromobacterium sp003052555--1||s__Chromobacterium sphagni--1||s__Chromobacterium subtsugae--1||s__Chromobacterium vaccinii--1||s__Chromobacterium vaccinii_A--1||s__Chromobacterium violaceum--1||s__Crenobacter cavernae--1||s__Crenobacter luteus--1||s__DAT-1 sp019084025--1||s__Dactylopiibacterium carminicum--1||s__Dactylopiibacterium sp002855595--1||s__Deefgea chitinilytica--1||s__Deefgea rivuli--1||s__Deefgea sp013284055--1||s__Duganella phyllosphaerae--2||s__Duganella sp001423125--1||s__Duganella sp009857495--1||s__Ferrovum sp010435995--1||s__GCA-2401735 sp002401735--2||s__GCA-2401735 sp006844635--1||s__Ga0077526 sp001464765--1||s__Gallionella sp903861075--1||s__Iodobacter fluviatilis--1||s__Iodobacter fluviatilis_A--1||s__Iodobacter sp000969645--1||s__Iodobacter sp002735645--1||s__Iodobacter sp003952345--1||s__Iodobacter sp011601265--1||s__JABFRO01 sp013141125--7||s__JACMMS01 sp014378915--2||s__JACPFT01 sp016182845--1||s__JAFAKZ01 sp019234745--1||s__Janthinobacterium sp002250505--1||s__Leeia oryzae--2||s__MM1 sp001648895--1||s__Massilia sp002007115--1||s__Massilia sp014841835--1||s__Massilia sp016093545--1||s__Methylobacillus flagellatus--1||s__Methylophilus medardicus--6||s__Methylophilus methylotrophus--3||s__Methylophilus rhizosphaerae--5||s__Methylophilus sp000384155--6||s__Methylophilus sp000515275--5||s__Methylophilus sp000525025--4||s__Methylophilus sp001183865--7||s__Methylophilus sp001424665--3||s__Methylophilus sp001464125--5||s__Methylophilus sp002281475--4||s__Methylophilus sp002414145--2||s__Methylophilus sp008015755--5||s__Methylophilus sp015354335--6||s__Methylophilus sp015354345--5||s__Methylophilus sp015354445--3||s__Methylotenera mobilis--7||s__Methylotenera mobilis_B--8||s__Methylotenera sp000744605--6||s__Methylotenera sp002429455--1||s__Methylotenera sp002842285--3||s__Methylotenera sp004661485--6||s__Methylotenera sp013141425--2||s__Methylotenera sp013141495--4||s__Methylotenera sp903846555--3||s__Methylotenera sp903854305--4||s__Methylotenera versatilis--7||s__Methylotenera_A sp017880905--2||s__Methylovorus glucosotrophus--5||s__Paludibacterium paludis--2||s__Paludibacterium purpuratum--1||s__Paludibacterium sp018260425--3||s__Paludibacterium sp018802765--1||s__Paludibacterium sp019232825--1||s__Permianibacter fluminis--1||s__Polynucleobacter aenigmaticus--1||s__Polynucleobacter sp903846025--1||s__Polynucleobacter sp903953215--1||s__Pseudomonas aeruginosa--1||s__Pseudomonas aeruginosa_A--1||s__Pseudomonas jinjuensis--1||s__Pseudomonas knackmussii--1||s__Pseudomonas nicosulfuronedens--1||s__Pseudomonas nitritireducens_A--1||s__Pseudomonas nitroreducens--1||s__Pseudomonas nitroreducens_A--1||s__Pseudomonas sp000349845--1||s__Pseudomonas sp000955805--1||s__Pseudomonas sp002079985--1||s__Pseudomonas sp002796985--1||s__Pseudomonas sp009189165--1||s__Pseudomonas sp014852585--1||s__Pseudomonas sp016919445--1||s__Pseudomonas sp017491605--1||s__Pseudomonas_E fluvialis_A--1||s__Pseudomonas_E sp001465025--1||s__Pseudomonas_E sp001830395--1||s__Pseudomonas_E sp002304225--1||s__Pseudomonas_E sp003060885--1||s__Pseudomonas_E sp003595175--1||s__Pseudomonas_E sp007993865--1||s__Pseudomonas_E taeanensis--1||s__Pseudomonas_F furukawaii--1||s__Pseudomonas_F lalkuanensis--1||s__Pseudomonas_F resinovorans--1||s__Pseudomonas_F resinovorans_A--1||s__Pseudomonas_F resinovorans_C--1||s__Pseudomonas_F sp000949385--1||s__Pseudomonas_F sp001708505--1||s__Pseudomonas_F sp003626975--1||s__Pseudomonas_F sp014700075--1||s__Pseudomonas_L hussainii--1||s__RGIG665 sp017425245--1||s__UBA2487 sp002341815--1||s__UBA2679 sp002354735--1||s__UBA6140 sp905339275--2||s__Velthaea versatilis--3||s__Vogesella oryzae--1||s__Vogesella sp000335715--1||s__Vogesella sp017998615--1||s__Vogesella sp900090205--1||s__Vogesella urethralis--1||s__WAJ17 sp019234815--1:heptad_counter=MCP-36H--452:lbd_counter=:lca_tree=c__Gammaproteobacteria:length_avg=129.27522935779817:length_max=157.0:length_min=44.0:length_std=28.397271504179646:length_sum=14091.0:mismatch_avg=8.128440366972477:mismatch_max=44.0:mismatch_min=0.0:mismatch_std=11.023628593155562:mismatch_sum=886.0:name=N1198925:qcovhsp_avg=99.43761467889911:qcovhsp_max=100.0:qcovhsp_min=96.1:qcovhsp_std=0.959435500584867:qcovhsp_sum=10838.700000000003:qend_avg=129.3302752293578:qend_max=157.0:qend_min=44.0:qend_std=28.36176842612041:qend_sum=14097.0:qstart_avg=1.201834862385321:qstart_max=5.0:qstart_min=1.0:qstart_std=0.6494986173646143:qstart_sum=131.0:ref_name_counter=GB_GCA_000525025.1_protein.faa_JCKJ01000001.1_1468@PF00015_full_PFAM.613.816--1||GB_GCA_001464125.1_protein.faa_LNEP01000001.1_305@PF00015_full_PFAM.248.433--1||GB_GCA_001464125.1_protein.faa_LNEP01000001.1_306@PF00015_full_PFAM.666.889--2||GB_GCA_001464125.1_protein.faa_LNEP01000001.1_308@PF00015_full_PFAM.630.818--2||GB_GCA_001464125.1_protein.faa_LNEP01000001.1_309@PF00015_full_PFAM.631.837--1||GB_GCA_002281475.1_protein.faa_NCGC01000136.1_10@PF00015_full_PFAM.347.468--1||GB_GCA_002354735.1_protein.faa_DEMD01000009.1_398@PF00015_full_PFAM.320.535--1||GB_GCA_002415335.1_protein.faa_DHXL01000076.1_1@PF00015_full_PFAM.321.423--2||GB_GCA_002429455.1_protein.faa_DIZU01000050.1_29@PF00015_full_PFAM.647.833--1||GB_GCA_002842345.1_protein.faa_PHCU01000264.1_2@PF00015_full_PFAM.2.178--1||GB_GCA_016182845.1_protein.faa_JACPFT010000017.1_122@PF00015_full_PFAM.537.724--1||GB_GCA_017744285.1_protein.faa_JAGIBP010000107.1_2@PF00015_full_PFAM.331.419--1||GB_GCA_017880905.1_protein.faa_JADGRO010000043.1_15@PF00015_full_PFAM.517.763--1||GB_GCA_018335615.1_protein.faa_JAGXRS010000187.1_5@PF00015_full_PFAM.317.395--1||GB_GCA_018336195.1_protein.faa_JAGXQV010000025.1_1@PF00015_full_PFAM.505.603--1||RS_GCF_000013705.1_protein.faa_NC_007947.1_2000@PF00015_full_PFAM.318.512--1||RS_GCF_000093025.1_protein.faa_NC_014207.1_879@PF00015_full_PFAM.765.951--1||RS_GCF_000349845.1_protein.faa_NC_020829.1_161@PF00015_full_PFAM.432.622--5||RS_GCF_000378225.1_protein.faa_NZ_KB905141.1_248@PF00015_full_PFAM.664.859--1||RS_GCF_000384155.1_protein.faa_NZ_KB913031.1_1495@PF00015_full_PFAM.631.819--2||RS_GCF_000384255.1_protein.faa_NZ_KB913035.1_1314@PF00015_full_PFAM.624.808--10||RS_GCF_000384255.1_protein.faa_NZ_KB913035.1_1315@PF00015_full_PFAM.814.1005--2||RS_GCF_000384255.1_protein.faa_NZ_KB913035.1_1317@PF00015_full_PFAM.628.832--7||RS_GCF_000384255.1_protein.faa_NZ_KB913035.1_1861@PF00015_full_PFAM.775.987--3||RS_GCF_000384255.1_protein.faa_NZ_KB913035.1_852@PF00015_full_PFAM.628.852--3||RS_GCF_000384255.1_protein.faa_NZ_KB913035.1_981@PF00015_full_PFAM.823.1043--4||RS_GCF_000515275.1_protein.faa_NZ_KI911560.1_2542@PF00015_full_PFAM.627.814--8||RS_GCF_000689415.1_protein.faa_NZ_HG322950.1_96@PF00015_full_PFAM.432.621--3||RS_GCF_000744605.1_protein.faa_NZ_JQMG01000001.1_1880@PF00015_full_PFAM.624.807--1||RS_GCF_000744605.1_protein.faa_NZ_JQMG01000001.1_1881@PF00015_full_PFAM.591.784--1||RS_GCF_000744605.1_protein.faa_NZ_JQMG01000001.1_2272@PF00015_full_PFAM.775.991--1||RS_GCF_001183865.1_protein.faa_NZ_CP012020.1_1557@PF00015_full_PFAM.663.853--3||RS_GCF_001424665.1_protein.faa_NZ_LMQS01000001.1_1@PF00015_full_PFAM.61.255--4||RS_GCF_001424665.1_protein.faa_NZ_LMQS01000001.1_3@PF00015_full_PFAM.617.832--1||RS_GCF_001424665.1_protein.faa_NZ_LMQS01000005.1_299@PF00015_full_PFAM.473.671--2||RS_GCF_002091755.1_protein.faa_NZ_BDAI01000004.1_322@PF00015_full_PFAM.431.629--1||RS_GCF_003951285.1_protein.faa_NZ_RXFQ01000002.1_448@PF00015_full_PFAM.320.507--1||RS_GCF_003984625.1_protein.faa_NZ_RWKH01000059.1_1@PF00015_full_PFAM.316.400--1||RS_GCF_007874125.1_protein.faa_NZ_CP040128.1_3078@PF00015_full_PFAM.311.500--1||RS_GCF_009858335.1_protein.faa_NZ_VMSE01000001.1_2005@PF00015_full_PFAM.667.866--1||RS_GCF_013179735.1_protein.faa_NZ_JABMEG010000001.1_1213@PF00015_full_PFAM.695.888--1||RS_GCF_013416775.1_protein.faa_NZ_SZVI01000013.1_1@PF00015_full_PFAM.318.398--1||RS_GCF_015354335.1_protein.faa_NZ_JADKYR010000011.1_2@PF00015_full_PFAM.638.832--5||RS_GCF_015354335.1_protein.faa_NZ_JADKYR010000012.1_1@PF00015_full_PFAM.251.431--5||RS_GCF_015354445.1_protein.faa_NZ_JADKYT010000002.1_481@PF00015_full_PFAM.757.962--1||RS_GCF_017491605.1_protein.faa_NZ_JAFGYY010000046.1_9@PF00015_full_PFAM.562.751--2||RS_GCF_900100975.1_protein.faa_NZ_FNFX01000002.1_1@PF00015_full_PFAM.595.750--5||RS_GCF_900100975.1_protein.faa_NZ_FNFX01000006.1_22@PF00015_full_PFAM.389.580--2||RS_GCF_900119825.1_protein.faa_NZ_FPKR01000013.1_79@PF00015_full_PFAM.310.514--1:scovhsp_avg=69.28715596330275:scovhsp_max=89.7:scovhsp_min=50.3:scovhsp_std=10.859874333539272:scovhsp_sum=7552.3:send_avg=146.62385321100916:send_max=173.0:send_min=75.0:send_std=24.842015257469097:send_sum=15982.0:sstart_avg=18.38532110091743:sstart_max=71.0:sstart_min=7.0:sstart_std=14.93498766684802:sstart_sum=2004.0],((((RS_GCF_018069875.1_protein.faa_NZ_JAGQDF010000013.1_159@PF00015_full_PFAM.276.463:5e-09[&&NHX:Type=GTDB:gtdb_class=c__Gammaproteobacteria:gtdb_domain=d__Bacteria:gtdb_family=f__Burkholderiaceae:gtdb_genus=g__Ideonella:gtdb_order=o__Burkholderiales:gtdb_phylum=p__Proteobacteria:gtdb_species=s__Ideonella sp018069875:heptad=MCP-36H:species=d__Bacteria_p__Proteobacteria_c__Gammaproteobacteria_o__Burkholderiales_f__Burkholderiaceae_g__Ideonella_s__Ideonella sp018069875],RS_GCF_018069755.1_protein.faa_NZ_JAGQDE010000035.1_15@PF00015_full_PFAM.282.463:0.00838837[&&NHX:Type=GTDB:gtdb_class=c__Gammaproteobacteria:gtdb_domain=d__Bacteria:gtdb_family=f__Burkholderiaceae:gtdb_genus=g__Ideonella:gtdb_order=o__Burkholderiales:gtdb_phylum=p__Proteobacteria:gtdb_species=s__Ideonella sp018069755:heptad=MCP-36H:species=d__Bacteria_p__Proteobacteria_c__Gammaproteobacteria_o__Burkholderiales_f__Burkholderiaceae_g__Ideonella_s__Ideonella sp018069755])0.986:0.211977[&&NHX:Sample_counter=:Type_counter=GTDB--2:capture_class_counter=:capture_domain_counter=:capture_family_counter=:capture_genus_counter=:capture_order_counter=:capture_phylum_counter=:capture_species_counter=:evoltype=D:gtdb_class_counter=c__Gammaproteobacteria--2:gtdb_domain_counter=d__Bacteria--2:gtdb_family_counter=f__Burkholderiaceae--2:gtdb_genus_counter=g__Ideonella--2:gtdb_order_counter=o__Burkholderiales--2:gtdb_phylum_counter=p__Proteobacteria--2:gtdb_species_counter=s__Ideonella sp018069755--1||s__Ideonella sp018069875--1:heptad_counter=MCP-36H--2:lbd_counter=:lca=d__Bacteria:lca_tree=g__Ideonella:name=N1198928:ref_name_counter=],639ed44a-0e62-4f15-8f53-1b837bdff848_6@MCPsignal.72.162:0.110579[&&NHX:Sample=rhizpot1:Type=capture:besthit=91.1:bitscore=141.0:capture_class=c__Gammaproteobacteria:capture_domain=d__Bacteria:capture_family=f__Burkholderiaceae:capture_genus=g__Massilia:capture_order=o__Burkholderiales:capture_phylum=p__Proteobacteria:capture_species=s__Massilia aurea_A:evalue=4.15e-44:gapopen=1.0:heptad=MCP-36H:length=90.0:mismatch=7.0:qcovhsp=98.9:qend=89.0:qstart=1.0:ref_name=GB_GCA_014376915.1_protein.faa_JACMQP010000006.1_18@PF00015_full_PFAM.1.157:scovhsp=57.7:send=92.0:sstart=3.0])0.374:0.0481018[&&NHX:Sample_counter=rhizpot1--1:Type_counter=GTDB--2||capture--1:besthit_avg=91.1:besthit_max=91.1:besthit_min=91.1:besthit_std=0:besthit_sum=91.1:bitscore_avg=141.0:bitscore_max=141.0:bitscore_min=141.0:bitscore_std=0:bitscore_sum=141.0:capture_class_counter=c__Gammaproteobacteria--1:capture_domain_counter=d__Bacteria--1:capture_family_counter=f__Burkholderiaceae--1:capture_genus_counter=g__Massilia--1:capture_order_counter=o__Burkholderiales--1:capture_phylum_counter=p__Proteobacteria--1:capture_species_counter=s__Massilia aurea_A--1:evalue_avg=4.15e-44:evalue_max=4.15e-44:evalue_min=4.15e-44:evalue_std=0:evalue_sum=4.15e-44:gapopen_avg=1.0:gapopen_max=1.0:gapopen_min=1.0:gapopen_std=0:gapopen_sum=1.0:gtdb_class_counter=c__Gammaproteobacteria--2:gtdb_domain_counter=d__Bacteria--2:gtdb_family_counter=f__Burkholderiaceae--2:gtdb_genus_counter=g__Ideonella--2:gtdb_order_counter=o__Burkholderiales--2:gtdb_phylum_counter=p__Proteobacteria--2:gtdb_species_counter=s__Ideonella sp018069755--1||s__Ideonella sp018069875--1:heptad_counter=MCP-36H--3:lbd_counter=:lca_tree=g__Ideonella:length_avg=90.0:length_max=90.0:length_min=90.0:length_std=0:length_sum=90.0:mismatch_avg=7.0:mismatch_max=7.0:mismatch_min=7.0:mismatch_std=0:mismatch_sum=7.0:name=N1198930:qcovhsp_avg=98.9:qcovhsp_max=98.9:qcovhsp_min=98.9:qcovhsp_std=0:qcovhsp_sum=98.9:qend_avg=89.0:qend_max=89.0:qend_min=89.0:qend_std=0:qend_sum=89.0:qstart_avg=1.0:qstart_max=1.0:qstart_min=1.0:qstart_std=0:qstart_sum=1.0:ref_name_counter=GB_GCA_014376915.1_protein.faa_JACMQP010000006.1_18@PF00015_full_PFAM.1.157--1:scovhsp_avg=57.7:scovhsp_max=57.7:scovhsp_min=57.7:scovhsp_std=0:scovhsp_sum=57.7:send_avg=92.0:send_max=92.0:send_min=92.0:send_std=0:send_sum=92.0:sstart_avg=3.0:sstart_max=3.0:sstart_min=3.0:sstart_std=0:sstart_sum=3.0],(((RS_GCF_001028175.1_protein.faa_NZ_AEJF01000075.1_50@PF00015_full_PFAM.181.373:0.0300454[&&NHX:Type=GTDB:gtdb_class=c__Gammaproteobacteria:gtdb_domain=d__Bacteria:gtdb_family=f__Burkholderiaceae:gtdb_genus=g__Caballeronia:gtdb_order=o__Burkholderiales:gtdb_phylum=p__Proteobacteria:gtdb_species=s__Caballeronia mineralivorans:heptad=MCP-36H:species=d__Bacteria_p__Proteobacteria_c__Gammaproteobacteria_o__Burkholderiales_f__Burkholderiaceae_g__Caballeronia_s__Caballeronia mineralivorans],(RS_GCF_900142195.1_protein.faa_NZ_FRAB01000006.1_9@PF00015_full_PFAM.217.407:0.022513[&&NHX:Type=GTDB:gtdb_class=c__Gammaproteobacteria:gtdb_domain=d__Bacteria:gtdb_family=f__Burkholderiaceae:gtdb_genus=g__Paraburkholderia:gtdb_order=o__Burkholderiales:gtdb_phylum=p__Proteobacteria:gtdb_species=s__Paraburkholderia terricola:heptad=MCP-36H:species=d__Bacteria_p__Proteobacteria_c__Gammaproteobacteria_o__Burkholderiales_f__Burkholderiaceae_g__Paraburkholderia_s__Paraburkholderia terricola],((RS_GCF_013282575.1_protein.faa_NZ_JAAAYE010000066.1_19@PF00015_full_PFAM.122.366:0.0491606[&&NHX:Type=GTDB:gtdb_class=c__Gammaproteobacteria:gtdb_domain=d__Bacteria:gtdb_family=f__Burkholderiaceae:gtdb_genus=g__Trinickia:gtdb_order=o__Burkholderiales:gtdb_phylum=p__Proteobacteria:gtdb_species=s__Trinickia sp013282575:heptad=MCP-36H:species=d__Bacteria_p__Proteobacteria_c__Gammaproteobacteria_o__Burkholderiales_f__Burkholderiaceae_g__Trinickia_s__Trinickia sp013282575],((RS_GCF_003986935.1_protein.faa_NZ_RJZE01000031.1_34@PF00015_full_PFAM.184.376:0[&&NHX:Type=GTDB:gtdb_class=c__Gammaproteobacteria:gtdb_domain=d__Bacteria:gtdb_family=f__Burkholderiaceae:gtdb_genus=g__Paraburkholderia:gtdb_order=o__Burkholderiales:gtdb_phylum=p__Proteobacteria:gtdb_species=s__Paraburkholderia kururiensis:heptad=MCP-36H:species=d__Bacteria_p__Proteobacteria_c__Gammaproteobacteria_o__Burkholderiales_f__Burkholderiaceae_g__Paraburkholderia_s__Paraburkholderia kururiensis],RS_GCF_003350035.1_protein.faa_NZ_QLKU01000025.1_9@PF00015_full_PFAM.172.364:0[&&NHX:Type=GTDB:gtdb_class=c__Gammaproteobacteria:gtdb_domain=d__Bacteria:gtdb_family=f__Burkholderiaceae:gtdb_genus=g__Paraburkholderia:gtdb_order=o__Burkholderiales:gtdb_phylum=p__Proteobacteria:gtdb_species=s__Paraburkholderia kururiensis_A:heptad=MCP-36H:species=d__Bacteria_p__Proteobacteria_c__Gammaproteobacteria_o__Burkholderiales_f__Burkholderiaceae_g__Paraburkholderia_s__Paraburkholderia kururiensis_A]):0.0359927[&&NHX:Sample_counter=:Type_counter=GTDB--2:capture_class_counter=:capture_domain_counter=:capture_family_counter=:capture_genus_counter=:capture_order_counter=:capture_phylum_counter=:capture_species_counter=:evoltype=D:gtdb_class_counter=c__Gammaproteobacteria--2:gtdb_domain_counter=d__Bacteria--2:gtdb_family_counter=f__Burkholderiaceae--2:gtdb_genus_counter=g__Paraburkholderia--2:gtdb_order_counter=o__Burkholderiales--2:gtdb_phylum_counter=p__Proteobacteria--2:gtdb_species_counter=s__Paraburkholderia kururiensis--1||s__Paraburkholderia kururiensis_A--1:heptad_counter=MCP-36H--2:lbd_counter=:lca=d__Bacteria:lca_tree=g__Paraburkholderia:name=N1198936:ref_name_counter=],RS_GCF_007097545.1_protein.faa_NZ_VJZF01000001.1_1029@PF00015_full_PFAM.172.368:0.0578462[&&NHX:Type=GTDB:gtdb_class=c__Gammaproteobacteria:gtdb_domain=d__Bacteria:gtdb_family=f__Burkholderiaceae:gtdb_genus=g__Trinickia:gtdb_order=o__Burkholderiales:gtdb_phylum=p__Proteobacteria:gtdb_species=s__Trinickia caryophylli:heptad=MCP-36H:species=d__Bacteria_p__Proteobacteria_c__Gammaproteobacteria_o__Burkholderiales_f__Burkholderiaceae_g__Trinickia_s__Trinickia caryophylli])0.857:0.01386[&&NHX:Sample_counter=:Type_counter=GTDB--3:capture_class_counter=:capture_domain_counter=:capture_family_counter=:capture_genus_counter=:capture_order_counter=:capture_phylum_counter=:capture_species_counter=:evoltype=D:gtdb_class_counter=c__Gammaproteobacteria--3:gtdb_domain_counter=d__Bacteria--3:gtdb_family_counter=f__Burkholderiaceae--3:gtdb_genus_counter=g__Paraburkholderia--2||g__Trinickia--1:gtdb_order_counter=o__Burkholderiales--3:gtdb_phylum_counter=p__Proteobacteria--3:gtdb_species_counter=s__Paraburkholderia kururiensis--1||s__Paraburkholderia kururiensis_A--1||s__Trinickia caryophylli--1:heptad_counter=MCP-36H--3:lbd_counter=:lca=d__Bacteria:lca_tree=f__Burkholderiaceae:name=N1198938:ref_name_counter=])0.739:0.00746799[&&NHX:Sample_counter=:Type_counter=GTDB--4:capture_class_counter=:capture_domain_counter=:capture_family_counter=:capture_genus_counter=:capture_order_counter=:capture_phylum_counter=:capture_species_counter=:evoltype=D:gtdb_class_counter=c__Gammaproteobacteria--4:gtdb_domain_counter=d__Bacteria--4:gtdb_family_counter=f__Burkholderiaceae--4:gtdb_genus_counter=g__Paraburkholderia--2||g__Trinickia--2:gtdb_order_counter=o__Burkholderiales--4:gtdb_phylum_counter=p__Proteobacteria--4:gtdb_species_counter=s__Paraburkholderia kururiensis--1||s__Paraburkholderia kururiensis_A--1||s__Trinickia caryophylli--1||s__Trinickia sp013282575--1:heptad_counter=MCP-36H--4:lbd_counter=:lca=d__Bacteria:lca_tree=f__Burkholderiaceae:name=N1198939:ref_name_counter=],(RS_GCF_002934455.1_protein.faa_NZ_PTIR01000001.1_355@PF00015_full_PFAM.179.374:0.0299303[&&NHX:Type=GTDB:gtdb_class=c__Gammaproteobacteria:gtdb_domain=d__Bacteria:gtdb_family=f__Burkholderiaceae:gtdb_genus=g__Trinickia:gtdb_order=o__Burkholderiales:gtdb_phylum=p__Proteobacteria:gtdb_species=s__Trinickia symbiotica:heptad=MCP-36H:species=d__Bacteria_p__Proteobacteria_c__Gammaproteobacteria_o__Burkholderiales_f__Burkholderiaceae_g__Trinickia_s__Trinickia symbiotica],RS_GCF_003253405.1_protein.faa_NZ_QKTZ01000003.1_386@PF00015_full_PFAM.182.362:0.0866119[&&NHX:Type=GTDB:gtdb_class=c__Gammaproteobacteria:gtdb_domain=d__Bacteria:gtdb_family=f__Burkholderiaceae:gtdb_genus=g__Paraburkholderia:gtdb_order=o__Burkholderiales:gtdb_phylum=p__Proteobacteria:gtdb_species=s__Paraburkholderia sp003253405:heptad=MCP-36H:species=d__Bacteria_p__Proteobacteria_c__Gammaproteobacteria_o__Burkholderiales_f__Burkholderiaceae_g__Paraburkholderia_s__Paraburkholderia sp003253405])0.857:0.0238696[&&NHX:Sample_counter=:Type_counter=GTDB--2:capture_class_counter=:capture_domain_counter=:capture_family_counter=:capture_genus_counter=:capture_order_counter=:capture_phylum_counter=:capture_species_counter=:evoltype=D:gtdb_class_counter=c__Gammaproteobacteria--2:gtdb_domain_counter=d__Bacteria--2:gtdb_family_counter=f__Burkholderiaceae--2:gtdb_genus_counter=g__Paraburkholderia--1||g__Trinickia--1:gtdb_order_counter=o__Burkholderiales--2:gtdb_phylum_counter=p__Proteobacteria--2:gtdb_species_counter=s__Paraburkholderia sp003253405--1||s__Trinickia symbiotica--1:heptad_counter=MCP-36H--2:lbd_counter=:lca=d__Bacteria:lca_tree=f__Burkholderiaceae:name=N1198942:ref_name_counter=])1:0.147822[&&NHX:Sample_counter=:Type_counter=GTDB--6:capture_class_counter=:capture_domain_counter=:capture_family_counter=:capture_genus_counter=:capture_order_counter=:capture_phylum_counter=:capture_species_counter=:evoltype=D:gtdb_class_counter=c__Gammaproteobacteria--6:gtdb_domain_counter=d__Bacteria--6:gtdb_family_counter=f__Burkholderiaceae--6:gtdb_genus_counter=g__Paraburkholderia--3||g__Trinickia--3:gtdb_order_counter=o__Burkholderiales--6:gtdb_phylum_counter=p__Proteobacteria--6:gtdb_species_counter=s__Paraburkholderia kururiensis--1||s__Paraburkholderia kururiensis_A--1||s__Paraburkholderia sp003253405--1||s__Trinickia caryophylli--1||s__Trinickia sp013282575--1||s__Trinickia symbiotica--1:heptad_counter=MCP-36H--6:lbd_counter=:lca=d__Bacteria:lca_tree=f__Burkholderiaceae:name=N1198943:ref_name_counter=])0.462:0.024707[&&NHX:Sample_counter=:Type_counter=GTDB--7:capture_class_counter=:capture_domain_counter=:capture_family_counter=:capture_genus_counter=:capture_order_counter=:capture_phylum_counter=:capture_species_counter=:evoltype=D:gtdb_class_counter=c__Gammaproteobacteria--7:gtdb_domain_counter=d__Bacteria--7:gtdb_family_counter=f__Burkholderiaceae--7:gtdb_genus_counter=g__Paraburkholderia--4||g__Trinickia--3:gtdb_order_counter=o__Burkholderiales--7:gtdb_phylum_counter=p__Proteobacteria--7:gtdb_species_counter=s__Paraburkholderia kururiensis--1||s__Paraburkholderia kururiensis_A--1||s__Paraburkholderia sp003253405--1||s__Paraburkholderia terricola--1||s__Trinickia caryophylli--1||s__Trinickia sp013282575--1||s__Trinickia symbiotica--1:heptad_counter=MCP-36H--7:lbd_counter=:lca=d__Bacteria:lca_tree=f__Burkholderiaceae:name=N1198944:ref_name_counter=])1:0.174293[&&NHX:Sample_counter=:Type_counter=GTDB--8:capture_class_counter=:capture_domain_counter=:capture_family_counter=:capture_genus_counter=:capture_order_counter=:capture_phylum_counter=:capture_species_counter=:evoltype=D:gtdb_class_counter=c__Gammaproteobacteria--8:gtdb_domain_counter=d__Bacteria--8:gtdb_family_counter=f__Burkholderiaceae--8:gtdb_genus_counter=g__Caballeronia--1||g__Paraburkholderia--4||g__Trinickia--3:gtdb_order_counter=o__Burkholderiales--8:gtdb_phylum_counter=p__Proteobacteria--8:gtdb_species_counter=s__Caballeronia mineralivorans--1||s__Paraburkholderia kururiensis--1||s__Paraburkholderia kururiensis_A--1||s__Paraburkholderia sp003253405--1||s__Paraburkholderia terricola--1||s__Trinickia caryophylli--1||s__Trinickia sp013282575--1||s__Trinickia symbiotica--1:heptad_counter=MCP-36H--8:lbd_counter=:lca=d__Bacteria:lca_tree=f__Burkholderiaceae:name=N1198945:ref_name_counter=],((c8d49d9f-c43b-4c1b-8896-d67ee65d3c6b_2@MCPsignal.58.125:0.0602629[&&NHX:Sample=rhizpot1:Type=capture:capture_class=c__Clostridia:capture_domain=d__Bacteria:capture_family=f__Lachnospiraceae:capture_genus=g__UBA3282:capture_order=o__Lachnospirales:capture_phylum=p__Firmicutes_A:capture_species=s__UBA3282 sp910575775:heptad=MCP-36H],((ffeb41f0-ef8f-4769-9d16-4068438ec4a3_1@MCPsignal.22.104:0.0176874[&&NHX:Sample=rhiztom3:Type=capture:capture_class=c__Gammaproteobacteria:capture_domain=d__Bacteria:capture_family=f__Xanthomonadaceae:capture_genus=g__Xanthomonas_A:capture_order=o__Xanthomonadales:capture_phylum=p__Proteobacteria:capture_species=s__Xanthomonas_A sontii:heptad=MCP-36H],(8b05d043-061e-4280-b864-fd0158610efd_4@MCPsignal.522.612:5e-09[&&NHX:Sample=rhizpot1:Type=capture:besthit=97.8:bitscore=156.0:capture_class=c__Gammaproteobacteria:capture_domain=d__Bacteria:capture_family=f__Burkholderiaceae:capture_genus=g__Variovorax:capture_order=o__Burkholderiales:capture_phylum=p__Proteobacteria:capture_species=s__Variovorax sp001984055:evalue=4.95e-50:gapopen=0.0:heptad=MCP-36H:length=90.0:mismatch=2.0:qcovhsp=100.0:qend=90.0:qstart=1.0:ref_name=GB_GCA_003484545.1_protein.faa_DNCF01000202.1_1@PF00015_full_PFAM.321.489:scovhsp=53.6:send=110.0:sstart=21.0],8dc2aa59-6aa3-4ef2-a0c7-42549ccb0b20_4@MCPsignal.248.297:0.0293626[&&NHX:Sample=rhizpot1:Type=capture:capture_class=c__Gammaproteobacteria:capture_domain=d__Bacteria:capture_family=f__Burkholderiaceae:capture_genus=g__MR-S7:capture_order=o__Burkholderiales:capture_phylum=p__Proteobacteria:capture_species=s__MR-S7 sp000400995:heptad=MCP-36H])0:5e-09[&&NHX:Sample_counter=rhizpot1--2:Type_counter=capture--2:besthit_avg=97.8:besthit_max=97.8:besthit_min=97.8:besthit_std=0:besthit_sum=97.8:bitscore_avg=156.0:bitscore_max=156.0:bitscore_min=156.0:bitscore_std=0:bitscore_sum=156.0:capture_class_counter=c__Gammaproteobacteria--2:capture_domain_counter=d__Bacteria--2:capture_family_counter=f__Burkholderiaceae--2:capture_genus_counter=g__MR-S7--1||g__Variovorax--1:capture_order_counter=o__Burkholderiales--2:capture_phylum_counter=p__Proteobacteria--2:capture_species_counter=s__MR-S7 sp000400995--1||s__Variovorax sp001984055--1:evalue_avg=4.95e-50:evalue_max=4.95e-50:evalue_min=4.95e-50:evalue_std=0:evalue_sum=4.95e-50:gapopen_avg=0.0:gapopen_max=0.0:gapopen_min=0.0:gapopen_std=0:gapopen_sum=0.0:gtdb_class_counter=:gtdb_domain_counter=:gtdb_family_counter=:gtdb_genus_counter=:gtdb_order_counter=:gtdb_phylum_counter=:gtdb_species_counter=:heptad_counter=MCP-36H--2:lbd_counter=:length_avg=90.0:length_max=90.0:length_min=90.0:length_std=0:length_sum=90.0:mismatch_avg=2.0:mismatch_max=2.0:mismatch_min=2.0:mismatch_std=0:mismatch_sum=2.0:name=N1198950:qcovhsp_avg=100.0:qcovhsp_max=100.0:qcovhsp_min=100.0:qcovhsp_std=0:qcovhsp_sum=100.0:qend_avg=90.0:qend_max=90.0:qend_min=90.0:qend_std=0:qend_sum=90.0:qstart_avg=1.0:qstart_max=1.0:qstart_min=1.0:qstart_std=0:qstart_sum=1.0:ref_name_counter=GB_GCA_003484545.1_protein.faa_DNCF01000202.1_1@PF00015_full_PFAM.321.489--1:scovhsp_avg=53.6:scovhsp_max=53.6:scovhsp_min=53.6:scovhsp_std=0:scovhsp_sum=53.6:send_avg=110.0:send_max=110.0:send_min=110.0:send_std=0:send_sum=110.0:sstart_avg=21.0:sstart_max=21.0:sstart_min=21.0:sstart_std=0:sstart_sum=21.0])0.62:0.0283943[&&NHX:Sample_counter=rhizpot1--2||rhiztom3--1:Type_counter=capture--3:besthit_avg=97.8:besthit_max=97.8:besthit_min=97.8:besthit_std=0:besthit_sum=97.8:bitscore_avg=156.0:bitscore_max=156.0:bitscore_min=156.0:bitscore_std=0:bitscore_sum=156.0:capture_class_counter=c__Gammaproteobacteria--3:capture_domain_counter=d__Bacteria--3:capture_family_counter=f__Burkholderiaceae--2||f__Xanthomonadaceae--1:capture_genus_counter=g__MR-S7--1||g__Variovorax--1||g__Xanthomonas_A--1:capture_order_counter=o__Burkholderiales--2||o__Xanthomonadales--1:capture_phylum_counter=p__Proteobacteria--3:capture_species_counter=s__MR-S7 sp000400995--1||s__Variovorax sp001984055--1||s__Xanthomonas_A sontii--1:evalue_avg=4.95e-50:evalue_max=4.95e-50:evalue_min=4.95e-50:evalue_std=0:evalue_sum=4.95e-50:gapopen_avg=0.0:gapopen_max=0.0:gapopen_min=0.0:gapopen_std=0:gapopen_sum=0.0:gtdb_class_counter=:gtdb_domain_counter=:gtdb_family_counter=:gtdb_genus_counter=:gtdb_order_counter=:gtdb_phylum_counter=:gtdb_species_counter=:heptad_counter=MCP-36H--3:lbd_counter=:length_avg=90.0:length_max=90.0:length_min=90.0:length_std=0:length_sum=90.0:mismatch_avg=2.0:mismatch_max=2.0:mismatch_min=2.0:mismatch_std=0:mismatch_sum=2.0:name=N1198951:qcovhsp_avg=100.0:qcovhsp_max=100.0:qcovhsp_min=100.0:qcovhsp_std=0:qcovhsp_sum=100.0:qend_avg=90.0:qend_max=90.0:qend_min=90.0:qend_std=0:qend_sum=90.0:qstart_avg=1.0:qstart_max=1.0:qstart_min=1.0:qstart_std=0:qstart_sum=1.0:ref_name_counter=GB_GCA_003484545.1_protein.faa_DNCF01000202.1_1@PF00015_full_PFAM.321.489--1:scovhsp_avg=53.6:scovhsp_max=53.6:scovhsp_min=53.6:scovhsp_std=0:scovhsp_sum=53.6:send_avg=110.0:send_max=110.0:send_min=110.0:send_std=0:send_sum=110.0:sstart_avg=21.0:sstart_max=21.0:sstart_min=21.0:sstart_std=0:sstart_sum=21.0],(5693090b-dd8f-466f-888a-2d69019601aa_1@MCPsignal.21.121:0.0371435[&&NHX:Sample=rhizpot2:Type=capture:besthit=89.0:bitscore=154.0:capture_class=c__Clostridia:capture_domain=d__Bacteria:capture_family=f__Lachnospiraceae:capture_genus=g__14-2:capture_order=o__Lachnospirales:capture_phylum=p__Firmicutes_A:capture_species=s__14-2 sp910589635:evalue=1.26e-48:gapopen=0.0:heptad=MCP-36H:length=100.0:mismatch=11.0:qcovhsp=100.0:qend=100.0:qstart=1.0:ref_name=RS_GCF_003591035.1_protein.faa_NZ_QYUO01000002.1_377@PF00015_full_PFAM.312.504:scovhsp=52.1:send=166.0:sstart=67.0],(9f94d8a3-ba69-4c79-bd6a-14ceabb6075e_6@MCPsignal.119.220:5e-09[&&NHX:Sample=rhizpot1:Type=capture:capture_class=c__Gammaproteobacteria:capture_domain=d__Bacteria:capture_family=f__Burkholderiaceae:capture_genus=g__Massilia:capture_order=o__Burkholderiales:capture_phylum=p__Proteobacteria:capture_species=s__Massilia sp001426525:heptad=MCP-36H],(51232583-5ddd-5677-b181-4425590550a6_4@MCPsignal.145.187:0.0468059[&&NHX:Sample=rhizpot1:Type=capture:capture_class=c__Gammaproteobacteria:capture_domain=d__Bacteria:capture_family=f__Thiobacillaceae:capture_genus=g__Thiobacillus:capture_order=o__Burkholderiales:capture_phylum=p__Proteobacteria:capture_species=s__Thiobacillus sp016195805:heptad=MCP-36H],41c6968b-c399-4ff4-a8c0-9c48137e015f_2@MCPsignal.116.208:0.107199[&&NHX:Sample=rhiztom3:Type=capture:capture_class=c__Gammaproteobacteria:capture_domain=d__Bacteria:capture_family=f__Thiobacillaceae:capture_genus=g__Thiobacillus:capture_order=o__Burkholderiales:capture_phylum=p__Proteobacteria:capture_species=s__Thiobacillus sp016195805:heptad=MCP-36H])0.266:0.0282609[&&NHX:Sample_counter=rhizpot1--1||rhiztom3--1:Type_counter=capture--2:capture_class_counter=c__Gammaproteobacteria--2:capture_domain_counter=d__Bacteria--2:capture_family_counter=f__Thiobacillaceae--2:capture_genus_counter=g__Thiobacillus--2:capture_order_counter=o__Burkholderiales--2:capture_phylum_counter=p__Proteobacteria--2:capture_species_counter=s__Thiobacillus sp016195805--2:gtdb_class_counter=:gtdb_domain_counter=:gtdb_family_counter=:gtdb_genus_counter=:gtdb_order_counter=:gtdb_phylum_counter=:gtdb_species_counter=:heptad_counter=MCP-36H--2:lbd_counter=:name=N1198956:ref_name_counter=])0.905:0.0730444[&&NHX:Sample_counter=rhizpot1--2||rhiztom3--1:Type_counter=capture--3:capture_class_counter=c__Gammaproteobacteria--3:capture_domain_counter=d__Bacteria--3:capture_family_counter=f__Burkholderiaceae--1||f__Thiobacillaceae--2:capture_genus_counter=g__Massilia--1||g__Thiobacillus--2:capture_order_counter=o__Burkholderiales--3:capture_phylum_counter=p__Proteobacteria--3:capture_species_counter=s__Massilia sp001426525--1||s__Thiobacillus sp016195805--2:gtdb_class_counter=:gtdb_domain_counter=:gtdb_family_counter=:gtdb_genus_counter=:gtdb_order_counter=:gtdb_phylum_counter=:gtdb_species_counter=:heptad_counter=MCP-36H--3:lbd_counter=:name=N1198957:ref_name_counter=])0.565:0.0246031[&&NHX:Sample_counter=rhizpot1--2||rhizpot2--1||rhiztom3--1:Type_counter=capture--4:besthit_avg=89.0:besthit_max=89.0:besthit_min=89.0:besthit_std=0:besthit_sum=89.0:bitscore_avg=154.0:bitscore_max=154.0:bitscore_min=154.0:bitscore_std=0:bitscore_sum=154.0:capture_class_counter=c__Clostridia--1||c__Gammaproteobacteria--3:capture_domain_counter=d__Bacteria--4:capture_family_counter=f__Burkholderiaceae--1||f__Lachnospiraceae--1||f__Thiobacillaceae--2:capture_genus_counter=g__14-2--1||g__Massilia--1||g__Thiobacillus--2:capture_order_counter=o__Burkholderiales--3||o__Lachnospirales--1:capture_phylum_counter=p__Firmicutes_A--1||p__Proteobacteria--3:capture_species_counter=s__14-2 sp910589635--1||s__Massilia sp001426525--1||s__Thiobacillus sp016195805--2:evalue_avg=1.26e-48:evalue_max=1.26e-48:evalue_min=1.26e-48:evalue_std=0:evalue_sum=1.26e-48:gapopen_avg=0.0:gapopen_max=0.0:gapopen_min=0.0:gapopen_std=0:gapopen_sum=0.0:gtdb_class_counter=:gtdb_domain_counter=:gtdb_family_counter=:gtdb_genus_counter=:gtdb_order_counter=:gtdb_phylum_counter=:gtdb_species_counter=:heptad_counter=MCP-36H--4:lbd_counter=:length_avg=100.0:length_max=100.0:length_min=100.0:length_std=0:length_sum=100.0:mismatch_avg=11.0:mismatch_max=11.0:mismatch_min=11.0:mismatch_std=0:mismatch_sum=11.0:name=N1198958:qcovhsp_avg=100.0:qcovhsp_max=100.0:qcovhsp_min=100.0:qcovhsp_std=0:qcovhsp_sum=100.0:qend_avg=100.0:qend_max=100.0:qend_min=100.0:qend_std=0:qend_sum=100.0:qstart_avg=1.0:qstart_max=1.0:qstart_min=1.0:qstart_std=0:qstart_sum=1.0:ref_name_counter=RS_GCF_003591035.1_protein.faa_NZ_QYUO01000002.1_377@PF00015_full_PFAM.312.504--1:scovhsp_avg=52.1:scovhsp_max=52.1:scovhsp_min=52.1:scovhsp_std=0:scovhsp_sum=52.1:send_avg=166.0:send_max=166.0:send_min=166.0:send_std=0:send_sum=166.0:sstart_avg=67.0:sstart_max=67.0:sstart_min=67.0:sstart_std=0:sstart_sum=67.0])0.701:0.0325435[&&NHX:Sample_counter=rhizpot1--4||rhizpot2--1||rhiztom3--2:Type_counter=capture--7:besthit_avg=93.4:besthit_max=97.8:besthit_min=89.0:besthit_std=6.222539674441616:besthit_sum=186.8:bitscore_avg=155.0:bitscore_max=156.0:bitscore_min=154.0:bitscore_std=1.4142135623730951:bitscore_sum=310.0:capture_class_counter=c__Clostridia--1||c__Gammaproteobacteria--6:capture_domain_counter=d__Bacteria--7:capture_family_counter=f__Burkholderiaceae--3||f__Lachnospiraceae--1||f__Thiobacillaceae--2||f__Xanthomonadaceae--1:capture_genus_counter=g__14-2--1||g__MR-S7--1||g__Massilia--1||g__Thiobacillus--2||g__Variovorax--1||g__Xanthomonas_A--1:capture_order_counter=o__Burkholderiales--5||o__Lachnospirales--1||o__Xanthomonadales--1:capture_phylum_counter=p__Firmicutes_A--1||p__Proteobacteria--6:capture_species_counter=s__14-2 sp910589635--1||s__MR-S7 sp000400995--1||s__Massilia sp001426525--1||s__Thiobacillus sp016195805--2||s__Variovorax sp001984055--1||s__Xanthomonas_A sontii--1:evalue_avg=6.5475e-49:evalue_max=1.26e-48:evalue_min=4.95e-50:evalue_std=8.559527586263157e-49:evalue_sum=1.3095e-48:gapopen_avg=0.0:gapopen_max=0.0:gapopen_min=0.0:gapopen_std=0.0:gapopen_sum=0.0:gtdb_class_counter=:gtdb_domain_counter=:gtdb_family_counter=:gtdb_genus_counter=:gtdb_order_counter=:gtdb_phylum_counter=:gtdb_species_counter=:heptad_counter=MCP-36H--7:lbd_counter=:length_avg=95.0:length_max=100.0:length_min=90.0:length_std=7.0710678118654755:length_sum=190.0:mismatch_avg=6.5:mismatch_max=11.0:mismatch_min=2.0:mismatch_std=6.363961030678928:mismatch_sum=13.0:name=N1198959:qcovhsp_avg=100.0:qcovhsp_max=100.0:qcovhsp_min=100.0:qcovhsp_std=0.0:qcovhsp_sum=200.0:qend_avg=95.0:qend_max=100.0:qend_min=90.0:qend_std=7.0710678118654755:qend_sum=190.0:qstart_avg=1.0:qstart_max=1.0:qstart_min=1.0:qstart_std=0.0:qstart_sum=2.0:ref_name_counter=GB_GCA_003484545.1_protein.faa_DNCF01000202.1_1@PF00015_full_PFAM.321.489--1||RS_GCF_003591035.1_protein.faa_NZ_QYUO01000002.1_377@PF00015_full_PFAM.312.504--1:scovhsp_avg=52.85:scovhsp_max=53.6:scovhsp_min=52.1:scovhsp_std=1.0606601717798212:scovhsp_sum=105.7:send_avg=138.0:send_max=166.0:send_min=110.0:send_std=39.59797974644666:send_sum=276.0:sstart_avg=44.0:sstart_max=67.0:sstart_min=21.0:sstart_std=32.526911934581186:sstart_sum=88.0])0.735:0.0224379[&&NHX:Sample_counter=rhizpot1--5||rhizpot2--1||rhiztom3--2:Type_counter=capture--8:besthit_avg=93.4:besthit_max=97.8:besthit_min=89.0:besthit_std=6.222539674441616:besthit_sum=186.8:bitscore_avg=155.0:bitscore_max=156.0:bitscore_min=154.0:bitscore_std=1.4142135623730951:bitscore_sum=310.0:capture_class_counter=c__Clostridia--2||c__Gammaproteobacteria--6:capture_domain_counter=d__Bacteria--8:capture_family_counter=f__Burkholderiaceae--3||f__Lachnospiraceae--2||f__Thiobacillaceae--2||f__Xanthomonadaceae--1:capture_genus_counter=g__14-2--1||g__MR-S7--1||g__Massilia--1||g__Thiobacillus--2||g__UBA3282--1||g__Variovorax--1||g__Xanthomonas_A--1:capture_order_counter=o__Burkholderiales--5||o__Lachnospirales--2||o__Xanthomonadales--1:capture_phylum_counter=p__Firmicutes_A--2||p__Proteobacteria--6:capture_species_counter=s__14-2 sp910589635--1||s__MR-S7 sp000400995--1||s__Massilia sp001426525--1||s__Thiobacillus sp016195805--2||s__UBA3282 sp910575775--1||s__Variovorax sp001984055--1||s__Xanthomonas_A sontii--1:evalue_avg=6.5475e-49:evalue_max=1.26e-48:evalue_min=4.95e-50:evalue_std=8.559527586263157e-49:evalue_sum=1.3095e-48:gapopen_avg=0.0:gapopen_max=0.0:gapopen_min=0.0:gapopen_std=0.0:gapopen_sum=0.0:gtdb_class_counter=:gtdb_domain_counter=:gtdb_family_counter=:gtdb_genus_counter=:gtdb_order_counter=:gtdb_phylum_counter=:gtdb_species_counter=:heptad_counter=MCP-36H--8:lbd_counter=:length_avg=95.0:length_max=100.0:length_min=90.0:length_std=7.0710678118654755:length_sum=190.0:mismatch_avg=6.5:mismatch_max=11.0:mismatch_min=2.0:mismatch_std=6.363961030678928:mismatch_sum=13.0:name=N1198960:qcovhsp_avg=100.0:qcovhsp_max=100.0:qcovhsp_min=100.0:qcovhsp_std=0.0:qcovhsp_sum=200.0:qend_avg=95.0:qend_max=100.0:qend_min=90.0:qend_std=7.0710678118654755:qend_sum=190.0:qstart_avg=1.0:qstart_max=1.0:qstart_min=1.0:qstart_std=0.0:qstart_sum=2.0:ref_name_counter=GB_GCA_003484545.1_protein.faa_DNCF01000202.1_1@PF00015_full_PFAM.321.489--1||RS_GCF_003591035.1_protein.faa_NZ_QYUO01000002.1_377@PF00015_full_PFAM.312.504--1:scovhsp_avg=52.85:scovhsp_max=53.6:scovhsp_min=52.1:scovhsp_std=1.0606601717798212:scovhsp_sum=105.7:send_avg=138.0:send_max=166.0:send_min=110.0:send_std=39.59797974644666:send_sum=276.0:sstart_avg=44.0:sstart_max=67.0:sstart_min=21.0:sstart_std=32.526911934581186:sstart_sum=88.0],(((f31e83c2-350a-4d4c-a635-4b13ef06219c_3@MCPsignal.138.172:5e-09[&&NHX:Sample=rhiztom3:Type=capture:capture_class=c__Gammaproteobacteria:capture_domain=d__Bacteria:capture_family=f__Burkholderiaceae:capture_genus=g__Massilia:capture_order=o__Burkholderiales:capture_phylum=p__Proteobacteria:capture_species=s__Massilia sp001426525:heptad=MCP-36H],(RS_GCF_016925495.1_protein.faa_NZ_CP070491.1_646@PF00015_full_PFAM.651.850:0.253174[&&NHX:Type=GTDB:gtdb_class=c__Gammaproteobacteria:gtdb_domain=d__Bacteria:gtdb_family=f__Methylococcaceae:gtdb_genus=g__EFPC2:gtdb_order=o__Methylococcales:gtdb_phylum=p__Proteobacteria:gtdb_species=s__EFPC2 sp016925495:heptad=MCP-36H:species=d__Bacteria_p__Proteobacteria_c__Gammaproteobacteria_o__Methylococcales_f__Methylococcaceae_g__EFPC2_s__EFPC2 sp016925495],((RS_GCF_009760915.1_protein.faa_NZ_VIDQ01000027.1_67@PF00015_full_PFAM.251.458:0.209252[&&NHX:Type=GTDB:gtdb_class=c__Gammaproteobacteria:gtdb_domain=d__Bacteria:gtdb_family=f__Burkholderiaceae:gtdb_genus=g__Azohydromonas:gtdb_order=o__Burkholderiales:gtdb_phylum=p__Proteobacteria:gtdb_species=s__Azohydromonas aeria:heptad=MCP-36H:species=d__Bacteria_p__Proteobacteria_c__Gammaproteobacteria_o__Burkholderiales_f__Burkholderiaceae_g__Azohydromonas_s__Azohydromonas aeria],102d68a6-9c6a-410a-90d1-f99558e981f3_4@MCPsignal.55.150:0.261541[&&NHX:Sample=rhiztom2:Type=capture:capture_class=c__Actinomycetia:capture_domain=d__Bacteria:capture_family=f__Micromonosporaceae:capture_genus=g__Actinoplanes:capture_order=o__Mycobacteriales:capture_phylum=p__Actinobacteriota:capture_species=s__Actinoplanes rectilineatus:heptad=MCP-36H])0.571:0.0481769[&&NHX:Sample_counter=rhiztom2--1:Type_counter=GTDB--1||capture--1:capture_class_counter=c__Actinomycetia--1:capture_domain_counter=d__Bacteria--1:capture_family_counter=f__Micromonosporaceae--1:capture_genus_counter=g__Actinoplanes--1:capture_order_counter=o__Mycobacteriales--1:capture_phylum_counter=p__Actinobacteriota--1:capture_species_counter=s__Actinoplanes rectilineatus--1:gtdb_class_counter=c__Gammaproteobacteria--1:gtdb_domain_counter=d__Bacteria--1:gtdb_family_counter=f__Burkholderiaceae--1:gtdb_genus_counter=g__Azohydromonas--1:gtdb_order_counter=o__Burkholderiales--1:gtdb_phylum_counter=p__Proteobacteria--1:gtdb_species_counter=s__Azohydromonas aeria--1:heptad_counter=MCP-36H--2:lbd_counter=:lca_tree=s__Azohydromonas aeria:name=N1198965:ref_name_counter=],RS_GCF_014192155.1_protein.faa_NZ_JACHXO010000002.1_22@PF00015_full_PFAM.320.506:0.278194[&&NHX:Type=GTDB:gtdb_class=c__Gammaproteobacteria:gtdb_domain=d__Bacteria:gtdb_family=f__Burkholderiaceae:gtdb_genus=g__Roseateles:gtdb_order=o__Burkholderiales:gtdb_phylum=p__Proteobacteria:gtdb_species=s__Roseateles terrae:heptad=MCP-36H:species=d__Bacteria_p__Proteobacteria_c__Gammaproteobacteria_o__Burkholderiales_f__Burkholderiaceae_g__Roseateles_s__Roseateles terrae])0.932:0.0728166[&&NHX:Sample_counter=rhiztom2--1:Type_counter=GTDB--2||capture--1:capture_class_counter=c__Actinomycetia--1:capture_domain_counter=d__Bacteria--1:capture_family_counter=f__Micromonosporaceae--1:capture_genus_counter=g__Actinoplanes--1:capture_order_counter=o__Mycobacteriales--1:capture_phylum_counter=p__Actinobacteriota--1:capture_species_counter=s__Actinoplanes rectilineatus--1:gtdb_class_counter=c__Gammaproteobacteria--2:gtdb_domain_counter=d__Bacteria--2:gtdb_family_counter=f__Burkholderiaceae--2:gtdb_genus_counter=g__Azohydromonas--1||g__Roseateles--1:gtdb_order_counter=o__Burkholderiales--2:gtdb_phylum_counter=p__Proteobacteria--2:gtdb_species_counter=s__Azohydromonas aeria--1||s__Roseateles terrae--1:heptad_counter=MCP-36H--3:lbd_counter=:lca_tree=f__Burkholderiaceae:name=N1198967:ref_name_counter=])0.529:0.0200124[&&NHX:Sample_counter=rhiztom2--1:Type_counter=GTDB--3||capture--1:capture_class_counter=c__Actinomycetia--1:capture_domain_counter=d__Bacteria--1:capture_family_counter=f__Micromonosporaceae--1:capture_genus_counter=g__Actinoplanes--1:capture_order_counter=o__Mycobacteriales--1:capture_phylum_counter=p__Actinobacteriota--1:capture_species_counter=s__Actinoplanes rectilineatus--1:gtdb_class_counter=c__Gammaproteobacteria--3:gtdb_domain_counter=d__Bacteria--3:gtdb_family_counter=f__Burkholderiaceae--2||f__Methylococcaceae--1:gtdb_genus_counter=g__Azohydromonas--1||g__EFPC2--1||g__Roseateles--1:gtdb_order_counter=o__Burkholderiales--2||o__Methylococcales--1:gtdb_phylum_counter=p__Proteobacteria--3:gtdb_species_counter=s__Azohydromonas aeria--1||s__EFPC2 sp016925495--1||s__Roseateles terrae--1:heptad_counter=MCP-36H--4:lbd_counter=:lca_tree=c__Gammaproteobacteria:name=N1198968:ref_name_counter=])0:1e-08[&&NHX:Sample_counter=rhiztom2--1||rhiztom3--1:Type_counter=GTDB--3||capture--2:capture_class_counter=c__Actinomycetia--1||c__Gammaproteobacteria--1:capture_domain_counter=d__Bacteria--2:capture_family_counter=f__Burkholderiaceae--1||f__Micromonosporaceae--1:capture_genus_counter=g__Actinoplanes--1||g__Massilia--1:capture_order_counter=o__Burkholderiales--1||o__Mycobacteriales--1:capture_phylum_counter=p__Actinobacteriota--1||p__Proteobacteria--1:capture_species_counter=s__Actinoplanes rectilineatus--1||s__Massilia sp001426525--1:gtdb_class_counter=c__Gammaproteobacteria--3:gtdb_domain_counter=d__Bacteria--3:gtdb_family_counter=f__Burkholderiaceae--2||f__Methylococcaceae--1:gtdb_genus_counter=g__Azohydromonas--1||g__EFPC2--1||g__Roseateles--1:gtdb_order_counter=o__Burkholderiales--2||o__Methylococcales--1:gtdb_phylum_counter=p__Proteobacteria--3:gtdb_species_counter=s__Azohydromonas aeria--1||s__EFPC2 sp016925495--1||s__Roseateles terrae--1:heptad_counter=MCP-36H--5:lbd_counter=:lca_tree=c__Gammaproteobacteria:name=N1198969:ref_name_counter=],(f97ac76b-fcf5-5aa7-a8b4-f448721d7b25_3@MCPsignal.22.76:5e-09[&&NHX:Sample=rhizpot1:Type=capture:capture_class=c__Gammaproteobacteria:capture_domain=d__Bacteria:capture_family=f__Xanthomonadaceae:capture_genus=g__Xanthomonas_A:capture_order=o__Xanthomonadales:capture_phylum=p__Proteobacteria:capture_species=s__Xanthomonas_A sontii:heptad=MCP-36H],(256b3312-f0de-4031-85dc-254d3398f5ea_5@MCPsignal.194.270:5e-09[&&NHX:Sample=rhizpot1:Type=capture:capture_class=c__Gammaproteobacteria:capture_domain=d__Bacteria:capture_family=f__Burkholderiaceae:capture_genus=g__Hylemonella:capture_order=o__Burkholderiales:capture_phylum=p__Proteobacteria:capture_species=s__Hylemonella gracilis:heptad=MCP-36H],a02ccc86-6ccf-4419-a6fb-b4dc02f41255_4@MCPsignal.73.144:5e-09[&&NHX:Sample=rhizpot1:Type=capture:capture_class=c__Gammaproteobacteria:capture_domain=d__Bacteria:capture_family=f__Burkholderiaceae:capture_genus=g__Hylemonella:capture_order=o__Burkholderiales:capture_phylum=p__Proteobacteria:capture_species=s__Hylemonella gracilis:heptad=MCP-36H])0.71:1.3e-08[&&NHX:Sample_counter=rhizpot1--2:Type_counter=capture--2:capture_class_counter=c__Gammaproteobacteria--2:capture_domain_counter=d__Bacteria--2:capture_family_counter=f__Burkholderiaceae--2:capture_genus_counter=g__Hylemonella--2:capture_order_counter=o__Burkholderiales--2:capture_phylum_counter=p__Proteobacteria--2:capture_species_counter=s__Hylemonella gracilis--2:gtdb_class_counter=:gtdb_domain_counter=:gtdb_family_counter=:gtdb_genus_counter=:gtdb_order_counter=:gtdb_phylum_counter=:gtdb_species_counter=:heptad_counter=MCP-36H--2:lbd_counter=:name=N1198973:ref_name_counter=])0.264:1.3e-08[&&NHX:Sample_counter=rhizpot1--3:Type_counter=capture--3:capture_class_counter=c__Gammaproteobacteria--3:capture_domain_counter=d__Bacteria--3:capture_family_counter=f__Burkholderiaceae--2||f__Xanthomonadaceae--1:capture_genus_counter=g__Hylemonella--2||g__Xanthomonas_A--1:capture_order_counter=o__Burkholderiales--2||o__Xanthomonadales--1:capture_phylum_counter=p__Proteobacteria--3:capture_species_counter=s__Hylemonella gracilis--2||s__Xanthomonas_A sontii--1:gtdb_class_counter=:gtdb_domain_counter=:gtdb_family_counter=:gtdb_genus_counter=:gtdb_order_counter=:gtdb_phylum_counter=:gtdb_species_counter=:heptad_counter=MCP-36H--3:lbd_counter=:name=N1198974:ref_name_counter=])0:5e-09[&&NHX:Sample_counter=rhizpot1--3||rhiztom2--1||rhiztom3--1:Type_counter=GTDB--3||capture--5:capture_class_counter=c__Actinomycetia--1||c__Gammaproteobacteria--4:capture_domain_counter=d__Bacteria--5:capture_family_counter=f__Burkholderiaceae--3||f__Micromonosporaceae--1||f__Xanthomonadaceae--1:capture_genus_counter=g__Actinoplanes--1||g__Hylemonella--2||g__Massilia--1||g__Xanthomonas_A--1:capture_order_counter=o__Burkholderiales--3||o__Mycobacteriales--1||o__Xanthomonadales--1:capture_phylum_counter=p__Actinobacteriota--1||p__Proteobacteria--4:capture_species_counter=s__Actinoplanes rectilineatus--1||s__Hylemonella gracilis--2||s__Massilia sp001426525--1||s__Xanthomonas_A sontii--1:gtdb_class_counter=c__Gammaproteobacteria--3:gtdb_domain_counter=d__Bacteria--3:gtdb_family_counter=f__Burkholderiaceae--2||f__Methylococcaceae--1:gtdb_genus_counter=g__Azohydromonas--1||g__EFPC2--1||g__Roseateles--1:gtdb_order_counter=o__Burkholderiales--2||o__Methylococcales--1:gtdb_phylum_counter=p__Proteobacteria--3:gtdb_species_counter=s__Azohydromonas aeria--1||s__EFPC2 sp016925495--1||s__Roseateles terrae--1:heptad_counter=MCP-36H--8:lbd_counter=:lca_tree=c__Gammaproteobacteria:name=N1198975:ref_name_counter=],(((ee6290b3-1a06-4f68-a24f-28f01025d563_3@MCPsignal.187.214:0.132266[&&NHX:Sample=rhiztom2:Type=capture:capture_class=c__Gammaproteobacteria:capture_domain=d__Bacteria:capture_family=f__Xanthomonadaceae:capture_genus=g__SCMT01:capture_order=o__Xanthomonadales:capture_phylum=p__Proteobacteria:capture_species=s__SCMT01 sp016789405:heptad=MCP-36H],4549f4f8-cbea-4245-bbb3-b78bd655347e_2@MCPsignal.29.114:0.110786[&&NHX:Sample=rhizpot1:Type=capture:capture_class=c__Gammaproteobacteria:capture_domain=d__Bacteria:capture_family=f__Rhodocyclaceae:capture_genus=g__Fen-999:capture_order=o__Burkholderiales:capture_phylum=p__Proteobacteria:capture_species=s__Fen-999 sp003157035:heptad=MCP-36H])0.357:0.200938[&&NHX:Sample_counter=rhizpot1--1||rhiztom2--1:Type_counter=capture--2:capture_class_counter=c__Gammaproteobacteria--2:capture_domain_counter=d__Bacteria--2:capture_family_counter=f__Rhodocyclaceae--1||f__Xanthomonadaceae--1:capture_genus_counter=g__Fen-999--1||g__SCMT01--1:capture_order_counter=o__Burkholderiales--1||o__Xanthomonadales--1:capture_phylum_counter=p__Proteobacteria--2:capture_species_counter=s__Fen-999 sp003157035--1||s__SCMT01 sp016789405--1:gtdb_class_counter=:gtdb_domain_counter=:gtdb_family_counter=:gtdb_genus_counter=:gtdb_order_counter=:gtdb_phylum_counter=:gtdb_species_counter=:heptad_counter=MCP-36H--2:lbd_counter=:name=N1198978:ref_name_counter=],(((b4d5eb69-740e-4a64-840c-41bf98b85711_1@MCPsignal.482.549:0.0942245[&&NHX:Sample=rhiztom3:Type=capture:capture_class=c__Gammaproteobacteria:capture_domain=d__Bacteria:capture_family=f__Burkholderiaceae:capture_genus=g__Bordetella_C:capture_order=o__Burkholderiales:capture_phylum=p__Proteobacteria:capture_species=s__Bordetella_C sp001433395:heptad=MCP-36H],e911c85d-2264-482b-b571-876db6877725_3@MCPsignal.268.296:0.202368[&&NHX:Sample=rhiztom3:Type=capture:capture_class=c__Gammaproteobacteria:capture_domain=d__Bacteria:capture_family=f__Burkholderiaceae:capture_genus=g__Acidovorax:capture_order=o__Burkholderiales:capture_phylum=p__Proteobacteria:capture_species=s__Acidovorax sp001411535:heptad=MCP-36H])0.82:0.228419[&&NHX:Sample_counter=rhiztom3--2:Type_counter=capture--2:capture_class_counter=c__Gammaproteobacteria--2:capture_domain_counter=d__Bacteria--2:capture_family_counter=f__Burkholderiaceae--2:capture_genus_counter=g__Acidovorax--1||g__Bordetella_C--1:capture_order_counter=o__Burkholderiales--2:capture_phylum_counter=p__Proteobacteria--2:capture_species_counter=s__Acidovorax sp001411535--1||s__Bordetella_C sp001433395--1:gtdb_class_counter=:gtdb_domain_counter=:gtdb_family_counter=:gtdb_genus_counter=:gtdb_order_counter=:gtdb_phylum_counter=:gtdb_species_counter=:heptad_counter=MCP-36H--2:lbd_counter=:name=N1198981:ref_name_counter=],e6067d13-55a0-45f9-9ee7-1eb26cf7ae47_2@MCPsignal.449.487:0.0494944[&&NHX:Sample=rhizpot3:Type=capture:capture_class=c__Alphaproteobacteria:capture_domain=d__Bacteria:capture_family=f__Sphingomonadaceae:capture_genus=g__Novosphingobium:capture_order=o__Sphingomonadales:capture_phylum=p__Proteobacteria:capture_species=s__Novosphingobium sp900176395:heptad=MCP-36H])0.729:0.115591[&&NHX:Sample_counter=rhizpot3--1||rhiztom3--2:Type_counter=capture--3:capture_class_counter=c__Alphaproteobacteria--1||c__Gammaproteobacteria--2:capture_domain_counter=d__Bacteria--3:capture_family_counter=f__Burkholderiaceae--2||f__Sphingomonadaceae--1:capture_genus_counter=g__Acidovorax--1||g__Bordetella_C--1||g__Novosphingobium--1:capture_order_counter=o__Burkholderiales--2||o__Sphingomonadales--1:capture_phylum_counter=p__Proteobacteria--3:capture_species_counter=s__Acidovorax sp001411535--1||s__Bordetella_C sp001433395--1||s__Novosphingobium sp900176395--1:gtdb_class_counter=:gtdb_domain_counter=:gtdb_family_counter=:gtdb_genus_counter=:gtdb_order_counter=:gtdb_phylum_counter=:gtdb_species_counter=:heptad_counter=MCP-36H--3:lbd_counter=:name=N1198983:ref_name_counter=],(13864348-4b0b-48aa-9595-ee1f12fc4795_5@MCPsignal.173.228:0.0657681[&&NHX:Sample=rhizpot3:Type=capture:capture_class=c__Gammaproteobacteria:capture_domain=d__Bacteria:capture_family=f__Pseudomonadaceae:capture_genus=g__Pseudomonas_E:capture_order=o__Pseudomonadales:capture_phylum=p__Proteobacteria:capture_species=s__Pseudomonas_E sp009763245:heptad=MCP-36H],(624fd706-bf2b-44b7-a0bf-724dd9470afe_4@MCPsignal.23.91:0.385111[&&NHX:Sample=rhizpot1:Type=capture:capture_class=c__Gammaproteobacteria:capture_domain=d__Bacteria:capture_family=f__Burkholderiaceae:capture_genus=g__Massilia:capture_order=o__Burkholderiales:capture_phylum=p__Proteobacteria:capture_species=s__Massilia aurea_A:heptad=MCP-36H],581d89d5-b6a4-4611-8296-af6b97e79249_2@MCPsignal.131.184:1e-08[&&NHX:Sample=rhizpot2:Type=capture:capture_class=c__Gammaproteobacteria:capture_domain=d__Bacteria:capture_family=f__Xanthomonadaceae:capture_genus=g__Thermomonas:capture_order=o__Xanthomonadales:capture_phylum=p__Proteobacteria:capture_species=s__Thermomonas fusca:heptad=MCP-36H])0.215:0.0477672[&&NHX:Sample_counter=rhizpot1--1||rhizpot2--1:Type_counter=capture--2:capture_class_counter=c__Gammaproteobacteria--2:capture_domain_counter=d__Bacteria--2:capture_family_counter=f__Burkholderiaceae--1||f__Xanthomonadaceae--1:capture_genus_counter=g__Massilia--1||g__Thermomonas--1:capture_order_counter=o__Burkholderiales--1||o__Xanthomonadales--1:capture_phylum_counter=p__Proteobacteria--2:capture_species_counter=s__Massilia aurea_A--1||s__Thermomonas fusca--1:gtdb_class_counter=:gtdb_domain_counter=:gtdb_family_counter=:gtdb_genus_counter=:gtdb_order_counter=:gtdb_phylum_counter=:gtdb_species_counter=:heptad_counter=MCP-36H--2:lbd_counter=:name=N1198987:ref_name_counter=])0.721:0.0584037[&&NHX:Sample_counter=rhizpot1--1||rhizpot2--1||rhizpot3--1:Type_counter=capture--3:capture_class_counter=c__Gammaproteobacteria--3:capture_domain_counter=d__Bacteria--3:capture_family_counter=f__Burkholderiaceae--1||f__Pseudomonadaceae--1||f__Xanthomonadaceae--1:capture_genus_counter=g__Massilia--1||g__Pseudomonas_E--1||g__Thermomonas--1:capture_order_counter=o__Burkholderiales--1||o__Pseudomonadales--1||o__Xanthomonadales--1:capture_phylum_counter=p__Proteobacteria--3:capture_species_counter=s__Massilia aurea_A--1||s__Pseudomonas_E sp009763245--1||s__Thermomonas fusca--1:gtdb_class_counter=:gtdb_domain_counter=:gtdb_family_counter=:gtdb_genus_counter=:gtdb_order_counter=:gtdb_phylum_counter=:gtdb_species_counter=:heptad_counter=MCP-36H--3:lbd_counter=:name=N1198988:ref_name_counter=])0.55:0.178345[&&NHX:Sample_counter=rhizpot1--1||rhizpot2--1||rhizpot3--2||rhiztom3--2:Type_counter=capture--6:capture_class_counter=c__Alphaproteobacteria--1||c__Gammaproteobacteria--5:capture_domain_counter=d__Bacteria--6:capture_family_counter=f__Burkholderiaceae--3||f__Pseudomonadaceae--1||f__Sphingomonadaceae--1||f__Xanthomonadaceae--1:capture_genus_counter=g__Acidovorax--1||g__Bordetella_C--1||g__Massilia--1||g__Novosphingobium--1||g__Pseudomonas_E--1||g__Thermomonas--1:capture_order_counter=o__Burkholderiales--3||o__Pseudomonadales--1||o__Sphingomonadales--1||o__Xanthomonadales--1:capture_phylum_counter=p__Proteobacteria--6:capture_species_counter=s__Acidovorax sp001411535--1||s__Bordetella_C sp001433395--1||s__Massilia aurea_A--1||s__Novosphingobium sp900176395--1||s__Pseudomonas_E sp009763245--1||s__Thermomonas fusca--1:gtdb_class_counter=:gtdb_domain_counter=:gtdb_family_counter=:gtdb_genus_counter=:gtdb_order_counter=:gtdb_phylum_counter=:gtdb_species_counter=:heptad_counter=MCP-36H--6:lbd_counter=:name=N1198989:ref_name_counter=])0.673:0.0678164[&&NHX:Sample_counter=rhizpot1--2||rhizpot2--1||rhizpot3--2||rhiztom2--1||rhiztom3--2:Type_counter=capture--8:capture_class_counter=c__Alphaproteobacteria--1||c__Gammaproteobacteria--7:capture_domain_counter=d__Bacteria--8:capture_family_counter=f__Burkholderiaceae--3||f__Pseudomonadaceae--1||f__Rhodocyclaceae--1||f__Sphingomonadaceae--1||f__Xanthomonadaceae--2:capture_genus_counter=g__Acidovorax--1||g__Bordetella_C--1||g__Fen-999--1||g__Massilia--1||g__Novosphingobium--1||g__Pseudomonas_E--1||g__SCMT01--1||g__Thermomonas--1:capture_order_counter=o__Burkholderiales--4||o__Pseudomonadales--1||o__Sphingomonadales--1||o__Xanthomonadales--2:capture_phylum_counter=p__Proteobacteria--8:capture_species_counter=s__Acidovorax sp001411535--1||s__Bordetella_C sp001433395--1||s__Fen-999 sp003157035--1||s__Massilia aurea_A--1||s__Novosphingobium sp900176395--1||s__Pseudomonas_E sp009763245--1||s__SCMT01 sp016789405--1||s__Thermomonas fusca--1:gtdb_class_counter=:gtdb_domain_counter=:gtdb_family_counter=:gtdb_genus_counter=:gtdb_order_counter=:gtdb_phylum_counter=:gtdb_species_counter=:heptad_counter=MCP-36H--8:lbd_counter=:name=N1198990:ref_name_counter=],063b6adf-489c-47dc-a342-6f03d320d27e_6@MCPsignal.21.66:0.121533[&&NHX:Sample=rhizpot3:Type=capture:capture_class=c__Gammaproteobacteria:capture_domain=d__Bacteria:capture_family=f__Burkholderiaceae:capture_genus=g__Massilia:capture_order=o__Burkholderiales:capture_phylum=p__Proteobacteria:capture_species=s__Massilia aurea_A:heptad=MCP-36H])0.794:0.0829347[&&NHX:Sample_counter=rhizpot1--2||rhizpot2--1||rhizpot3--3||rhiztom2--1||rhiztom3--2:Type_counter=capture--9:capture_class_counter=c__Alphaproteobacteria--1||c__Gammaproteobacteria--8:capture_domain_counter=d__Bacteria--9:capture_family_counter=f__Burkholderiaceae--4||f__Pseudomonadaceae--1||f__Rhodocyclaceae--1||f__Sphingomonadaceae--1||f__Xanthomonadaceae--2:capture_genus_counter=g__Acidovorax--1||g__Bordetella_C--1||g__Fen-999--1||g__Massilia--2||g__Novosphingobium--1||g__Pseudomonas_E--1||g__SCMT01--1||g__Thermomonas--1:capture_order_counter=o__Burkholderiales--5||o__Pseudomonadales--1||o__Sphingomonadales--1||o__Xanthomonadales--2:capture_phylum_counter=p__Proteobacteria--9:capture_species_counter=s__Acidovorax sp001411535--1||s__Bordetella_C sp001433395--1||s__Fen-999 sp003157035--1||s__Massilia aurea_A--2||s__Novosphingobium sp900176395--1||s__Pseudomonas_E sp009763245--1||s__SCMT01 sp016789405--1||s__Thermomonas fusca--1:gtdb_class_counter=:gtdb_domain_counter=:gtdb_family_counter=:gtdb_genus_counter=:gtdb_order_counter=:gtdb_phylum_counter=:gtdb_species_counter=:heptad_counter=MCP-36H--9:lbd_counter=:name=N1198992:ref_name_counter=])0.776:0.0108882[&&NHX:Sample_counter=rhizpot1--5||rhizpot2--1||rhizpot3--3||rhiztom2--2||rhiztom3--3:Type_counter=GTDB--3||capture--14:capture_class_counter=c__Actinomycetia--1||c__Alphaproteobacteria--1||c__Gammaproteobacteria--12:capture_domain_counter=d__Bacteria--14:capture_family_counter=f__Burkholderiaceae--7||f__Micromonosporaceae--1||f__Pseudomonadaceae--1||f__Rhodocyclaceae--1||f__Sphingomonadaceae--1||f__Xanthomonadaceae--3:capture_genus_counter=g__Acidovorax--1||g__Actinoplanes--1||g__Bordetella_C--1||g__Fen-999--1||g__Hylemonella--2||g__Massilia--3||g__Novosphingobium--1||g__Pseudomonas_E--1||g__SCMT01--1||g__Thermomonas--1||g__Xanthomonas_A--1:capture_order_counter=o__Burkholderiales--8||o__Mycobacteriales--1||o__Pseudomonadales--1||o__Sphingomonadales--1||o__Xanthomonadales--3:capture_phylum_counter=p__Actinobacteriota--1||p__Proteobacteria--13:capture_species_counter=s__Acidovorax sp001411535--1||s__Actinoplanes rectilineatus--1||s__Bordetella_C sp001433395--1||s__Fen-999 sp003157035--1||s__Hylemonella gracilis--2||s__Massilia aurea_A--2||s__Massilia sp001426525--1||s__Novosphingobium sp900176395--1||s__Pseudomonas_E sp009763245--1||s__SCMT01 sp016789405--1||s__Thermomonas fusca--1||s__Xanthomonas_A sontii--1:gtdb_class_counter=c__Gammaproteobacteria--3:gtdb_domain_counter=d__Bacteria--3:gtdb_family_counter=f__Burkholderiaceae--2||f__Methylococcaceae--1:gtdb_genus_counter=g__Azohydromonas--1||g__EFPC2--1||g__Roseateles--1:gtdb_order_counter=o__Burkholderiales--2||o__Methylococcales--1:gtdb_phylum_counter=p__Proteobacteria--3:gtdb_species_counter=s__Azohydromonas aeria--1||s__EFPC2 sp016925495--1||s__Roseateles terrae--1:heptad_counter=MCP-36H--17:lbd_counter=:lca_tree=c__Gammaproteobacteria:name=N1198993:ref_name_counter=])0.743:0.0169068[&&NHX:Sample_counter=rhizpot1--10||rhizpot2--2||rhizpot3--3||rhiztom2--2||rhiztom3--5:Type_counter=GTDB--3||capture--22:besthit_avg=93.4:besthit_max=97.8:besthit_min=89.0:besthit_std=6.222539674441616:besthit_sum=186.8:bitscore_avg=155.0:bitscore_max=156.0:bitscore_min=154.0:bitscore_std=1.4142135623730951:bitscore_sum=310.0:capture_class_counter=c__Actinomycetia--1||c__Alphaproteobacteria--1||c__Clostridia--2||c__Gammaproteobacteria--18:capture_domain_counter=d__Bacteria--22:capture_family_counter=f__Burkholderiaceae--10||f__Lachnospiraceae--2||f__Micromonosporaceae--1||f__Pseudomonadaceae--1||f__Rhodocyclaceae--1||f__Sphingomonadaceae--1||f__Thiobacillaceae--2||f__Xanthomonadaceae--4:capture_genus_counter=g__14-2--1||g__Acidovorax--1||g__Actinoplanes--1||g__Bordetella_C--1||g__Fen-999--1||g__Hylemonella--2||g__MR-S7--1||g__Massilia--4||g__Novosphingobium--1||g__Pseudomonas_E--1||g__SCMT01--1||g__Thermomonas--1||g__Thiobacillus--2||g__UBA3282--1||g__Variovorax--1||g__Xanthomonas_A--2:capture_order_counter=o__Burkholderiales--13||o__Lachnospirales--2||o__Mycobacteriales--1||o__Pseudomonadales--1||o__Sphingomonadales--1||o__Xanthomonadales--4:capture_phylum_counter=p__Actinobacteriota--1||p__Firmicutes_A--2||p__Proteobacteria--19:capture_species_counter=s__14-2 sp910589635--1||s__Acidovorax sp001411535--1||s__Actinoplanes rectilineatus--1||s__Bordetella_C sp001433395--1||s__Fen-999 sp003157035--1||s__Hylemonella gracilis--2||s__MR-S7 sp000400995--1||s__Massilia aurea_A--2||s__Massilia sp001426525--2||s__Novosphingobium sp900176395--1||s__Pseudomonas_E sp009763245--1||s__SCMT01 sp016789405--1||s__Thermomonas fusca--1||s__Thiobacillus sp016195805--2||s__UBA3282 sp910575775--1||s__Variovorax sp001984055--1||s__Xanthomonas_A sontii--2:evalue_avg=6.5475e-49:evalue_max=1.26e-48:evalue_min=4.95e-50:evalue_std=8.559527586263157e-49:evalue_sum=1.3095e-48:gapopen_avg=0.0:gapopen_max=0.0:gapopen_min=0.0:gapopen_std=0.0:gapopen_sum=0.0:gtdb_class_counter=c__Gammaproteobacteria--3:gtdb_domain_counter=d__Bacteria--3:gtdb_family_counter=f__Burkholderiaceae--2||f__Methylococcaceae--1:gtdb_genus_counter=g__Azohydromonas--1||g__EFPC2--1||g__Roseateles--1:gtdb_order_counter=o__Burkholderiales--2||o__Methylococcales--1:gtdb_phylum_counter=p__Proteobacteria--3:gtdb_species_counter=s__Azohydromonas aeria--1||s__EFPC2 sp016925495--1||s__Roseateles terrae--1:heptad_counter=MCP-36H--25:lbd_counter=:lca_tree=c__Gammaproteobacteria:length_avg=95.0:length_max=100.0:length_min=90.0:length_std=7.0710678118654755:length_sum=190.0:mismatch_avg=6.5:mismatch_max=11.0:mismatch_min=2.0:mismatch_std=6.363961030678928:mismatch_sum=13.0:name=N1198994:qcovhsp_avg=100.0:qcovhsp_max=100.0:qcovhsp_min=100.0:qcovhsp_std=0.0:qcovhsp_sum=200.0:qend_avg=95.0:qend_max=100.0:qend_min=90.0:qend_std=7.0710678118654755:qend_sum=190.0:qstart_avg=1.0:qstart_max=1.0:qstart_min=1.0:qstart_std=0.0:qstart_sum=2.0:ref_name_counter=GB_GCA_003484545.1_protein.faa_DNCF01000202.1_1@PF00015_full_PFAM.321.489--1||RS_GCF_003591035.1_protein.faa_NZ_QYUO01000002.1_377@PF00015_full_PFAM.312.504--1:scovhsp_avg=52.85:scovhsp_max=53.6:scovhsp_min=52.1:scovhsp_std=1.0606601717798212:scovhsp_sum=105.7:send_avg=138.0:send_max=166.0:send_min=110.0:send_std=39.59797974644666:send_sum=276.0:sstart_avg=44.0:sstart_max=67.0:sstart_min=21.0:sstart_std=32.526911934581186:sstart_sum=88.0])0.771:0.00902778[&&NHX:Sample_counter=rhizpot1--10||rhizpot2--2||rhizpot3--3||rhiztom2--2||rhiztom3--5:Type_counter=GTDB--11||capture--22:besthit_avg=93.4:besthit_max=97.8:besthit_min=89.0:besthit_std=6.222539674441616:besthit_sum=186.8:bitscore_avg=155.0:bitscore_max=156.0:bitscore_min=154.0:bitscore_std=1.4142135623730951:bitscore_sum=310.0:capture_class_counter=c__Actinomycetia--1||c__Alphaproteobacteria--1||c__Clostridia--2||c__Gammaproteobacteria--18:capture_domain_counter=d__Bacteria--22:capture_family_counter=f__Burkholderiaceae--10||f__Lachnospiraceae--2||f__Micromonosporaceae--1||f__Pseudomonadaceae--1||f__Rhodocyclaceae--1||f__Sphingomonadaceae--1||f__Thiobacillaceae--2||f__Xanthomonadaceae--4:capture_genus_counter=g__14-2--1||g__Acidovorax--1||g__Actinoplanes--1||g__Bordetella_C--1||g__Fen-999--1||g__Hylemonella--2||g__MR-S7--1||g__Massilia--4||g__Novosphingobium--1||g__Pseudomonas_E--1||g__SCMT01--1||g__Thermomonas--1||g__Thiobacillus--2||g__UBA3282--1||g__Variovorax--1||g__Xanthomonas_A--2:capture_order_counter=o__Burkholderiales--13||o__Lachnospirales--2||o__Mycobacteriales--1||o__Pseudomonadales--1||o__Sphingomonadales--1||o__Xanthomonadales--4:capture_phylum_counter=p__Actinobacteriota--1||p__Firmicutes_A--2||p__Proteobacteria--19:capture_species_counter=s__14-2 sp910589635--1||s__Acidovorax sp001411535--1||s__Actinoplanes rectilineatus--1||s__Bordetella_C sp001433395--1||s__Fen-999 sp003157035--1||s__Hylemonella gracilis--2||s__MR-S7 sp000400995--1||s__Massilia aurea_A--2||s__Massilia sp001426525--2||s__Novosphingobium sp900176395--1||s__Pseudomonas_E sp009763245--1||s__SCMT01 sp016789405--1||s__Thermomonas fusca--1||s__Thiobacillus sp016195805--2||s__UBA3282 sp910575775--1||s__Variovorax sp001984055--1||s__Xanthomonas_A sontii--2:evalue_avg=6.5475e-49:evalue_max=1.26e-48:evalue_min=4.95e-50:evalue_std=8.559527586263157e-49:evalue_sum=1.3095e-48:gapopen_avg=0.0:gapopen_max=0.0:gapopen_min=0.0:gapopen_std=0.0:gapopen_sum=0.0:gtdb_class_counter=c__Gammaproteobacteria--11:gtdb_domain_counter=d__Bacteria--11:gtdb_family_counter=f__Burkholderiaceae--10||f__Methylococcaceae--1:gtdb_genus_counter=g__Azohydromonas--1||g__Caballeronia--1||g__EFPC2--1||g__Paraburkholderia--4||g__Roseateles--1||g__Trinickia--3:gtdb_order_counter=o__Burkholderiales--10||o__Methylococcales--1:gtdb_phylum_counter=p__Proteobacteria--11:gtdb_species_counter=s__Azohydromonas aeria--1||s__Caballeronia mineralivorans--1||s__EFPC2 sp016925495--1||s__Paraburkholderia kururiensis--1||s__Paraburkholderia kururiensis_A--1||s__Paraburkholderia sp003253405--1||s__Paraburkholderia terricola--1||s__Roseateles terrae--1||s__Trinickia caryophylli--1||s__Trinickia sp013282575--1||s__Trinickia symbiotica--1:heptad_counter=MCP-36H--33:lbd_counter=:lca_tree=f__Burkholderiaceae:length_avg=95.0:length_max=100.0:length_min=90.0:length_std=7.0710678118654755:length_sum=190.0:mismatch_avg=6.5:mismatch_max=11.0:mismatch_min=2.0:mismatch_std=6.363961030678928:mismatch_sum=13.0:name=N1198995:qcovhsp_avg=100.0:qcovhsp_max=100.0:qcovhsp_min=100.0:qcovhsp_std=0.0:qcovhsp_sum=200.0:qend_avg=95.0:qend_max=100.0:qend_min=90.0:qend_std=7.0710678118654755:qend_sum=190.0:qstart_avg=1.0:qstart_max=1.0:qstart_min=1.0:qstart_std=0.0:qstart_sum=2.0:ref_name_counter=GB_GCA_003484545.1_protein.faa_DNCF01000202.1_1@PF00015_full_PFAM.321.489--1||RS_GCF_003591035.1_protein.faa_NZ_QYUO01000002.1_377@PF00015_full_PFAM.312.504--1:scovhsp_avg=52.85:scovhsp_max=53.6:scovhsp_min=52.1:scovhsp_std=1.0606601717798212:scovhsp_sum=105.7:send_avg=138.0:send_max=166.0:send_min=110.0:send_std=39.59797974644666:send_sum=276.0:sstart_avg=44.0:sstart_max=67.0:sstart_min=21.0:sstart_std=32.526911934581186:sstart_sum=88.0],(((((((03ddb110-e0bb-4f2d-94f6-17627367220c_1@MCPsignal.37.149:5e-09[&&NHX:Sample=rhiztom3:Type=capture:besthit=84.8:bitscore=171.0:capture_class=c__Gammaproteobacteria:capture_domain=d__Bacteria:capture_family=f__Burkholderiaceae:capture_genus=g__UBA4615:capture_order=o__Burkholderiales:capture_phylum=p__Proteobacteria:capture_species=s__UBA4615 sp903898725:evalue=3.65e-55:gapopen=0.0:heptad=MCP-36H:length=112.0:mismatch=17.0:qcovhsp=100.0:qend=112.0:qstart=1.0:ref_name=RS_GCF_900112225.1_protein.faa_NZ_FOLD01000008.1_62@PF00015_full_PFAM.315.502:scovhsp=59.9:send=164.0:sstart=53.0],(684e8f12-5500-4e8e-b910-56917bca6c9f_2@MCPsignal.15.145:5e-09[&&NHX:Sample=rhizpot1:Type=capture:besthit=86.3:bitscore=191.0:capture_class=c__Gammaproteobacteria:capture_domain=d__Bacteria:capture_family=f__Burkholderiaceae:capture_genus=g__Variovorax:capture_order=o__Burkholderiales:capture_phylum=p__Proteobacteria:capture_species=s__Variovorax sp001984055:evalue=6.41e-63:gapopen=0.0:heptad=MCP-36H:length=124.0:mismatch=17.0:qcovhsp=95.4:qend=130.0:qstart=7.0:ref_name=RS_GCF_004217005.1_protein.faa_NZ_SGXQ01000001.1_2224@PF00015_full_PFAM.321.507:scovhsp=66.7:send=164.0:sstart=41.0],(b8308db7-f093-4b55-81cf-2f1669947f0a_1@MCPsignal.49.154:0.10401[&&NHX:Sample=rhizpot1:Type=capture:besthit=81.1:bitscore=146.0:capture_class=c__Alphaproteobacteria:capture_domain=d__Bacteria:capture_family=f__Beijerinckiaceae:capture_genus=g__Microvirga:capture_order=o__Rhizobiales:capture_phylum=p__Proteobacteria:capture_species=s__Microvirga pakistanensis:evalue=2.5e-45:gapopen=2.0:heptad=MCP-36H:length=106.0:mismatch=18.0:qcovhsp=99.0:qend=105.0:qstart=2.0:ref_name=RS_GCF_016632335.1_protein.faa_NZ_JAEPBG010000044.1_8@PF00015_full_PFAM.319.513:scovhsp=54.6:send=164.0:sstart=59.0],86182a6a-df79-4684-ac10-98ec9a30d3c4_2@MCPsignal.13.122:5e-09[&&NHX:Sample=rhizpot1:Type=capture:besthit=79.6:bitscore=152.0:capture_class=c__Gammaproteobacteria:capture_domain=d__Bacteria:capture_family=f__Sulfuricellaceae:capture_genus=g__Sulfurimicrobium:capture_order=o__Burkholderiales:capture_phylum=p__Proteobacteria:capture_species=s__Sulfurimicrobium lacus:evalue=6.3e-48:gapopen=0.0:heptad=MCP-36H:length=108.0:mismatch=22.0:qcovhsp=99.1:qend=109.0:qstart=2.0:ref_name=RS_GCF_900112225.1_protein.faa_NZ_FOLD01000008.1_62@PF00015_full_PFAM.315.502:scovhsp=57.8:send=164.0:sstart=57.0])0.949:0.0497809[&&NHX:Sample_counter=rhizpot1--2:Type_counter=capture--2:besthit_avg=80.35:besthit_max=81.1:besthit_min=79.6:besthit_std=1.0606601717798212:besthit_sum=160.7:bitscore_avg=149.0:bitscore_max=152.0:bitscore_min=146.0:bitscore_std=4.242640687119285:bitscore_sum=298.0:capture_class_counter=c__Alphaproteobacteria--1||c__Gammaproteobacteria--1:capture_domain_counter=d__Bacteria--2:capture_family_counter=f__Beijerinckiaceae--1||f__Sulfuricellaceae--1:capture_genus_counter=g__Microvirga--1||g__Sulfurimicrobium--1:capture_order_counter=o__Burkholderiales--1||o__Rhizobiales--1:capture_phylum_counter=p__Proteobacteria--2:capture_species_counter=s__Microvirga pakistanensis--1||s__Sulfurimicrobium lacus--1:evalue_avg=1.2531499999999999e-45:evalue_max=2.5e-45:evalue_min=6.3e-48:evalue_std=1.7633121802448933e-45:evalue_sum=2.5062999999999998e-45:gapopen_avg=1.0:gapopen_max=2.0:gapopen_min=0.0:gapopen_std=1.4142135623730951:gapopen_sum=2.0:gtdb_class_counter=:gtdb_domain_counter=:gtdb_family_counter=:gtdb_genus_counter=:gtdb_order_counter=:gtdb_phylum_counter=:gtdb_species_counter=:heptad_counter=MCP-36H--2:lbd_counter=:length_avg=107.0:length_max=108.0:length_min=106.0:length_std=1.4142135623730951:length_sum=214.0:mismatch_avg=20.0:mismatch_max=22.0:mismatch_min=18.0:mismatch_std=2.8284271247461903:mismatch_sum=40.0:name=N1199000:qcovhsp_avg=99.05:qcovhsp_max=99.1:qcovhsp_min=99.0:qcovhsp_std=0.07071067811865074:qcovhsp_sum=198.1:qend_avg=107.0:qend_max=109.0:qend_min=105.0:qend_std=2.8284271247461903:qend_sum=214.0:qstart_avg=2.0:qstart_max=2.0:qstart_min=2.0:qstart_std=0.0:qstart_sum=4.0:ref_name_counter=RS_GCF_016632335.1_protein.faa_NZ_JAEPBG010000044.1_8@PF00015_full_PFAM.319.513--1||RS_GCF_900112225.1_protein.faa_NZ_FOLD01000008.1_62@PF00015_full_PFAM.315.502--1:scovhsp_avg=56.2:scovhsp_max=57.8:scovhsp_min=54.6:scovhsp_std=2.262741699796949:scovhsp_sum=112.4:send_avg=164.0:send_max=164.0:send_min=164.0:send_std=0.0:send_sum=328.0:sstart_avg=58.0:sstart_max=59.0:sstart_min=57.0:sstart_std=1.4142135623730951:sstart_sum=116.0])0:5e-09[&&NHX:Sample_counter=rhizpot1--3:Type_counter=capture--3:besthit_avg=82.33333333333333:besthit_max=86.3:besthit_min=79.6:besthit_std=3.51615320106126:besthit_sum=246.99999999999997:bitscore_avg=163.0:bitscore_max=191.0:bitscore_min=146.0:bitscore_std=24.43358344574123:bitscore_sum=489.0:capture_class_counter=c__Alphaproteobacteria--1||c__Gammaproteobacteria--2:capture_domain_counter=d__Bacteria--3:capture_family_counter=f__Beijerinckiaceae--1||f__Burkholderiaceae--1||f__Sulfuricellaceae--1:capture_genus_counter=g__Microvirga--1||g__Sulfurimicrobium--1||g__Variovorax--1:capture_order_counter=o__Burkholderiales--2||o__Rhizobiales--1:capture_phylum_counter=p__Proteobacteria--3:capture_species_counter=s__Microvirga pakistanensis--1||s__Sulfurimicrobium lacus--1||s__Variovorax sp001984055--1:evalue_avg=8.354333333333333e-46:evalue_max=2.5e-45:evalue_min=6.41e-63:evalue_std=1.4415604612132413e-45:evalue_sum=2.5062999999999998e-45:gapopen_avg=0.6666666666666666:gapopen_max=2.0:gapopen_min=0.0:gapopen_std=1.1547005383792517:gapopen_sum=2.0:gtdb_class_counter=:gtdb_domain_counter=:gtdb_family_counter=:gtdb_genus_counter=:gtdb_order_counter=:gtdb_phylum_counter=:gtdb_species_counter=:heptad_counter=MCP-36H--3:lbd_counter=:length_avg=112.66666666666667:length_max=124.0:length_min=106.0:length_std=9.865765724632496:length_sum=338.0:mismatch_avg=19.0:mismatch_max=22.0:mismatch_min=17.0:mismatch_std=2.6457513110645907:mismatch_sum=57.0:name=N1199001:qcovhsp_avg=97.83333333333333:qcovhsp_max=99.1:qcovhsp_min=95.4:qcovhsp_std=2.107921567168312:qcovhsp_sum=293.5:qend_avg=114.66666666666667:qend_max=130.0:qend_min=105.0:qend_std=13.428824718989125:qend_sum=344.0:qstart_avg=3.6666666666666665:qstart_max=7.0:qstart_min=2.0:qstart_std=2.886751345948129:qstart_sum=11.0:ref_name_counter=RS_GCF_004217005.1_protein.faa_NZ_SGXQ01000001.1_2224@PF00015_full_PFAM.321.507--1||RS_GCF_016632335.1_protein.faa_NZ_JAEPBG010000044.1_8@PF00015_full_PFAM.319.513--1||RS_GCF_900112225.1_protein.faa_NZ_FOLD01000008.1_62@PF00015_full_PFAM.315.502--1:scovhsp_avg=59.70000000000001:scovhsp_max=66.7:scovhsp_min=54.6:scovhsp_std=6.269768735766895:scovhsp_sum=179.10000000000002:send_avg=164.0:send_max=164.0:send_min=164.0:send_std=0.0:send_sum=492.0:sstart_avg=52.333333333333336:sstart_max=59.0:sstart_min=41.0:sstart_std=9.865765724632496:sstart_sum=157.0])0.432:5e-09[&&NHX:Sample_counter=rhizpot1--3||rhiztom3--1:Type_counter=capture--4:besthit_avg=82.94999999999999:besthit_max=86.3:besthit_min=79.6:besthit_std=3.124633311819699:besthit_sum=331.79999999999995:bitscore_avg=165.0:bitscore_max=191.0:bitscore_min=146.0:bitscore_std=20.346989949375804:bitscore_sum=660.0:capture_class_counter=c__Alphaproteobacteria--1||c__Gammaproteobacteria--3:capture_domain_counter=d__Bacteria--4:capture_family_counter=f__Beijerinckiaceae--1||f__Burkholderiaceae--2||f__Sulfuricellaceae--1:capture_genus_counter=g__Microvirga--1||g__Sulfurimicrobium--1||g__UBA4615--1||g__Variovorax--1:capture_order_counter=o__Burkholderiales--3||o__Rhizobiales--1:capture_phylum_counter=p__Proteobacteria--4:capture_species_counter=s__Microvirga pakistanensis--1||s__Sulfurimicrobium lacus--1||s__UBA4615 sp903898725--1||s__Variovorax sp001984055--1:evalue_avg=6.2657500009125e-46:evalue_max=2.5e-45:evalue_min=6.41e-63:evalue_std=1.2489535308999823e-45:evalue_sum=2.506300000365e-45:gapopen_avg=0.5:gapopen_max=2.0:gapopen_min=0.0:gapopen_std=1.0:gapopen_sum=2.0:gtdb_class_counter=:gtdb_domain_counter=:gtdb_family_counter=:gtdb_genus_counter=:gtdb_order_counter=:gtdb_phylum_counter=:gtdb_species_counter=:heptad_counter=MCP-36H--4:lbd_counter=:length_avg=112.5:length_max=124.0:length_min=106.0:length_std=8.06225774829855:length_sum=450.0:mismatch_avg=18.5:mismatch_max=22.0:mismatch_min=17.0:mismatch_std=2.3804761428476167:mismatch_sum=74.0:name=N1199002:qcovhsp_avg=98.375:qcovhsp_max=100.0:qcovhsp_min=95.4:qcovhsp_std=2.033674834710141:qcovhsp_sum=393.5:qend_avg=114.0:qend_max=130.0:qend_min=105.0:qend_std=11.045361017187261:qend_sum=456.0:qstart_avg=3.0:qstart_max=7.0:qstart_min=1.0:qstart_std=2.70801280154532:qstart_sum=12.0:ref_name_counter=RS_GCF_004217005.1_protein.faa_NZ_SGXQ01000001.1_2224@PF00015_full_PFAM.321.507--1||RS_GCF_016632335.1_protein.faa_NZ_JAEPBG010000044.1_8@PF00015_full_PFAM.319.513--1||RS_GCF_900112225.1_protein.faa_NZ_FOLD01000008.1_62@PF00015_full_PFAM.315.502--2:scovhsp_avg=59.75000000000001:scovhsp_max=66.7:scovhsp_min=54.6:scovhsp_std=5.1202213493819455:scovhsp_sum=239.00000000000003:send_avg=164.0:send_max=164.0:send_min=164.0:send_std=0.0:send_sum=656.0:sstart_avg=52.5:sstart_max=59.0:sstart_min=41.0:sstart_std=8.06225774829855:sstart_sum=210.0],39d04322-f272-4395-8709-38cbd18bfbf7_6@MCPsignal.35.132:5e-09[&&NHX:Sample=rhizpot3:Type=capture:capture_class=c__Gammaproteobacteria:capture_domain=d__Bacteria:capture_family=f__Burkholderiaceae:capture_genus=g__UBA4615:capture_order=o__Burkholderiales:capture_phylum=p__Proteobacteria:capture_species=s__UBA4615 sp903898725:heptad=MCP-36H])0:5e-09[&&NHX:Sample_counter=rhizpot1--3||rhizpot3--1||rhiztom3--1:Type_counter=capture--5:besthit_avg=82.94999999999999:besthit_max=86.3:besthit_min=79.6:besthit_std=3.124633311819699:besthit_sum=331.79999999999995:bitscore_avg=165.0:bitscore_max=191.0:bitscore_min=146.0:bitscore_std=20.346989949375804:bitscore_sum=660.0:capture_class_counter=c__Alphaproteobacteria--1||c__Gammaproteobacteria--4:capture_domain_counter=d__Bacteria--5:capture_family_counter=f__Beijerinckiaceae--1||f__Burkholderiaceae--3||f__Sulfuricellaceae--1:capture_genus_counter=g__Microvirga--1||g__Sulfurimicrobium--1||g__UBA4615--2||g__Variovorax--1:capture_order_counter=o__Burkholderiales--4||o__Rhizobiales--1:capture_phylum_counter=p__Proteobacteria--5:capture_species_counter=s__Microvirga pakistanensis--1||s__Sulfurimicrobium lacus--1||s__UBA4615 sp903898725--2||s__Variovorax sp001984055--1:evalue_avg=6.2657500009125e-46:evalue_max=2.5e-45:evalue_min=6.41e-63:evalue_std=1.2489535308999823e-45:evalue_sum=2.506300000365e-45:gapopen_avg=0.5:gapopen_max=2.0:gapopen_min=0.0:gapopen_std=1.0:gapopen_sum=2.0:gtdb_class_counter=:gtdb_domain_counter=:gtdb_family_counter=:gtdb_genus_counter=:gtdb_order_counter=:gtdb_phylum_counter=:gtdb_species_counter=:heptad_counter=MCP-36H--5:lbd_counter=:length_avg=112.5:length_max=124.0:length_min=106.0:length_std=8.06225774829855:length_sum=450.0:mismatch_avg=18.5:mismatch_max=22.0:mismatch_min=17.0:mismatch_std=2.3804761428476167:mismatch_sum=74.0:name=N1199004:qcovhsp_avg=98.375:qcovhsp_max=100.0:qcovhsp_min=95.4:qcovhsp_std=2.033674834710141:qcovhsp_sum=393.5:qend_avg=114.0:qend_max=130.0:qend_min=105.0:qend_std=11.045361017187261:qend_sum=456.0:qstart_avg=3.0:qstart_max=7.0:qstart_min=1.0:qstart_std=2.70801280154532:qstart_sum=12.0:ref_name_counter=RS_GCF_004217005.1_protein.faa_NZ_SGXQ01000001.1_2224@PF00015_full_PFAM.321.507--1||RS_GCF_016632335.1_protein.faa_NZ_JAEPBG010000044.1_8@PF00015_full_PFAM.319.513--1||RS_GCF_900112225.1_protein.faa_NZ_FOLD01000008.1_62@PF00015_full_PFAM.315.502--2:scovhsp_avg=59.75:scovhsp_max=66.7:scovhsp_min=54.6:scovhsp_std=5.1202213493819455:scovhsp_sum=239.0:send_avg=164.0:send_max=164.0:send_min=164.0:send_std=0.0:send_sum=656.0:sstart_avg=52.5:sstart_max=59.0:sstart_min=41.0:sstart_std=8.06225774829855:sstart_sum=210.0],ae245eb7-754e-424d-9413-a59400e5db10_3@MCPsignal.138.238:0.0178765[&&NHX:Sample=rhiztom3:Type=capture:besthit=83.8:bitscore=152.0:capture_class=c__Gammaproteobacteria:capture_domain=d__Bacteria:capture_family=f__Burkholderiaceae:capture_genus=g__UBA4615:capture_order=o__Burkholderiales:capture_phylum=p__Proteobacteria:capture_species=s__UBA4615 sp903898725:evalue=7.01e-48:gapopen=0.0:heptad=MCP-36H:length=99.0:mismatch=16.0:qcovhsp=99.0:qend=99.0:qstart=1.0:ref_name=RS_GCF_000300975.2_protein.faa_NZ_AEEC02000014.1_84@PF00015_full_PFAM.312.503:scovhsp=51.8:send=155.0:sstart=57.0])0:5e-09[&&NHX:Sample_counter=rhizpot1--3||rhizpot3--1||rhiztom3--2:Type_counter=capture--6:besthit_avg=83.11999999999999:besthit_max=86.3:besthit_min=79.6:besthit_std=2.732581197329735:besthit_sum=415.59999999999997:bitscore_avg=162.4:bitscore_max=191.0:bitscore_min=146.0:bitscore_std=18.555322686496186:bitscore_sum=812.0:capture_class_counter=c__Alphaproteobacteria--1||c__Gammaproteobacteria--5:capture_domain_counter=d__Bacteria--6:capture_family_counter=f__Beijerinckiaceae--1||f__Burkholderiaceae--4||f__Sulfuricellaceae--1:capture_genus_counter=g__Microvirga--1||g__Sulfurimicrobium--1||g__UBA4615--3||g__Variovorax--1:capture_order_counter=o__Burkholderiales--5||o__Rhizobiales--1:capture_phylum_counter=p__Proteobacteria--6:capture_species_counter=s__Microvirga pakistanensis--1||s__Sulfurimicrobium lacus--1||s__UBA4615 sp903898725--3||s__Variovorax sp001984055--1:evalue_avg=5.02662000073e-46:evalue_max=2.5e-45:evalue_min=6.41e-63:evalue_std=1.1165508719392342e-45:evalue_sum=2.513310000365e-45:gapopen_avg=0.4:gapopen_max=2.0:gapopen_min=0.0:gapopen_std=0.894427190999916:gapopen_sum=2.0:gtdb_class_counter=:gtdb_domain_counter=:gtdb_family_counter=:gtdb_genus_counter=:gtdb_order_counter=:gtdb_phylum_counter=:gtdb_species_counter=:heptad_counter=MCP-36H--6:lbd_counter=:length_avg=109.8:length_max=124.0:length_min=99.0:length_std=9.23038460737146:length_sum=549.0:mismatch_avg=18.0:mismatch_max=22.0:mismatch_min=16.0:mismatch_std=2.345207879911715:mismatch_sum=90.0:name=N1199006:qcovhsp_avg=98.5:qcovhsp_max=100.0:qcovhsp_min=95.4:qcovhsp_std=1.7832554500126978:qcovhsp_sum=492.5:qend_avg=111.0:qend_max=130.0:qend_min=99.0:qend_std=11.683321445547923:qend_sum=555.0:qstart_avg=2.6:qstart_max=7.0:qstart_min=1.0:qstart_std=2.5099800796022267:qstart_sum=13.0:ref_name_counter=RS_GCF_000300975.2_protein.faa_NZ_AEEC02000014.1_84@PF00015_full_PFAM.312.503--1||RS_GCF_004217005.1_protein.faa_NZ_SGXQ01000001.1_2224@PF00015_full_PFAM.321.507--1||RS_GCF_016632335.1_protein.faa_NZ_JAEPBG010000044.1_8@PF00015_full_PFAM.319.513--1||RS_GCF_900112225.1_protein.faa_NZ_FOLD01000008.1_62@PF00015_full_PFAM.315.502--2:scovhsp_avg=58.160000000000004:scovhsp_max=66.7:scovhsp_min=51.8:scovhsp_std=5.683572819978646:scovhsp_sum=290.8:send_avg=162.2:send_max=164.0:send_min=155.0:send_std=4.024922359499621:send_sum=811.0:sstart_avg=53.4:sstart_max=59.0:sstart_min=41.0:sstart_std=7.26636084983398:sstart_sum=267.0],(02903c92-a5dc-440d-a1b8-c5bae09fa47b_2@MCPsignal.33.139:0.049894[&&NHX:Sample=rhizpot3:Type=capture:besthit=81.0:bitscore=154.0:capture_class=c__Gammaproteobacteria:capture_domain=d__Bacteria:capture_family=f__Burkholderiaceae:capture_genus=g__Burkholderia:capture_order=o__Burkholderiales:capture_phylum=p__Proteobacteria:capture_species=s__Burkholderia mallei:evalue=2.41e-48:gapopen=0.0:heptad=MCP-36H:length=105.0:mismatch=20.0:qcovhsp=99.1:qend=105.0:qstart=1.0:ref_name=RS_GCF_016632335.1_protein.faa_NZ_JAEPBG010000044.1_8@PF00015_full_PFAM.319.513:scovhsp=54.1:send=162.0:sstart=58.0],311b1d3c-3f2f-4750-803b-252002487d7a_5@MCPsignal.22.147:5e-09[&&NHX:Sample=rhizpot1:Type=capture:besthit=84.7:bitscore=187.0:capture_class=c__Gammaproteobacteria:capture_domain=d__Bacteria:capture_family=f__Burkholderiaceae:capture_genus=g__MR-S7:capture_order=o__Burkholderiales:capture_phylum=p__Proteobacteria:capture_species=s__MR-S7 sp000400995:evalue=1.74e-61:gapopen=0.0:heptad=MCP-36H:length=124.0:mismatch=19.0:qcovhsp=99.2:qend=125.0:qstart=2.0:ref_name=RS_GCF_004217005.1_protein.faa_NZ_SGXQ01000001.1_2224@PF00015_full_PFAM.321.507:scovhsp=66.7:send=164.0:sstart=41.0])0.902:0.0144299[&&NHX:Sample_counter=rhizpot1--1||rhizpot3--1:Type_counter=capture--2:besthit_avg=82.85:besthit_max=84.7:besthit_min=81.0:besthit_std=2.616295090390228:besthit_sum=165.7:bitscore_avg=170.5:bitscore_max=187.0:bitscore_min=154.0:bitscore_std=23.33452377915607:bitscore_sum=341.0:capture_class_counter=c__Gammaproteobacteria--2:capture_domain_counter=d__Bacteria--2:capture_family_counter=f__Burkholderiaceae--2:capture_genus_counter=g__Burkholderia--1||g__MR-S7--1:capture_order_counter=o__Burkholderiales--2:capture_phylum_counter=p__Proteobacteria--2:capture_species_counter=s__Burkholderia mallei--1||s__MR-S7 sp000400995--1:evalue_avg=1.205000000000087e-48:evalue_max=2.41e-48:evalue_min=1.74e-61:evalue_std=1.7041273426594564e-48:evalue_sum=2.410000000000174e-48:gapopen_avg=0.0:gapopen_max=0.0:gapopen_min=0.0:gapopen_std=0.0:gapopen_sum=0.0:gtdb_class_counter=:gtdb_domain_counter=:gtdb_family_counter=:gtdb_genus_counter=:gtdb_order_counter=:gtdb_phylum_counter=:gtdb_species_counter=:heptad_counter=MCP-36H--2:lbd_counter=:length_avg=114.5:length_max=124.0:length_min=105.0:length_std=13.435028842544403:length_sum=229.0:mismatch_avg=19.5:mismatch_max=20.0:mismatch_min=19.0:mismatch_std=0.7071067811865476:mismatch_sum=39.0:name=N1199009:qcovhsp_avg=99.15:qcovhsp_max=99.2:qcovhsp_min=99.1:qcovhsp_std=0.07071067811866079:qcovhsp_sum=198.3:qend_avg=115.0:qend_max=125.0:qend_min=105.0:qend_std=14.142135623730951:qend_sum=230.0:qstart_avg=1.5:qstart_max=2.0:qstart_min=1.0:qstart_std=0.7071067811865476:qstart_sum=3.0:ref_name_counter=RS_GCF_004217005.1_protein.faa_NZ_SGXQ01000001.1_2224@PF00015_full_PFAM.321.507--1||RS_GCF_016632335.1_protein.faa_NZ_JAEPBG010000044.1_8@PF00015_full_PFAM.319.513--1:scovhsp_avg=60.400000000000006:scovhsp_max=66.7:scovhsp_min=54.1:scovhsp_std=8.9095454429505:scovhsp_sum=120.80000000000001:send_avg=163.0:send_max=164.0:send_min=162.0:send_std=1.4142135623730951:send_sum=326.0:sstart_avg=49.5:sstart_max=58.0:sstart_min=41.0:sstart_std=12.020815280171307:sstart_sum=99.0])0.904:0.120676[&&NHX:Sample_counter=rhizpot1--4||rhizpot3--2||rhiztom3--2:Type_counter=capture--8:besthit_avg=83.04285714285713:besthit_max=86.3:besthit_min=79.6:besthit_std=2.4771335200571007:besthit_sum=581.3:bitscore_avg=164.71428571428572:bitscore_max=191.0:bitscore_min=146.0:bitscore_std=18.327704763683908:bitscore_sum=1153.0:capture_class_counter=c__Alphaproteobacteria--1||c__Gammaproteobacteria--7:capture_domain_counter=d__Bacteria--8:capture_family_counter=f__Beijerinckiaceae--1||f__Burkholderiaceae--6||f__Sulfuricellaceae--1:capture_genus_counter=g__Burkholderia--1||g__MR-S7--1||g__Microvirga--1||g__Sulfurimicrobium--1||g__UBA4615--3||g__Variovorax--1:capture_order_counter=o__Burkholderiales--7||o__Rhizobiales--1:capture_phylum_counter=p__Proteobacteria--8:capture_species_counter=s__Burkholderia mallei--1||s__MR-S7 sp000400995--1||s__Microvirga pakistanensis--1||s__Sulfurimicrobium lacus--1||s__UBA4615 sp903898725--3||s__Variovorax sp001984055--1:evalue_avg=3.593885714807143e-46:evalue_max=2.5e-45:evalue_min=6.41e-63:evalue_std=9.439256345199516e-46:evalue_sum=2.515720000365e-45:gapopen_avg=0.2857142857142857:gapopen_max=2.0:gapopen_min=0.0:gapopen_std=0.7559289460184545:gapopen_sum=2.0:gtdb_class_counter=:gtdb_domain_counter=:gtdb_family_counter=:gtdb_genus_counter=:gtdb_order_counter=:gtdb_phylum_counter=:gtdb_species_counter=:heptad_counter=MCP-36H--8:lbd_counter=:length_avg=111.14285714285714:length_max=124.0:length_min=99.0:length_std=9.599107101332768:length_sum=778.0:mismatch_avg=18.428571428571427:mismatch_max=22.0:mismatch_min=16.0:mismatch_std=2.0701966780270626:mismatch_sum=129.0:name=N1199010:qcovhsp_avg=98.6857142857143:qcovhsp_max=100.0:qcovhsp_min=95.4:qcovhsp_std=1.4904457626591328:qcovhsp_sum=690.8000000000001:qend_avg=112.14285714285714:qend_max=130.0:qend_min=99.0:qend_std=11.320020191804304:qend_sum=785.0:qstart_avg=2.2857142857142856:qstart_max=7.0:qstart_min=1.0:qstart_std=2.138089935299395:qstart_sum=16.0:ref_name_counter=RS_GCF_000300975.2_protein.faa_NZ_AEEC02000014.1_84@PF00015_full_PFAM.312.503--1||RS_GCF_004217005.1_protein.faa_NZ_SGXQ01000001.1_2224@PF00015_full_PFAM.321.507--2||RS_GCF_016632335.1_protein.faa_NZ_JAEPBG010000044.1_8@PF00015_full_PFAM.319.513--2||RS_GCF_900112225.1_protein.faa_NZ_FOLD01000008.1_62@PF00015_full_PFAM.315.502--2:scovhsp_avg=58.800000000000004:scovhsp_max=66.7:scovhsp_min=51.8:scovhsp_std=5.996665740225981:scovhsp_sum=411.6:send_avg=162.42857142857142:send_max=164.0:send_min=155.0:send_std=3.3594217189442417:send_sum=1137.0:sstart_avg=52.285714285714285:sstart_max=59.0:sstart_min=41.0:sstart_std=7.931252228038263:sstart_sum=366.0],83eeaa15-1a15-42a8-9bc7-ce12027070db_4@MCPsignal.204.270:0.210195[&&NHX:Sample=rhiztom3:Type=capture:besthit=87.3:bitscore=99.8:capture_class=c__Alphaproteobacteria:capture_domain=d__Bacteria:capture_family=f__Sphingomonadaceae:capture_genus=g__Novosphingobium:capture_order=o__Sphingomonadales:capture_phylum=p__Proteobacteria:capture_species=s__Novosphingobium nitrogenifigens:evalue=5.14e-29:gapopen=0.0:heptad=MCP-36H:length=63.0:mismatch=8.0:qcovhsp=95.5:qend=66.0:qstart=4.0:ref_name=RS_GCF_003984625.1_protein.faa_NZ_RWKH01000059.1_1@PF00015_full_PFAM.316.400:scovhsp=75.0:send=81.0:sstart=19.0])0.795:0.0335394[&&NHX:Sample_counter=rhizpot1--4||rhizpot3--2||rhiztom3--3:Type_counter=capture--9:besthit_avg=83.575:besthit_max=87.3:besthit_min=79.6:besthit_std=2.7431733448690414:besthit_sum=668.6:bitscore_avg=156.6:bitscore_max=191.0:bitscore_min=99.8:bitscore_std=28.542099232036676:bitscore_sum=1252.8:capture_class_counter=c__Alphaproteobacteria--2||c__Gammaproteobacteria--7:capture_domain_counter=d__Bacteria--9:capture_family_counter=f__Beijerinckiaceae--1||f__Burkholderiaceae--6||f__Sphingomonadaceae--1||f__Sulfuricellaceae--1:capture_genus_counter=g__Burkholderia--1||g__MR-S7--1||g__Microvirga--1||g__Novosphingobium--1||g__Sulfurimicrobium--1||g__UBA4615--3||g__Variovorax--1:capture_order_counter=o__Burkholderiales--7||o__Rhizobiales--1||o__Sphingomonadales--1:capture_phylum_counter=p__Proteobacteria--9:capture_species_counter=s__Burkholderia mallei--1||s__MR-S7 sp000400995--1||s__Microvirga pakistanensis--1||s__Novosphingobium nitrogenifigens--1||s__Sulfurimicrobium lacus--1||s__UBA4615 sp903898725--3||s__Variovorax sp001984055--1:evalue_avg=6.425e-30:evalue_max=5.14e-29:evalue_min=6.41e-63:evalue_std=1.8172644276494268e-29:evalue_sum=5.14e-29:gapopen_avg=0.25:gapopen_max=2.0:gapopen_min=0.0:gapopen_std=0.7071067811865476:gapopen_sum=2.0:gtdb_class_counter=:gtdb_domain_counter=:gtdb_family_counter=:gtdb_genus_counter=:gtdb_order_counter=:gtdb_phylum_counter=:gtdb_species_counter=:heptad_counter=MCP-36H--9:lbd_counter=:length_avg=105.125:length_max=124.0:length_min=63.0:length_std=19.201469437817217:length_sum=841.0:mismatch_avg=17.125:mismatch_max=22.0:mismatch_min=8.0:mismatch_std=4.155461122770509:mismatch_sum=137.0:name=N1199012:qcovhsp_avg=98.2875:qcovhsp_max=100.0:qcovhsp_min=95.4:qcovhsp_std=1.7812014404408516:qcovhsp_sum=786.3:qend_avg=106.375:qend_max=130.0:qend_min=66.0:qend_std=19.390258968284638:qend_sum=851.0:qstart_avg=2.5:qstart_max=7.0:qstart_min=1.0:qstart_std=2.0701966780270626:qstart_sum=20.0:ref_name_counter=RS_GCF_000300975.2_protein.faa_NZ_AEEC02000014.1_84@PF00015_full_PFAM.312.503--1||RS_GCF_003984625.1_protein.faa_NZ_RWKH01000059.1_1@PF00015_full_PFAM.316.400--1||RS_GCF_004217005.1_protein.faa_NZ_SGXQ01000001.1_2224@PF00015_full_PFAM.321.507--2||RS_GCF_016632335.1_protein.faa_NZ_JAEPBG010000044.1_8@PF00015_full_PFAM.319.513--2||RS_GCF_900112225.1_protein.faa_NZ_FOLD01000008.1_62@PF00015_full_PFAM.315.502--2:scovhsp_avg=60.824999999999996:scovhsp_max=75.0:scovhsp_min=51.8:scovhsp_std=7.976707161658698:scovhsp_sum=486.59999999999997:send_avg=152.25:send_max=164.0:send_min=81.0:send_std=28.956864471140516:send_sum=1218.0:sstart_avg=48.125:sstart_max=59.0:sstart_min=19.0:sstart_std=13.871218918527466:sstart_sum=385.0],(((RS_GCF_900188095.1_protein.faa_NZ_FZOT01000024.1_13@PF00015_full_PFAM.308.502:0.133619[&&NHX:Type=GTDB:gtdb_class=c__Gammaproteobacteria:gtdb_domain=d__Bacteria:gtdb_family=f__Burkholderiaceae:gtdb_genus=g__Noviherbaspirillum:gtdb_order=o__Burkholderiales:gtdb_phylum=p__Proteobacteria:gtdb_species=s__Noviherbaspirillum humi:heptad=MCP-36H:species=d__Bacteria_p__Proteobacteria_c__Gammaproteobacteria_o__Burkholderiales_f__Burkholderiaceae_g__Noviherbaspirillum_s__Noviherbaspirillum humi],06d37c71-a68e-4f15-a6c0-28da4c8646f5_5@MCPsignal.381.423:0.167144[&&NHX:Sample=rhiztom1:Type=capture:capture_class=c__Gammaproteobacteria:capture_domain=d__Bacteria:capture_family=f__Pseudomonadaceae:capture_genus=g__Pseudomonas_E:capture_order=o__Pseudomonadales:capture_phylum=p__Proteobacteria:capture_species=s__Pseudomonas_E arsenicoxydans:heptad=MCP-36H])0.839:0.0662841[&&NHX:Sample_counter=rhiztom1--1:Type_counter=GTDB--1||capture--1:capture_class_counter=c__Gammaproteobacteria--1:capture_domain_counter=d__Bacteria--1:capture_family_counter=f__Pseudomonadaceae--1:capture_genus_counter=g__Pseudomonas_E--1:capture_order_counter=o__Pseudomonadales--1:capture_phylum_counter=p__Proteobacteria--1:capture_species_counter=s__Pseudomonas_E arsenicoxydans--1:gtdb_class_counter=c__Gammaproteobacteria--1:gtdb_domain_counter=d__Bacteria--1:gtdb_family_counter=f__Burkholderiaceae--1:gtdb_genus_counter=g__Noviherbaspirillum--1:gtdb_order_counter=o__Burkholderiales--1:gtdb_phylum_counter=p__Proteobacteria--1:gtdb_species_counter=s__Noviherbaspirillum humi--1:heptad_counter=MCP-36H--2:lbd_counter=:lca_tree=s__Noviherbaspirillum humi:name=N1199015:ref_name_counter=],(dc1ccbed-8b6a-48b0-b81d-637e5a60760b_6@MCPsignal.22.105:0.0839841[&&NHX:Sample=rhizpot3:Type=capture:besthit=89.0:bitscore=125.0:capture_class=c__Gammaproteobacteria:capture_domain=d__Bacteria:capture_family=f__Burkholderiaceae:capture_genus=g__Paucimonas:capture_order=o__Burkholderiales:capture_phylum=p__Proteobacteria:capture_species=s__Paucimonas sp003537575:evalue=1.25e-38:gapopen=0.0:heptad=MCP-36H:length=82.0:mismatch=9.0:qcovhsp=98.8:qend=83.0:qstart=2.0:ref_name=RS_GCF_014302995.1_protein.faa_NZ_CP060295.1_791@PF00015_full_PFAM.314.433:scovhsp=68.9:send=105.0:sstart=24.0],((RS_GCF_001425685.1_protein.faa_NZ_LMCY01000033.1_7@PF00015_full_PFAM.444.636:0.0373736[&&NHX:Type=GTDB:gtdb_class=c__Gammaproteobacteria:gtdb_domain=d__Bacteria:gtdb_family=f__Burkholderiaceae:gtdb_genus=g__Massilia:gtdb_order=o__Burkholderiales:gtdb_phylum=p__Proteobacteria:gtdb_species=s__Massilia sp001425685:heptad=MCP-36H:species=d__Bacteria_p__Proteobacteria_c__Gammaproteobacteria_o__Burkholderiales_f__Burkholderiaceae_g__Massilia_s__Massilia sp001425685],RS_GCF_001941825.1_protein.faa_NZ_CP019038.1_5742@PF00015_full_PFAM.442.634:0.0499345[&&NHX:Type=GTDB:gtdb_class=c__Gammaproteobacteria:gtdb_domain=d__Bacteria:gtdb_family=f__Burkholderiaceae:gtdb_genus=g__Massilia:gtdb_order=o__Burkholderiales:gtdb_phylum=p__Proteobacteria:gtdb_species=s__Massilia putida:heptad=MCP-36H:species=d__Bacteria_p__Proteobacteria_c__Gammaproteobacteria_o__Burkholderiales_f__Burkholderiaceae_g__Massilia_s__Massilia putida])0.898:0.0337058[&&NHX:Sample_counter=:Type_counter=GTDB--2:capture_class_counter=:capture_domain_counter=:capture_family_counter=:capture_genus_counter=:capture_order_counter=:capture_phylum_counter=:capture_species_counter=:evoltype=D:gtdb_class_counter=c__Gammaproteobacteria--2:gtdb_domain_counter=d__Bacteria--2:gtdb_family_counter=f__Burkholderiaceae--2:gtdb_genus_counter=g__Massilia--2:gtdb_order_counter=o__Burkholderiales--2:gtdb_phylum_counter=p__Proteobacteria--2:gtdb_species_counter=s__Massilia putida--1||s__Massilia sp001425685--1:heptad_counter=MCP-36H--2:lbd_counter=:lca=d__Bacteria:lca_tree=g__Massilia:name=N1199019:ref_name_counter=],(RS_GCF_002968015.1_protein.faa_NZ_PUIP01000010.1_212@PF00015_full_PFAM.448.645:0.0864289[&&NHX:Type=GTDB:gtdb_class=c__Gammaproteobacteria:gtdb_domain=d__Bacteria:gtdb_family=f__Burkholderiaceae:gtdb_genus=g__Massilia:gtdb_order=o__Burkholderiales:gtdb_phylum=p__Proteobacteria:gtdb_species=s__Massilia phosphatilytica:heptad=MCP-36H:species=d__Bacteria_p__Proteobacteria_c__Gammaproteobacteria_o__Burkholderiales_f__Burkholderiaceae_g__Massilia_s__Massilia phosphatilytica],886addb6-6e0c-4e28-982f-d3048b166bd6_4@MCPsignal.23.86:0.108858[&&NHX:Sample=rhiztom1:Type=capture:capture_class=c__Clostridia:capture_domain=d__Bacteria:capture_family=f__Cellulosilyticaceae:capture_genus=g__Epulopiscium_C:capture_order=o__Lachnospirales:capture_phylum=p__Firmicutes_A:capture_species=s__Epulopiscium_C sp002007315:heptad=MCP-36H])0.302:0.0043152[&&NHX:Sample_counter=rhiztom1--1:Type_counter=GTDB--1||capture--1:capture_class_counter=c__Clostridia--1:capture_domain_counter=d__Bacteria--1:capture_family_counter=f__Cellulosilyticaceae--1:capture_genus_counter=g__Epulopiscium_C--1:capture_order_counter=o__Lachnospirales--1:capture_phylum_counter=p__Firmicutes_A--1:capture_species_counter=s__Epulopiscium_C sp002007315--1:gtdb_class_counter=c__Gammaproteobacteria--1:gtdb_domain_counter=d__Bacteria--1:gtdb_family_counter=f__Burkholderiaceae--1:gtdb_genus_counter=g__Massilia--1:gtdb_order_counter=o__Burkholderiales--1:gtdb_phylum_counter=p__Proteobacteria--1:gtdb_species_counter=s__Massilia phosphatilytica--1:heptad_counter=MCP-36H--2:lbd_counter=:lca_tree=s__Massilia phosphatilytica:name=N1199022:ref_name_counter=])0.921:0.0980883[&&NHX:Sample_counter=rhiztom1--1:Type_counter=GTDB--3||capture--1:capture_class_counter=c__Clostridia--1:capture_domain_counter=d__Bacteria--1:capture_family_counter=f__Cellulosilyticaceae--1:capture_genus_counter=g__Epulopiscium_C--1:capture_order_counter=o__Lachnospirales--1:capture_phylum_counter=p__Firmicutes_A--1:capture_species_counter=s__Epulopiscium_C sp002007315--1:gtdb_class_counter=c__Gammaproteobacteria--3:gtdb_domain_counter=d__Bacteria--3:gtdb_family_counter=f__Burkholderiaceae--3:gtdb_genus_counter=g__Massilia--3:gtdb_order_counter=o__Burkholderiales--3:gtdb_phylum_counter=p__Proteobacteria--3:gtdb_species_counter=s__Massilia phosphatilytica--1||s__Massilia putida--1||s__Massilia sp001425685--1:heptad_counter=MCP-36H--4:lbd_counter=:lca_tree=g__Massilia:name=N1199023:ref_name_counter=])0.862:0.0577366[&&NHX:Sample_counter=rhizpot3--1||rhiztom1--1:Type_counter=GTDB--3||capture--2:besthit_avg=89.0:besthit_max=89.0:besthit_min=89.0:besthit_std=0:besthit_sum=89.0:bitscore_avg=125.0:bitscore_max=125.0:bitscore_min=125.0:bitscore_std=0:bitscore_sum=125.0:capture_class_counter=c__Clostridia--1||c__Gammaproteobacteria--1:capture_domain_counter=d__Bacteria--2:capture_family_counter=f__Burkholderiaceae--1||f__Cellulosilyticaceae--1:capture_genus_counter=g__Epulopiscium_C--1||g__Paucimonas--1:capture_order_counter=o__Burkholderiales--1||o__Lachnospirales--1:capture_phylum_counter=p__Firmicutes_A--1||p__Proteobacteria--1:capture_species_counter=s__Epulopiscium_C sp002007315--1||s__Paucimonas sp003537575--1:evalue_avg=1.25e-38:evalue_max=1.25e-38:evalue_min=1.25e-38:evalue_std=0:evalue_sum=1.25e-38:gapopen_avg=0.0:gapopen_max=0.0:gapopen_min=0.0:gapopen_std=0:gapopen_sum=0.0:gtdb_class_counter=c__Gammaproteobacteria--3:gtdb_domain_counter=d__Bacteria--3:gtdb_family_counter=f__Burkholderiaceae--3:gtdb_genus_counter=g__Massilia--3:gtdb_order_counter=o__Burkholderiales--3:gtdb_phylum_counter=p__Proteobacteria--3:gtdb_species_counter=s__Massilia phosphatilytica--1||s__Massilia putida--1||s__Massilia sp001425685--1:heptad_counter=MCP-36H--5:lbd_counter=:lca_tree=g__Massilia:length_avg=82.0:length_max=82.0:length_min=82.0:length_std=0:length_sum=82.0:mismatch_avg=9.0:mismatch_max=9.0:mismatch_min=9.0:mismatch_std=0:mismatch_sum=9.0:name=N1199024:qcovhsp_avg=98.8:qcovhsp_max=98.8:qcovhsp_min=98.8:qcovhsp_std=0:qcovhsp_sum=98.8:qend_avg=83.0:qend_max=83.0:qend_min=83.0:qend_std=0:qend_sum=83.0:qstart_avg=2.0:qstart_max=2.0:qstart_min=2.0:qstart_std=0:qstart_sum=2.0:ref_name_counter=RS_GCF_014302995.1_protein.faa_NZ_CP060295.1_791@PF00015_full_PFAM.314.433--1:scovhsp_avg=68.9:scovhsp_max=68.9:scovhsp_min=68.9:scovhsp_std=0:scovhsp_sum=68.9:send_avg=105.0:send_max=105.0:send_min=105.0:send_std=0:send_sum=105.0:sstart_avg=24.0:sstart_max=24.0:sstart_min=24.0:sstart_std=0:sstart_sum=24.0])0.169:0.0172251[&&NHX:Sample_counter=rhizpot3--1||rhiztom1--2:Type_counter=GTDB--4||capture--3:besthit_avg=89.0:besthit_max=89.0:besthit_min=89.0:besthit_std=0:besthit_sum=89.0:bitscore_avg=125.0:bitscore_max=125.0:bitscore_min=125.0:bitscore_std=0:bitscore_sum=125.0:capture_class_counter=c__Clostridia--1||c__Gammaproteobacteria--2:capture_domain_counter=d__Bacteria--3:capture_family_counter=f__Burkholderiaceae--1||f__Cellulosilyticaceae--1||f__Pseudomonadaceae--1:capture_genus_counter=g__Epulopiscium_C--1||g__Paucimonas--1||g__Pseudomonas_E--1:capture_order_counter=o__Burkholderiales--1||o__Lachnospirales--1||o__Pseudomonadales--1:capture_phylum_counter=p__Firmicutes_A--1||p__Proteobacteria--2:capture_species_counter=s__Epulopiscium_C sp002007315--1||s__Paucimonas sp003537575--1||s__Pseudomonas_E arsenicoxydans--1:evalue_avg=1.25e-38:evalue_max=1.25e-38:evalue_min=1.25e-38:evalue_std=0:evalue_sum=1.25e-38:gapopen_avg=0.0:gapopen_max=0.0:gapopen_min=0.0:gapopen_std=0:gapopen_sum=0.0:gtdb_class_counter=c__Gammaproteobacteria--4:gtdb_domain_counter=d__Bacteria--4:gtdb_family_counter=f__Burkholderiaceae--4:gtdb_genus_counter=g__Massilia--3||g__Noviherbaspirillum--1:gtdb_order_counter=o__Burkholderiales--4:gtdb_phylum_counter=p__Proteobacteria--4:gtdb_species_counter=s__Massilia phosphatilytica--1||s__Massilia putida--1||s__Massilia sp001425685--1||s__Noviherbaspirillum humi--1:heptad_counter=MCP-36H--7:lbd_counter=:lca_tree=f__Burkholderiaceae:length_avg=82.0:length_max=82.0:length_min=82.0:length_std=0:length_sum=82.0:mismatch_avg=9.0:mismatch_max=9.0:mismatch_min=9.0:mismatch_std=0:mismatch_sum=9.0:name=N1199025:qcovhsp_avg=98.8:qcovhsp_max=98.8:qcovhsp_min=98.8:qcovhsp_std=0:qcovhsp_sum=98.8:qend_avg=83.0:qend_max=83.0:qend_min=83.0:qend_std=0:qend_sum=83.0:qstart_avg=2.0:qstart_max=2.0:qstart_min=2.0:qstart_std=0:qstart_sum=2.0:ref_name_counter=RS_GCF_014302995.1_protein.faa_NZ_CP060295.1_791@PF00015_full_PFAM.314.433--1:scovhsp_avg=68.9:scovhsp_max=68.9:scovhsp_min=68.9:scovhsp_std=0:scovhsp_sum=68.9:send_avg=105.0:send_max=105.0:send_min=105.0:send_std=0:send_sum=105.0:sstart_avg=24.0:sstart_max=24.0:sstart_min=24.0:sstart_std=0:sstart_sum=24.0],(9fd37f85-d34f-499d-8f9d-d2f3bc258b0f_1@MCPsignal.195.263:5e-09[&&NHX:Sample=rhiztom3:Type=capture:capture_class=c__Gammaproteobacteria:capture_domain=d__Bacteria:capture_family=f__Burkholderiaceae:capture_genus=g__Noviherbaspirillum_A:capture_order=o__Burkholderiales:capture_phylum=p__Proteobacteria:capture_species=s__Noviherbaspirillum_A pedocola:heptad=MCP-36H],(1f2b4f8c-bdba-435c-af37-54f04899773c_1@MCPsignal.390.514:0.0288599[&&NHX:Sample=rhizpot1:Type=capture:besthit=62.6:bitscore=129.0:capture_class=c__Gammaproteobacteria:capture_domain=d__Bacteria:capture_family=f__Burkholderiaceae:capture_genus=g__Massilia:capture_order=o__Burkholderiales:capture_phylum=p__Proteobacteria:capture_species=s__Massilia aurea_A:evalue=1.52e-38:gapopen=0.0:heptad=MCP-36H:length=123.0:mismatch=46.0:qcovhsp=99.2:qend=124.0:qstart=2.0:ref_name=GB_GCA_000026125.1_protein.faa_CU207211.1_600@PF00015_full_PFAM.314.504:scovhsp=64.7:send=166.0:sstart=44.0],(bf8d4f43-4c5d-49a5-bd18-672fbdbeba1e_1@MCPsignal.640.779:5e-09[&&NHX:Sample=rhizpot1:Type=capture:capture_class=c__Gammaproteobacteria:capture_domain=d__Bacteria:capture_family=f__Burkholderiaceae:capture_genus=g__Massilia:capture_order=o__Burkholderiales:capture_phylum=p__Proteobacteria:capture_species=s__Massilia aurea_A:heptad=MCP-36H],(12557e11-bfda-4ee3-af7c-e6856db45d9d_5@MCPsignal.71.172:0.0701817[&&NHX:Sample=rhizpot1:Type=capture:besthit=83.3:bitscore=133.0:capture_class=c__Gammaproteobacteria:capture_domain=d__Bacteria:capture_family=f__Burkholderiaceae:capture_genus=g__Massilia:capture_order=o__Burkholderiales:capture_phylum=p__Proteobacteria:capture_species=s__Massilia aurea_A:evalue=4.67e-41:gapopen=1.0:heptad=MCP-36H:length=96.0:mismatch=15.0:qcovhsp=95.0:qend=96.0:qstart=1.0:ref_name=RS_GCF_015352955.1_protein.faa_NZ_JACYOX010000011.1_76@PF00015_full_PFAM.303.445:scovhsp=66.9:send=99.0:sstart=5.0],f4c66a28-8388-4de6-9773-5a53da7c3dfc_4@MCPsignal.209.302:0.0206919[&&NHX:Sample=rhizpot3:Type=capture:besthit=84.9:bitscore=140.0:capture_class=c__Gammaproteobacteria:capture_domain=d__Bacteria:capture_family=f__Burkholderiaceae:capture_genus=g__Ramlibacter:capture_order=o__Burkholderiales:capture_phylum=p__Proteobacteria:capture_species=s__Ramlibacter sp013087525:evalue=8.79e-44:gapopen=0.0:heptad=MCP-36H:length=93.0:mismatch=14.0:qcovhsp=100.0:qend=93.0:qstart=1.0:ref_name=RS_GCF_015352955.1_protein.faa_NZ_JACYOX010000011.1_76@PF00015_full_PFAM.303.445:scovhsp=65.5:send=97.0:sstart=5.0])0:5e-09[&&NHX:Sample_counter=rhizpot1--1||rhizpot3--1:Type_counter=capture--2:besthit_avg=84.1:besthit_max=84.9:besthit_min=83.3:besthit_std=1.131370849898482:besthit_sum=168.2:bitscore_avg=136.5:bitscore_max=140.0:bitscore_min=133.0:bitscore_std=4.949747468305833:bitscore_sum=273.0:capture_class_counter=c__Gammaproteobacteria--2:capture_domain_counter=d__Bacteria--2:capture_family_counter=f__Burkholderiaceae--2:capture_genus_counter=g__Massilia--1||g__Ramlibacter--1:capture_order_counter=o__Burkholderiales--2:capture_phylum_counter=p__Proteobacteria--2:capture_species_counter=s__Massilia aurea_A--1||s__Ramlibacter sp013087525--1:evalue_avg=2.339395e-41:evalue_max=4.67e-41:evalue_min=8.79e-44:evalue_std=3.2959731995345473e-41:evalue_sum=4.67879e-41:gapopen_avg=0.5:gapopen_max=1.0:gapopen_min=0.0:gapopen_std=0.7071067811865476:gapopen_sum=1.0:gtdb_class_counter=:gtdb_domain_counter=:gtdb_family_counter=:gtdb_genus_counter=:gtdb_order_counter=:gtdb_phylum_counter=:gtdb_species_counter=:heptad_counter=MCP-36H--2:lbd_counter=:length_avg=94.5:length_max=96.0:length_min=93.0:length_std=2.1213203435596424:length_sum=189.0:mismatch_avg=14.5:mismatch_max=15.0:mismatch_min=14.0:mismatch_std=0.7071067811865476:mismatch_sum=29.0:name=N1199031:qcovhsp_avg=97.5:qcovhsp_max=100.0:qcovhsp_min=95.0:qcovhsp_std=3.5355339059327378:qcovhsp_sum=195.0:qend_avg=94.5:qend_max=96.0:qend_min=93.0:qend_std=2.1213203435596424:qend_sum=189.0:qstart_avg=1.0:qstart_max=1.0:qstart_min=1.0:qstart_std=0.0:qstart_sum=2.0:ref_name_counter=RS_GCF_015352955.1_protein.faa_NZ_JACYOX010000011.1_76@PF00015_full_PFAM.303.445--2:scovhsp_avg=66.2:scovhsp_max=66.9:scovhsp_min=65.5:scovhsp_std=0.9899494936611706:scovhsp_sum=132.4:send_avg=98.0:send_max=99.0:send_min=97.0:send_std=1.4142135623730951:send_sum=196.0:sstart_avg=5.0:sstart_max=5.0:sstart_min=5.0:sstart_std=0.0:sstart_sum=10.0])0.88:0.0322173[&&NHX:Sample_counter=rhizpot1--2||rhizpot3--1:Type_counter=capture--3:besthit_avg=84.1:besthit_max=84.9:besthit_min=83.3:besthit_std=1.131370849898482:besthit_sum=168.2:bitscore_avg=136.5:bitscore_max=140.0:bitscore_min=133.0:bitscore_std=4.949747468305833:bitscore_sum=273.0:capture_class_counter=c__Gammaproteobacteria--3:capture_domain_counter=d__Bacteria--3:capture_family_counter=f__Burkholderiaceae--3:capture_genus_counter=g__Massilia--2||g__Ramlibacter--1:capture_order_counter=o__Burkholderiales--3:capture_phylum_counter=p__Proteobacteria--3:capture_species_counter=s__Massilia aurea_A--2||s__Ramlibacter sp013087525--1:evalue_avg=2.339395e-41:evalue_max=4.67e-41:evalue_min=8.79e-44:evalue_std=3.2959731995345473e-41:evalue_sum=4.67879e-41:gapopen_avg=0.5:gapopen_max=1.0:gapopen_min=0.0:gapopen_std=0.7071067811865476:gapopen_sum=1.0:gtdb_class_counter=:gtdb_domain_counter=:gtdb_family_counter=:gtdb_genus_counter=:gtdb_order_counter=:gtdb_phylum_counter=:gtdb_species_counter=:heptad_counter=MCP-36H--3:lbd_counter=:length_avg=94.5:length_max=96.0:length_min=93.0:length_std=2.1213203435596424:length_sum=189.0:mismatch_avg=14.5:mismatch_max=15.0:mismatch_min=14.0:mismatch_std=0.7071067811865476:mismatch_sum=29.0:name=N1199032:qcovhsp_avg=97.5:qcovhsp_max=100.0:qcovhsp_min=95.0:qcovhsp_std=3.5355339059327378:qcovhsp_sum=195.0:qend_avg=94.5:qend_max=96.0:qend_min=93.0:qend_std=2.1213203435596424:qend_sum=189.0:qstart_avg=1.0:qstart_max=1.0:qstart_min=1.0:qstart_std=0.0:qstart_sum=2.0:ref_name_counter=RS_GCF_015352955.1_protein.faa_NZ_JACYOX010000011.1_76@PF00015_full_PFAM.303.445--2:scovhsp_avg=66.2:scovhsp_max=66.9:scovhsp_min=65.5:scovhsp_std=0.9899494936611706:scovhsp_sum=132.4:send_avg=98.0:send_max=99.0:send_min=97.0:send_std=1.4142135623730951:send_sum=196.0:sstart_avg=5.0:sstart_max=5.0:sstart_min=5.0:sstart_std=0.0:sstart_sum=10.0])0:1.3e-08[&&NHX:Sample_counter=rhizpot1--3||rhizpot3--1:Type_counter=capture--4:besthit_avg=76.93333333333334:besthit_max=84.9:besthit_min=62.6:besthit_std=12.438783434618248:besthit_sum=230.8:bitscore_avg=134.0:bitscore_max=140.0:bitscore_min=129.0:bitscore_std=5.5677643628300215:bitscore_sum=402.0:capture_class_counter=c__Gammaproteobacteria--4:capture_domain_counter=d__Bacteria--4:capture_family_counter=f__Burkholderiaceae--4:capture_genus_counter=g__Massilia--3||g__Ramlibacter--1:capture_order_counter=o__Burkholderiales--4:capture_phylum_counter=p__Proteobacteria--4:capture_species_counter=s__Massilia aurea_A--3||s__Ramlibacter sp013087525--1:evalue_avg=5.082262633333334e-39:evalue_max=1.52e-38:evalue_min=8.79e-44:evalue_std=8.762248583417319e-39:evalue_sum=1.5246787900000001e-38:gapopen_avg=0.3333333333333333:gapopen_max=1.0:gapopen_min=0.0:gapopen_std=0.5773502691896258:gapopen_sum=1.0:gtdb_class_counter=:gtdb_domain_counter=:gtdb_family_counter=:gtdb_genus_counter=:gtdb_order_counter=:gtdb_phylum_counter=:gtdb_species_counter=:heptad_counter=MCP-36H--4:lbd_counter=:length_avg=104.0:length_max=123.0:length_min=93.0:length_std=16.522711641858304:length_sum=312.0:mismatch_avg=25.0:mismatch_max=46.0:mismatch_min=14.0:mismatch_std=18.193405398660254:mismatch_sum=75.0:name=N1199033:qcovhsp_avg=98.06666666666666:qcovhsp_max=100.0:qcovhsp_min=95.0:qcovhsp_std=2.6857649437978255:qcovhsp_sum=294.2:qend_avg=104.33333333333333:qend_max=124.0:qend_min=93.0:qend_std=17.09775813764288:qend_sum=313.0:qstart_avg=1.3333333333333333:qstart_max=2.0:qstart_min=1.0:qstart_std=0.5773502691896257:qstart_sum=4.0:ref_name_counter=GB_GCA_000026125.1_protein.faa_CU207211.1_600@PF00015_full_PFAM.314.504--1||RS_GCF_015352955.1_protein.faa_NZ_JACYOX010000011.1_76@PF00015_full_PFAM.303.445--2:scovhsp_avg=65.7:scovhsp_max=66.9:scovhsp_min=64.7:scovhsp_std=1.1135528725660062:scovhsp_sum=197.1:send_avg=120.66666666666667:send_max=166.0:send_min=97.0:send_std=39.272551907577046:send_sum=362.0:sstart_avg=18.0:sstart_max=44.0:sstart_min=5.0:sstart_std=22.516660498395403:sstart_sum=54.0])0.998:0.179193[&&NHX:Sample_counter=rhizpot1--3||rhizpot3--1||rhiztom3--1:Type_counter=capture--5:besthit_avg=76.93333333333332:besthit_max=84.9:besthit_min=62.6:besthit_std=12.438783434618248:besthit_sum=230.79999999999998:bitscore_avg=134.0:bitscore_max=140.0:bitscore_min=129.0:bitscore_std=5.5677643628300215:bitscore_sum=402.0:capture_class_counter=c__Gammaproteobacteria--5:capture_domain_counter=d__Bacteria--5:capture_family_counter=f__Burkholderiaceae--5:capture_genus_counter=g__Massilia--3||g__Noviherbaspirillum_A--1||g__Ramlibacter--1:capture_order_counter=o__Burkholderiales--5:capture_phylum_counter=p__Proteobacteria--5:capture_species_counter=s__Massilia aurea_A--3||s__Noviherbaspirillum_A pedocola--1||s__Ramlibacter sp013087525--1:evalue_avg=5.082262633333334e-39:evalue_max=1.52e-38:evalue_min=8.79e-44:evalue_std=8.762248583417319e-39:evalue_sum=1.5246787900000001e-38:gapopen_avg=0.3333333333333333:gapopen_max=1.0:gapopen_min=0.0:gapopen_std=0.5773502691896258:gapopen_sum=1.0:gtdb_class_counter=:gtdb_domain_counter=:gtdb_family_counter=:gtdb_genus_counter=:gtdb_order_counter=:gtdb_phylum_counter=:gtdb_species_counter=:heptad_counter=MCP-36H--5:lbd_counter=:length_avg=104.0:length_max=123.0:length_min=93.0:length_std=16.522711641858304:length_sum=312.0:mismatch_avg=25.0:mismatch_max=46.0:mismatch_min=14.0:mismatch_std=18.193405398660254:mismatch_sum=75.0:name=N1199034:qcovhsp_avg=98.06666666666666:qcovhsp_max=100.0:qcovhsp_min=95.0:qcovhsp_std=2.6857649437978255:qcovhsp_sum=294.2:qend_avg=104.33333333333333:qend_max=124.0:qend_min=93.0:qend_std=17.09775813764288:qend_sum=313.0:qstart_avg=1.3333333333333333:qstart_max=2.0:qstart_min=1.0:qstart_std=0.5773502691896257:qstart_sum=4.0:ref_name_counter=GB_GCA_000026125.1_protein.faa_CU207211.1_600@PF00015_full_PFAM.314.504--1||RS_GCF_015352955.1_protein.faa_NZ_JACYOX010000011.1_76@PF00015_full_PFAM.303.445--2:scovhsp_avg=65.7:scovhsp_max=66.9:scovhsp_min=64.7:scovhsp_std=1.1135528725660062:scovhsp_sum=197.10000000000002:send_avg=120.66666666666667:send_max=166.0:send_min=97.0:send_std=39.272551907577046:send_sum=362.0:sstart_avg=18.0:sstart_max=44.0:sstart_min=5.0:sstart_std=22.516660498395403:sstart_sum=54.0])0.801:0.0231353[&&NHX:Sample_counter=rhizpot1--3||rhizpot3--2||rhiztom1--2||rhiztom3--1:Type_counter=GTDB--4||capture--8:besthit_avg=79.95000000000002:besthit_max=89.0:besthit_min=62.6:besthit_std=11.813128290169374:besthit_sum=319.80000000000007:bitscore_avg=131.75:bitscore_max=140.0:bitscore_min=125.0:bitscore_std=6.3966136874651625:bitscore_sum=527.0:capture_class_counter=c__Clostridia--1||c__Gammaproteobacteria--7:capture_domain_counter=d__Bacteria--8:capture_family_counter=f__Burkholderiaceae--6||f__Cellulosilyticaceae--1||f__Pseudomonadaceae--1:capture_genus_counter=g__Epulopiscium_C--1||g__Massilia--3||g__Noviherbaspirillum_A--1||g__Paucimonas--1||g__Pseudomonas_E--1||g__Ramlibacter--1:capture_order_counter=o__Burkholderiales--6||o__Lachnospirales--1||o__Pseudomonadales--1:capture_phylum_counter=p__Firmicutes_A--1||p__Proteobacteria--7:capture_species_counter=s__Epulopiscium_C sp002007315--1||s__Massilia aurea_A--3||s__Noviherbaspirillum_A pedocola--1||s__Paucimonas sp003537575--1||s__Pseudomonas_E arsenicoxydans--1||s__Ramlibacter sp013087525--1:evalue_avg=6.936696975e-39:evalue_max=1.52e-38:evalue_min=8.79e-44:evalue_std=8.058559035911855e-39:evalue_sum=2.77467879e-38:gapopen_avg=0.25:gapopen_max=1.0:gapopen_min=0.0:gapopen_std=0.5:gapopen_sum=1.0:gtdb_class_counter=c__Gammaproteobacteria--4:gtdb_domain_counter=d__Bacteria--4:gtdb_family_counter=f__Burkholderiaceae--4:gtdb_genus_counter=g__Massilia--3||g__Noviherbaspirillum--1:gtdb_order_counter=o__Burkholderiales--4:gtdb_phylum_counter=p__Proteobacteria--4:gtdb_species_counter=s__Massilia phosphatilytica--1||s__Massilia putida--1||s__Massilia sp001425685--1||s__Noviherbaspirillum humi--1:heptad_counter=MCP-36H--12:lbd_counter=:lca_tree=f__Burkholderiaceae:length_avg=98.5:length_max=123.0:length_min=82.0:length_std=17.406895185529212:length_sum=394.0:mismatch_avg=21.0:mismatch_max=46.0:mismatch_min=9.0:mismatch_std=16.87206764645835:mismatch_sum=84.0:name=N1199035:qcovhsp_avg=98.25:qcovhsp_max=100.0:qcovhsp_min=95.0:qcovhsp_std=2.223360819420306:qcovhsp_sum=393.0:qend_avg=99.0:qend_max=124.0:qend_min=83.0:qend_std=17.568911937472585:qend_sum=396.0:qstart_avg=1.5:qstart_max=2.0:qstart_min=1.0:qstart_std=0.5773502691896257:qstart_sum=6.0:ref_name_counter=GB_GCA_000026125.1_protein.faa_CU207211.1_600@PF00015_full_PFAM.314.504--1||RS_GCF_014302995.1_protein.faa_NZ_CP060295.1_791@PF00015_full_PFAM.314.433--1||RS_GCF_015352955.1_protein.faa_NZ_JACYOX010000011.1_76@PF00015_full_PFAM.303.445--2:scovhsp_avg=66.5:scovhsp_max=68.9:scovhsp_min=64.7:scovhsp_std=1.8402898322456367:scovhsp_sum=266.0:send_avg=116.75:send_max=166.0:send_min=97.0:send_std=33.00883720056393:send_sum=467.0:sstart_avg=19.5:sstart_max=44.0:sstart_min=5.0:sstart_std=18.627936010197157:sstart_sum=78.0])0.654:0.00620812[&&NHX:Sample_counter=rhizpot1--7||rhizpot3--4||rhiztom1--2||rhiztom3--4:Type_counter=GTDB--4||capture--17:besthit_avg=82.36666666666666:besthit_max=89.0:besthit_min=62.6:besthit_std=6.784786904047417:besthit_sum=988.4:bitscore_avg=148.31666666666666:bitscore_max=191.0:bitscore_min=99.8:bitscore_std=26.062925020151912:bitscore_sum=1779.8:capture_class_counter=c__Alphaproteobacteria--2||c__Clostridia--1||c__Gammaproteobacteria--14:capture_domain_counter=d__Bacteria--17:capture_family_counter=f__Beijerinckiaceae--1||f__Burkholderiaceae--12||f__Cellulosilyticaceae--1||f__Pseudomonadaceae--1||f__Sphingomonadaceae--1||f__Sulfuricellaceae--1:capture_genus_counter=g__Burkholderia--1||g__Epulopiscium_C--1||g__MR-S7--1||g__Massilia--3||g__Microvirga--1||g__Noviherbaspirillum_A--1||g__Novosphingobium--1||g__Paucimonas--1||g__Pseudomonas_E--1||g__Ramlibacter--1||g__Sulfurimicrobium--1||g__UBA4615--3||g__Variovorax--1:capture_order_counter=o__Burkholderiales--13||o__Lachnospirales--1||o__Pseudomonadales--1||o__Rhizobiales--1||o__Sphingomonadales--1:capture_phylum_counter=p__Firmicutes_A--1||p__Proteobacteria--16:capture_species_counter=s__Burkholderia mallei--1||s__Epulopiscium_C sp002007315--1||s__MR-S7 sp000400995--1||s__Massilia aurea_A--3||s__Microvirga pakistanensis--1||s__Noviherbaspirillum_A pedocola--1||s__Novosphingobium nitrogenifigens--1||s__Paucimonas sp003537575--1||s__Pseudomonas_E arsenicoxydans--1||s__Ramlibacter sp013087525--1||s__Sulfurimicrobium lacus--1||s__UBA4615 sp903898725--3||s__Variovorax sp001984055--1:evalue_avg=4.2833333356455654e-30:evalue_max=5.14e-29:evalue_min=6.41e-63:evalue_std=1.4837901917445217e-29:evalue_sum=5.140000002774678e-29:gapopen_avg=0.25:gapopen_max=2.0:gapopen_min=0.0:gapopen_std=0.621581560508061:gapopen_sum=3.0:gtdb_class_counter=c__Gammaproteobacteria--4:gtdb_domain_counter=d__Bacteria--4:gtdb_family_counter=f__Burkholderiaceae--4:gtdb_genus_counter=g__Massilia--3||g__Noviherbaspirillum--1:gtdb_order_counter=o__Burkholderiales--4:gtdb_phylum_counter=p__Proteobacteria--4:gtdb_species_counter=s__Massilia phosphatilytica--1||s__Massilia putida--1||s__Massilia sp001425685--1||s__Noviherbaspirillum humi--1:heptad_counter=MCP-36H--21:lbd_counter=:lca_tree=f__Burkholderiaceae:length_avg=102.91666666666667:length_max=124.0:length_min=63.0:length_std=18.108051114118137:length_sum=1235.0:mismatch_avg=18.416666666666668:mismatch_max=46.0:mismatch_min=8.0:mismatch_std=9.60547508013797:mismatch_sum=221.0:name=N1199036:qcovhsp_avg=98.27499999999999:qcovhsp_max=100.0:qcovhsp_min=95.0:qcovhsp_std=1.8350749303502556:qcovhsp_sum=1179.3:qend_avg=103.91666666666667:qend_max=130.0:qend_min=66.0:qend_std=18.34744635852052:qend_sum=1247.0:qstart_avg=2.1666666666666665:qstart_max=7.0:qstart_min=1.0:qstart_std=1.7494587907710375:qstart_sum=26.0:ref_name_counter=GB_GCA_000026125.1_protein.faa_CU207211.1_600@PF00015_full_PFAM.314.504--1||RS_GCF_000300975.2_protein.faa_NZ_AEEC02000014.1_84@PF00015_full_PFAM.312.503--1||RS_GCF_003984625.1_protein.faa_NZ_RWKH01000059.1_1@PF00015_full_PFAM.316.400--1||RS_GCF_004217005.1_protein.faa_NZ_SGXQ01000001.1_2224@PF00015_full_PFAM.321.507--2||RS_GCF_014302995.1_protein.faa_NZ_CP060295.1_791@PF00015_full_PFAM.314.433--1||RS_GCF_015352955.1_protein.faa_NZ_JACYOX010000011.1_76@PF00015_full_PFAM.303.445--2||RS_GCF_016632335.1_protein.faa_NZ_JAEPBG010000044.1_8@PF00015_full_PFAM.319.513--2||RS_GCF_900112225.1_protein.faa_NZ_FOLD01000008.1_62@PF00015_full_PFAM.315.502--2:scovhsp_avg=62.71666666666667:scovhsp_max=75.0:scovhsp_min=51.8:scovhsp_std=7.015804668854114:scovhsp_sum=752.6:send_avg=140.41666666666666:send_max=166.0:send_min=81.0:send_std=33.70853232514212:send_sum=1685.0:sstart_avg=38.583333333333336:sstart_max=59.0:sstart_min=5.0:sstart_std=20.389205403097417:sstart_sum=463.0],((6db51e27-4798-48c7-af5f-ee62ec7f18b4_5@MCPsignal.54.118:0.0689129[&&NHX:Sample=rhiztom2:Type=capture:capture_class=c__Gammaproteobacteria:capture_domain=d__Bacteria:capture_family=f__Enterobacteriaceae:capture_genus=g__Dickeya:capture_order=o__Enterobacterales:capture_phylum=p__Proteobacteria:capture_species=s__Dickeya dadantii:heptad=MCP-36H],(RS_GCF_016735685.1_protein.faa_NZ_JAERRA010000001.1_532@PF00015_full_PFAM.184.374:5e-09[&&NHX:Type=GTDB:gtdb_class=c__Gammaproteobacteria:gtdb_domain=d__Bacteria:gtdb_family=f__Burkholderiaceae:gtdb_genus=g__SJAQ100:gtdb_order=o__Burkholderiales:gtdb_phylum=p__Proteobacteria:gtdb_species=s__SJAQ100 sp016735685:heptad=MCP-36H:species=d__Bacteria_p__Proteobacteria_c__Gammaproteobacteria_o__Burkholderiales_f__Burkholderiaceae_g__SJAQ100_s__SJAQ100 sp016735685],RS_GCF_014145335.1_protein.faa_NZ_JACIVI010000002.1_126@PF00015_full_PFAM.183.374:0.00385937[&&NHX:Type=GTDB:gtdb_class=c__Gammaproteobacteria:gtdb_domain=d__Bacteria:gtdb_family=f__Burkholderiaceae:gtdb_genus=g__SJAQ100:gtdb_order=o__Burkholderiales:gtdb_phylum=p__Proteobacteria:gtdb_species=s__SJAQ100 sp014145335:heptad=MCP-36H:species=d__Bacteria_p__Proteobacteria_c__Gammaproteobacteria_o__Burkholderiales_f__Burkholderiaceae_g__SJAQ100_s__SJAQ100 sp014145335])0.903:0.0871324[&&NHX:Sample_counter=:Type_counter=GTDB--2:capture_class_counter=:capture_domain_counter=:capture_family_counter=:capture_genus_counter=:capture_order_counter=:capture_phylum_counter=:capture_species_counter=:evoltype=D:gtdb_class_counter=c__Gammaproteobacteria--2:gtdb_domain_counter=d__Bacteria--2:gtdb_family_counter=f__Burkholderiaceae--2:gtdb_genus_counter=g__SJAQ100--2:gtdb_order_counter=o__Burkholderiales--2:gtdb_phylum_counter=p__Proteobacteria--2:gtdb_species_counter=s__SJAQ100 sp014145335--1||s__SJAQ100 sp016735685--1:heptad_counter=MCP-36H--2:lbd_counter=:lca=d__Bacteria:lca_tree=g__SJAQ100:name=N1199040:ref_name_counter=])0.793:0.0587191[&&NHX:Sample_counter=rhiztom2--1:Type_counter=GTDB--2||capture--1:capture_class_counter=c__Gammaproteobacteria--1:capture_domain_counter=d__Bacteria--1:capture_family_counter=f__Enterobacteriaceae--1:capture_genus_counter=g__Dickeya--1:capture_order_counter=o__Enterobacterales--1:capture_phylum_counter=p__Proteobacteria--1:capture_species_counter=s__Dickeya dadantii--1:gtdb_class_counter=c__Gammaproteobacteria--2:gtdb_domain_counter=d__Bacteria--2:gtdb_family_counter=f__Burkholderiaceae--2:gtdb_genus_counter=g__SJAQ100--2:gtdb_order_counter=o__Burkholderiales--2:gtdb_phylum_counter=p__Proteobacteria--2:gtdb_species_counter=s__SJAQ100 sp014145335--1||s__SJAQ100 sp016735685--1:heptad_counter=MCP-36H--3:lbd_counter=:lca_tree=g__SJAQ100:name=N1199041:ref_name_counter=],((RS_GCF_002099195.1_protein.faa_NZ_NBYX01000057.1_1@PF00015_full_PFAM.324.398:0.153459[&&NHX:Type=GTDB:gtdb_class=c__Gammaproteobacteria:gtdb_domain=d__Bacteria:gtdb_family=f__Burkholderiaceae:gtdb_genus=g__Burkholderia:gtdb_order=o__Burkholderiales:gtdb_phylum=p__Proteobacteria:gtdb_species=s__Burkholderia puraquae:heptad=MCP-36H:species=d__Bacteria_p__Proteobacteria_c__Gammaproteobacteria_o__Burkholderiales_f__Burkholderiaceae_g__Burkholderia_s__Burkholderia puraquae],(((((6b89a23e-3267-48c5-ab08-2a9bc96bec63_3@MCPsignal.252.406:0.0299667[&&NHX:Sample=rhizpot3:Type=capture:besthit=92.9:bitscore=229.0:capture_class=c__Gammaproteobacteria:capture_domain=d__Bacteria:capture_family=f__Enterobacteriaceae:capture_genus=g__Pantoea:capture_order=o__Enterobacterales:capture_phylum=p__Proteobacteria:capture_species=s__Pantoea sp002359495:evalue=1.83e-77:gapopen=0.0:heptad=MCP-36H:length=154.0:mismatch=11.0:qcovhsp=100.0:qend=154.0:qstart=1.0:ref_name=GB_GCA_013817365.1_protein.faa_JACDCU010000101.1_1@PF00015_full_PFAM.112.305:scovhsp=79.8:send=162.0:sstart=9.0],e3e7758c-2983-4aeb-aedc-b1f7e0e7d8a7_6@MCPsignal.24.132:0.0155162[&&NHX:Sample=rhiztom3:Type=capture:besthit=84.1:bitscore=156.0:capture_class=c__Gammaproteobacteria:capture_domain=d__Bacteria:capture_family=f__Burkholderiaceae:capture_genus=g__Herbaspirillum:capture_order=o__Burkholderiales:capture_phylum=p__Proteobacteria:capture_species=s__Herbaspirillum lusitanum:evalue=3.03e-49:gapopen=0.0:heptad=MCP-36H:length=107.0:mismatch=17.0:qcovhsp=99.1:qend=108.0:qstart=2.0:ref_name=GB_GCA_013817345.1_protein.faa_JACDCW010000050.1_2@PF00015_full_PFAM.197.389:scovhsp=55.7:send=161.0:sstart=55.0])0:5e-09[&&NHX:Sample_counter=rhizpot3--1||rhiztom3--1:Type_counter=capture--2:besthit_avg=88.5:besthit_max=92.9:besthit_min=84.1:besthit_std=6.222539674441626:besthit_sum=177.0:bitscore_avg=192.5:bitscore_max=229.0:bitscore_min=156.0:bitscore_std=51.61879502661797:bitscore_sum=385.0:capture_class_counter=c__Gammaproteobacteria--2:capture_domain_counter=d__Bacteria--2:capture_family_counter=f__Burkholderiaceae--1||f__Enterobacteriaceae--1:capture_genus_counter=g__Herbaspirillum--1||g__Pantoea--1:capture_order_counter=o__Burkholderiales--1||o__Enterobacterales--1:capture_phylum_counter=p__Proteobacteria--2:capture_species_counter=s__Herbaspirillum lusitanum--1||s__Pantoea sp002359495--1:evalue_avg=1.515e-49:evalue_max=3.03e-49:evalue_min=1.83e-77:evalue_std=2.142533546995239e-49:evalue_sum=3.03e-49:gapopen_avg=0.0:gapopen_max=0.0:gapopen_min=0.0:gapopen_std=0.0:gapopen_sum=0.0:gtdb_class_counter=:gtdb_domain_counter=:gtdb_family_counter=:gtdb_genus_counter=:gtdb_order_counter=:gtdb_phylum_counter=:gtdb_species_counter=:heptad_counter=MCP-36H--2:lbd_counter=:length_avg=130.5:length_max=154.0:length_min=107.0:length_std=33.23401871576773:length_sum=261.0:mismatch_avg=14.0:mismatch_max=17.0:mismatch_min=11.0:mismatch_std=4.242640687119285:mismatch_sum=28.0:name=N1199045:qcovhsp_avg=99.55:qcovhsp_max=100.0:qcovhsp_min=99.1:qcovhsp_std=0.6363961030678968:qcovhsp_sum=199.1:qend_avg=131.0:qend_max=154.0:qend_min=108.0:qend_std=32.526911934581186:qend_sum=262.0:qstart_avg=1.5:qstart_max=2.0:qstart_min=1.0:qstart_std=0.7071067811865476:qstart_sum=3.0:ref_name_counter=GB_GCA_013817345.1_protein.faa_JACDCW010000050.1_2@PF00015_full_PFAM.197.389--1||GB_GCA_013817365.1_protein.faa_JACDCU010000101.1_1@PF00015_full_PFAM.112.305--1:scovhsp_avg=67.75:scovhsp_max=79.8:scovhsp_min=55.7:scovhsp_std=17.04127342659579:scovhsp_sum=135.5:send_avg=161.5:send_max=162.0:send_min=161.0:send_std=0.7071067811865476:send_sum=323.0:sstart_avg=32.0:sstart_max=55.0:sstart_min=9.0:sstart_std=32.526911934581186:sstart_sum=64.0],((((a425da9c-0dd1-4179-8119-2967cffd0dd9_2@MCPsignal.185.259:0.0121626[&&NHX:Sample=rhiztom2:Type=capture:capture_class=c__Gammaproteobacteria:capture_domain=d__Bacteria:capture_family=f__Burkholderiaceae:capture_genus=g__Pelomonas:capture_order=o__Burkholderiales:capture_phylum=p__Proteobacteria:capture_species=s__Pelomonas sp019237615:heptad=MCP-36H],979fa07a-9ff7-4455-b1fa-e86f3f77267f_1@MCPsignal.192.254:0.0129395[&&NHX:Sample=rhiztom3:Type=capture:capture_class=c__Gammaproteobacteria:capture_domain=d__Bacteria:capture_family=f__Xanthomonadaceae:capture_genus=g__Xanthomonas_A:capture_order=o__Xanthomonadales:capture_phylum=p__Proteobacteria:capture_species=s__Xanthomonas_A sontii:heptad=MCP-36H])0:6e-09[&&NHX:Sample_counter=rhiztom2--1||rhiztom3--1:Type_counter=capture--2:capture_class_counter=c__Gammaproteobacteria--2:capture_domain_counter=d__Bacteria--2:capture_family_counter=f__Burkholderiaceae--1||f__Xanthomonadaceae--1:capture_genus_counter=g__Pelomonas--1||g__Xanthomonas_A--1:capture_order_counter=o__Burkholderiales--1||o__Xanthomonadales--1:capture_phylum_counter=p__Proteobacteria--2:capture_species_counter=s__Pelomonas sp019237615--1||s__Xanthomonas_A sontii--1:gtdb_class_counter=:gtdb_domain_counter=:gtdb_family_counter=:gtdb_genus_counter=:gtdb_order_counter=:gtdb_phylum_counter=:gtdb_species_counter=:heptad_counter=MCP-36H--2:lbd_counter=:name=N1199048:ref_name_counter=],(((9bd55440-64db-409e-aaad-93eb60fb583c_2@MCPsignal.465.546:0.00962259[&&NHX:Sample=rhiztom3:Type=capture:capture_class=c__Gammaproteobacteria:capture_domain=d__Bacteria:capture_family=f__Burkholderiaceae:capture_genus=g__Variovorax:capture_order=o__Burkholderiales:capture_phylum=p__Proteobacteria:capture_species=s__Variovorax sp001984055:heptad=MCP-36H],36fd29c2-7a99-5a11-9ce9-73e7e0e3212c_5@MCPsignal.199.279:0.0484895[&&NHX:Sample=rhiztom3:Type=capture:capture_class=c__Kapabacteria:capture_domain=d__Bacteria:capture_family=f__UBA4661:capture_genus=g__PH2015:capture_order=o__Kapabacteriales:capture_phylum=p__Bacteroidota:capture_species=s__PH2015 sp013298775:heptad=MCP-36H])0.633:0.00209064[&&NHX:Sample_counter=rhiztom3--2:Type_counter=capture--2:capture_class_counter=c__Gammaproteobacteria--1||c__Kapabacteria--1:capture_domain_counter=d__Bacteria--2:capture_family_counter=f__Burkholderiaceae--1||f__UBA4661--1:capture_genus_counter=g__PH2015--1||g__Variovorax--1:capture_order_counter=o__Burkholderiales--1||o__Kapabacteriales--1:capture_phylum_counter=p__Bacteroidota--1||p__Proteobacteria--1:capture_species_counter=s__PH2015 sp013298775--1||s__Variovorax sp001984055--1:gtdb_class_counter=:gtdb_domain_counter=:gtdb_family_counter=:gtdb_genus_counter=:gtdb_order_counter=:gtdb_phylum_counter=:gtdb_species_counter=:heptad_counter=MCP-36H--2:lbd_counter=:name=N1199051:ref_name_counter=],6bb19552-610c-401b-bc24-bbb676087997_4@MCPsignal.1410.1564:1.3e-08[&&NHX:Sample=rhizpot3:Type=capture:besthit=91.6:bitscore=245.0:capture_class=c__Gammaproteobacteria:capture_domain=d__Bacteria:capture_family=f__Burkholderiaceae:capture_genus=g__Variovorax:capture_order=o__Burkholderiales:capture_phylum=p__Proteobacteria:capture_species=s__Variovorax sp001984055:evalue=1.44e-83:gapopen=0.0:heptad=MCP-36H:length=154.0:mismatch=13.0:qcovhsp=100.0:qend=154.0:qstart=1.0:ref_name=GB_GCA_013817345.1_protein.faa_JACDCW010000050.1_2@PF00015_full_PFAM.197.389:scovhsp=80.2:send=161.0:sstart=8.0])0.993:0.0566148[&&NHX:Sample_counter=rhizpot3--1||rhiztom3--2:Type_counter=capture--3:besthit_avg=91.6:besthit_max=91.6:besthit_min=91.6:besthit_std=0:besthit_sum=91.6:bitscore_avg=245.0:bitscore_max=245.0:bitscore_min=245.0:bitscore_std=0:bitscore_sum=245.0:capture_class_counter=c__Gammaproteobacteria--2||c__Kapabacteria--1:capture_domain_counter=d__Bacteria--3:capture_family_counter=f__Burkholderiaceae--2||f__UBA4661--1:capture_genus_counter=g__PH2015--1||g__Variovorax--2:capture_order_counter=o__Burkholderiales--2||o__Kapabacteriales--1:capture_phylum_counter=p__Bacteroidota--1||p__Proteobacteria--2:capture_species_counter=s__PH2015 sp013298775--1||s__Variovorax sp001984055--2:evalue_avg=1.44e-83:evalue_max=1.44e-83:evalue_min=1.44e-83:evalue_std=0:evalue_sum=1.44e-83:gapopen_avg=0.0:gapopen_max=0.0:gapopen_min=0.0:gapopen_std=0:gapopen_sum=0.0:gtdb_class_counter=:gtdb_domain_counter=:gtdb_family_counter=:gtdb_genus_counter=:gtdb_order_counter=:gtdb_phylum_counter=:gtdb_species_counter=:heptad_counter=MCP-36H--3:lbd_counter=:length_avg=154.0:length_max=154.0:length_min=154.0:length_std=0:length_sum=154.0:mismatch_avg=13.0:mismatch_max=13.0:mismatch_min=13.0:mismatch_std=0:mismatch_sum=13.0:name=N1199053:qcovhsp_avg=100.0:qcovhsp_max=100.0:qcovhsp_min=100.0:qcovhsp_std=0:qcovhsp_sum=100.0:qend_avg=154.0:qend_max=154.0:qend_min=154.0:qend_std=0:qend_sum=154.0:qstart_avg=1.0:qstart_max=1.0:qstart_min=1.0:qstart_std=0:qstart_sum=1.0:ref_name_counter=GB_GCA_013817345.1_protein.faa_JACDCW010000050.1_2@PF00015_full_PFAM.197.389--1:scovhsp_avg=80.2:scovhsp_max=80.2:scovhsp_min=80.2:scovhsp_std=0:scovhsp_sum=80.2:send_avg=161.0:send_max=161.0:send_min=161.0:send_std=0:send_sum=161.0:sstart_avg=8.0:sstart_max=8.0:sstart_min=8.0:sstart_std=0:sstart_sum=8.0],3d72be35-eef1-4a20-a2bc-4986e7bd4ad4_5@MCPsignal.50.187:0.00610326[&&NHX:Sample=rhiztom1:Type=capture:besthit=97.8:bitscore=233.0:capture_class=c__Gammaproteobacteria:capture_domain=d__Bacteria:capture_family=f__Burkholderiaceae:capture_genus=g__Variovorax:capture_order=o__Burkholderiales:capture_phylum=p__Proteobacteria:capture_species=s__Variovorax sp001984055:evalue=5.41e-79:gapopen=0.0:heptad=MCP-36H:length=136.0:mismatch=3.0:qcovhsp=99.3:qend=136.0:qstart=1.0:ref_name=GB_GCA_013817345.1_protein.faa_JACDCW010000050.1_2@PF00015_full_PFAM.197.389:scovhsp=70.8:send=143.0:sstart=8.0])0.786:0.0092103[&&NHX:Sample_counter=rhizpot3--1||rhiztom1--1||rhiztom3--2:Type_counter=capture--4:besthit_avg=94.69999999999999:besthit_max=97.8:besthit_min=91.6:besthit_std=4.384062043356597:besthit_sum=189.39999999999998:bitscore_avg=239.0:bitscore_max=245.0:bitscore_min=233.0:bitscore_std=8.48528137423857:bitscore_sum=478.0:capture_class_counter=c__Gammaproteobacteria--3||c__Kapabacteria--1:capture_domain_counter=d__Bacteria--4:capture_family_counter=f__Burkholderiaceae--3||f__UBA4661--1:capture_genus_counter=g__PH2015--1||g__Variovorax--3:capture_order_counter=o__Burkholderiales--3||o__Kapabacteriales--1:capture_phylum_counter=p__Bacteroidota--1||p__Proteobacteria--3:capture_species_counter=s__PH2015 sp013298775--1||s__Variovorax sp001984055--3:evalue_avg=2.7050720000000004e-79:evalue_max=5.41e-79:evalue_min=1.44e-83:evalue_std=3.8253458628427316e-79:evalue_sum=5.410144000000001e-79:gapopen_avg=0.0:gapopen_max=0.0:gapopen_min=0.0:gapopen_std=0.0:gapopen_sum=0.0:gtdb_class_counter=:gtdb_domain_counter=:gtdb_family_counter=:gtdb_genus_counter=:gtdb_order_counter=:gtdb_phylum_counter=:gtdb_species_counter=:heptad_counter=MCP-36H--4:lbd_counter=:length_avg=145.0:length_max=154.0:length_min=136.0:length_std=12.727922061357855:length_sum=290.0:mismatch_avg=8.0:mismatch_max=13.0:mismatch_min=3.0:mismatch_std=7.0710678118654755:mismatch_sum=16.0:name=N1199055:qcovhsp_avg=99.65:qcovhsp_max=100.0:qcovhsp_min=99.3:qcovhsp_std=0.4949747468305853:qcovhsp_sum=199.3:qend_avg=145.0:qend_max=154.0:qend_min=136.0:qend_std=12.727922061357855:qend_sum=290.0:qstart_avg=1.0:qstart_max=1.0:qstart_min=1.0:qstart_std=0.0:qstart_sum=2.0:ref_name_counter=GB_GCA_013817345.1_protein.faa_JACDCW010000050.1_2@PF00015_full_PFAM.197.389--2:scovhsp_avg=75.5:scovhsp_max=80.2:scovhsp_min=70.8:scovhsp_std=6.646803743153551:scovhsp_sum=151.0:send_avg=152.0:send_max=161.0:send_min=143.0:send_std=12.727922061357855:send_sum=304.0:sstart_avg=8.0:sstart_max=8.0:sstart_min=8.0:sstart_std=0.0:sstart_sum=16.0])0.86:0.00950833[&&NHX:Sample_counter=rhizpot3--1||rhiztom1--1||rhiztom2--1||rhiztom3--3:Type_counter=capture--6:besthit_avg=94.69999999999999:besthit_max=97.8:besthit_min=91.6:besthit_std=4.384062043356597:besthit_sum=189.39999999999998:bitscore_avg=239.0:bitscore_max=245.0:bitscore_min=233.0:bitscore_std=8.48528137423857:bitscore_sum=478.0:capture_class_counter=c__Gammaproteobacteria--5||c__Kapabacteria--1:capture_domain_counter=d__Bacteria--6:capture_family_counter=f__Burkholderiaceae--4||f__UBA4661--1||f__Xanthomonadaceae--1:capture_genus_counter=g__PH2015--1||g__Pelomonas--1||g__Variovorax--3||g__Xanthomonas_A--1:capture_order_counter=o__Burkholderiales--4||o__Kapabacteriales--1||o__Xanthomonadales--1:capture_phylum_counter=p__Bacteroidota--1||p__Proteobacteria--5:capture_species_counter=s__PH2015 sp013298775--1||s__Pelomonas sp019237615--1||s__Variovorax sp001984055--3||s__Xanthomonas_A sontii--1:evalue_avg=2.7050720000000004e-79:evalue_max=5.41e-79:evalue_min=1.44e-83:evalue_std=3.8253458628427316e-79:evalue_sum=5.410144000000001e-79:gapopen_avg=0.0:gapopen_max=0.0:gapopen_min=0.0:gapopen_std=0.0:gapopen_sum=0.0:gtdb_class_counter=:gtdb_domain_counter=:gtdb_family_counter=:gtdb_genus_counter=:gtdb_order_counter=:gtdb_phylum_counter=:gtdb_species_counter=:heptad_counter=MCP-36H--6:lbd_counter=:length_avg=145.0:length_max=154.0:length_min=136.0:length_std=12.727922061357855:length_sum=290.0:mismatch_avg=8.0:mismatch_max=13.0:mismatch_min=3.0:mismatch_std=7.0710678118654755:mismatch_sum=16.0:name=N1199056:qcovhsp_avg=99.65:qcovhsp_max=100.0:qcovhsp_min=99.3:qcovhsp_std=0.4949747468305853:qcovhsp_sum=199.3:qend_avg=145.0:qend_max=154.0:qend_min=136.0:qend_std=12.727922061357855:qend_sum=290.0:qstart_avg=1.0:qstart_max=1.0:qstart_min=1.0:qstart_std=0.0:qstart_sum=2.0:ref_name_counter=GB_GCA_013817345.1_protein.faa_JACDCW010000050.1_2@PF00015_full_PFAM.197.389--2:scovhsp_avg=75.5:scovhsp_max=80.2:scovhsp_min=70.8:scovhsp_std=6.646803743153551:scovhsp_sum=151.0:send_avg=152.0:send_max=161.0:send_min=143.0:send_std=12.727922061357855:send_sum=304.0:sstart_avg=8.0:sstart_max=8.0:sstart_min=8.0:sstart_std=0.0:sstart_sum=16.0],GB_GCA_013817345.1_protein.faa_JACDCW010000050.1_2@PF00015_full_PFAM.197.389:5e-09[&&NHX:Type=GTDB:gtdb_class=c__Gammaproteobacteria:gtdb_domain=d__Bacteria:gtdb_family=f__Burkholderiaceae:gtdb_genus=g__Methylibium:gtdb_order=o__Burkholderiales:gtdb_phylum=p__Proteobacteria:gtdb_species=s__Methylibium sp013817345:heptad=MCP-36H:species=d__Bacteria_p__Proteobacteria_c__Gammaproteobacteria_o__Burkholderiales_f__Burkholderiaceae_g__Methylibium_s__Methylibium sp013817345])0.728:0.00375488[&&NHX:Sample_counter=rhizpot3--1||rhiztom1--1||rhiztom2--1||rhiztom3--3:Type_counter=GTDB--1||capture--6:besthit_avg=94.69999999999999:besthit_max=97.8:besthit_min=91.6:besthit_std=4.384062043356597:besthit_sum=189.39999999999998:bitscore_avg=239.0:bitscore_max=245.0:bitscore_min=233.0:bitscore_std=8.48528137423857:bitscore_sum=478.0:capture_class_counter=c__Gammaproteobacteria--5||c__Kapabacteria--1:capture_domain_counter=d__Bacteria--6:capture_family_counter=f__Burkholderiaceae--4||f__UBA4661--1||f__Xanthomonadaceae--1:capture_genus_counter=g__PH2015--1||g__Pelomonas--1||g__Variovorax--3||g__Xanthomonas_A--1:capture_order_counter=o__Burkholderiales--4||o__Kapabacteriales--1||o__Xanthomonadales--1:capture_phylum_counter=p__Bacteroidota--1||p__Proteobacteria--5:capture_species_counter=s__PH2015 sp013298775--1||s__Pelomonas sp019237615--1||s__Variovorax sp001984055--3||s__Xanthomonas_A sontii--1:evalue_avg=2.7050720000000004e-79:evalue_max=5.41e-79:evalue_min=1.44e-83:evalue_std=3.8253458628427316e-79:evalue_sum=5.410144000000001e-79:gapopen_avg=0.0:gapopen_max=0.0:gapopen_min=0.0:gapopen_std=0.0:gapopen_sum=0.0:gtdb_class_counter=c__Gammaproteobacteria--1:gtdb_domain_counter=d__Bacteria--1:gtdb_family_counter=f__Burkholderiaceae--1:gtdb_genus_counter=g__Methylibium--1:gtdb_order_counter=o__Burkholderiales--1:gtdb_phylum_counter=p__Proteobacteria--1:gtdb_species_counter=s__Methylibium sp013817345--1:heptad_counter=MCP-36H--7:lbd_counter=:lca_tree=s__Methylibium sp013817345:length_avg=145.0:length_max=154.0:length_min=136.0:length_std=12.727922061357855:length_sum=290.0:mismatch_avg=8.0:mismatch_max=13.0:mismatch_min=3.0:mismatch_std=7.0710678118654755:mismatch_sum=16.0:name=N1199058:qcovhsp_avg=99.65:qcovhsp_max=100.0:qcovhsp_min=99.3:qcovhsp_std=0.4949747468305853:qcovhsp_sum=199.3:qend_avg=145.0:qend_max=154.0:qend_min=136.0:qend_std=12.727922061357855:qend_sum=290.0:qstart_avg=1.0:qstart_max=1.0:qstart_min=1.0:qstart_std=0.0:qstart_sum=2.0:ref_name_counter=GB_GCA_013817345.1_protein.faa_JACDCW010000050.1_2@PF00015_full_PFAM.197.389--2:scovhsp_avg=75.5:scovhsp_max=80.2:scovhsp_min=70.8:scovhsp_std=6.646803743153551:scovhsp_sum=151.0:send_avg=152.0:send_max=161.0:send_min=143.0:send_std=12.727922061357855:send_sum=304.0:sstart_avg=8.0:sstart_max=8.0:sstart_min=8.0:sstart_std=0.0:sstart_sum=16.0],GB_GCA_013817365.1_protein.faa_JACDCU010000101.1_1@PF00015_full_PFAM.112.305:0.00370185[&&NHX:Type=GTDB:gtdb_class=c__Gammaproteobacteria:gtdb_domain=d__Bacteria:gtdb_family=f__Burkholderiaceae:gtdb_genus=g__Methylibium:gtdb_order=o__Burkholderiales:gtdb_phylum=p__Proteobacteria:gtdb_species=s__Methylibium sp013817365:heptad=MCP-36H:species=d__Bacteria_p__Proteobacteria_c__Gammaproteobacteria_o__Burkholderiales_f__Burkholderiaceae_g__Methylibium_s__Methylibium sp013817365])0:6e-09[&&NHX:Sample_counter=rhizpot3--1||rhiztom1--1||rhiztom2--1||rhiztom3--3:Type_counter=GTDB--2||capture--6:besthit_avg=94.69999999999999:besthit_max=97.8:besthit_min=91.6:besthit_std=4.384062043356597:besthit_sum=189.39999999999998:bitscore_avg=239.0:bitscore_max=245.0:bitscore_min=233.0:bitscore_std=8.48528137423857:bitscore_sum=478.0:capture_class_counter=c__Gammaproteobacteria--5||c__Kapabacteria--1:capture_domain_counter=d__Bacteria--6:capture_family_counter=f__Burkholderiaceae--4||f__UBA4661--1||f__Xanthomonadaceae--1:capture_genus_counter=g__PH2015--1||g__Pelomonas--1||g__Variovorax--3||g__Xanthomonas_A--1:capture_order_counter=o__Burkholderiales--4||o__Kapabacteriales--1||o__Xanthomonadales--1:capture_phylum_counter=p__Bacteroidota--1||p__Proteobacteria--5:capture_species_counter=s__PH2015 sp013298775--1||s__Pelomonas sp019237615--1||s__Variovorax sp001984055--3||s__Xanthomonas_A sontii--1:evalue_avg=2.7050720000000004e-79:evalue_max=5.41e-79:evalue_min=1.44e-83:evalue_std=3.8253458628427316e-79:evalue_sum=5.410144000000001e-79:gapopen_avg=0.0:gapopen_max=0.0:gapopen_min=0.0:gapopen_std=0.0:gapopen_sum=0.0:gtdb_class_counter=c__Gammaproteobacteria--2:gtdb_domain_counter=d__Bacteria--2:gtdb_family_counter=f__Burkholderiaceae--2:gtdb_genus_counter=g__Methylibium--2:gtdb_order_counter=o__Burkholderiales--2:gtdb_phylum_counter=p__Proteobacteria--2:gtdb_species_counter=s__Methylibium sp013817345--1||s__Methylibium sp013817365--1:heptad_counter=MCP-36H--8:lbd_counter=:lca_tree=g__Methylibium:length_avg=145.0:length_max=154.0:length_min=136.0:length_std=12.727922061357855:length_sum=290.0:mismatch_avg=8.0:mismatch_max=13.0:mismatch_min=3.0:mismatch_std=7.0710678118654755:mismatch_sum=16.0:name=N1199060:qcovhsp_avg=99.65:qcovhsp_max=100.0:qcovhsp_min=99.3:qcovhsp_std=0.4949747468305853:qcovhsp_sum=199.3:qend_avg=145.0:qend_max=154.0:qend_min=136.0:qend_std=12.727922061357855:qend_sum=290.0:qstart_avg=1.0:qstart_max=1.0:qstart_min=1.0:qstart_std=0.0:qstart_sum=2.0:ref_name_counter=GB_GCA_013817345.1_protein.faa_JACDCW010000050.1_2@PF00015_full_PFAM.197.389--2:scovhsp_avg=75.5:scovhsp_max=80.2:scovhsp_min=70.8:scovhsp_std=6.646803743153551:scovhsp_sum=151.0:send_avg=152.0:send_max=161.0:send_min=143.0:send_std=12.727922061357855:send_sum=304.0:sstart_avg=8.0:sstart_max=8.0:sstart_min=8.0:sstart_std=0.0:sstart_sum=16.0])0:5e-09[&&NHX:Sample_counter=rhizpot3--2||rhiztom1--1||rhiztom2--1||rhiztom3--4:Type_counter=GTDB--2||capture--8:besthit_avg=91.6:besthit_max=97.8:besthit_min=84.1:besthit_std=5.668039049500867:besthit_sum=366.4:bitscore_avg=215.75:bitscore_max=245.0:bitscore_min=156.0:bitscore_std=40.40936360135689:bitscore_sum=863.0:capture_class_counter=c__Gammaproteobacteria--7||c__Kapabacteria--1:capture_domain_counter=d__Bacteria--8:capture_family_counter=f__Burkholderiaceae--5||f__Enterobacteriaceae--1||f__UBA4661--1||f__Xanthomonadaceae--1:capture_genus_counter=g__Herbaspirillum--1||g__PH2015--1||g__Pantoea--1||g__Pelomonas--1||g__Variovorax--3||g__Xanthomonas_A--1:capture_order_counter=o__Burkholderiales--5||o__Enterobacterales--1||o__Kapabacteriales--1||o__Xanthomonadales--1:capture_phylum_counter=p__Bacteroidota--1||p__Proteobacteria--7:capture_species_counter=s__Herbaspirillum lusitanum--1||s__PH2015 sp013298775--1||s__Pantoea sp002359495--1||s__Pelomonas sp019237615--1||s__Variovorax sp001984055--3||s__Xanthomonas_A sontii--1:evalue_avg=7.575e-50:evalue_max=3.03e-49:evalue_min=1.44e-83:evalue_std=1.515e-49:evalue_sum=3.03e-49:gapopen_avg=0.0:gapopen_max=0.0:gapopen_min=0.0:gapopen_std=0.0:gapopen_sum=0.0:gtdb_class_counter=c__Gammaproteobacteria--2:gtdb_domain_counter=d__Bacteria--2:gtdb_family_counter=f__Burkholderiaceae--2:gtdb_genus_counter=g__Methylibium--2:gtdb_order_counter=o__Burkholderiales--2:gtdb_phylum_counter=p__Proteobacteria--2:gtdb_species_counter=s__Methylibium sp013817345--1||s__Methylibium sp013817365--1:heptad_counter=MCP-36H--10:lbd_counter=:lca_tree=g__Methylibium:length_avg=137.75:length_max=154.0:length_min=107.0:length_std=22.18670773233379:length_sum=551.0:mismatch_avg=11.0:mismatch_max=17.0:mismatch_min=3.0:mismatch_std=5.887840577551898:mismatch_sum=44.0:name=N1199061:qcovhsp_avg=99.6:qcovhsp_max=100.0:qcovhsp_min=99.1:qcovhsp_std=0.46904157598234564:qcovhsp_sum=398.4:qend_avg=138.0:qend_max=154.0:qend_min=108.0:qend_std=21.72556098240043:qend_sum=552.0:qstart_avg=1.25:qstart_max=2.0:qstart_min=1.0:qstart_std=0.5:qstart_sum=5.0:ref_name_counter=GB_GCA_013817345.1_protein.faa_JACDCW010000050.1_2@PF00015_full_PFAM.197.389--3||GB_GCA_013817365.1_protein.faa_JACDCU010000101.1_1@PF00015_full_PFAM.112.305--1:scovhsp_avg=71.625:scovhsp_max=80.2:scovhsp_min=55.7:scovhsp_std=11.469488509374193:scovhsp_sum=286.5:send_avg=156.75:send_max=162.0:send_min=143.0:send_std=9.17877987534291:send_sum=627.0:sstart_avg=20.0:sstart_max=55.0:sstart_min=8.0:sstart_std=23.338094752285727:sstart_sum=80.0],3fbdc1a0-967d-47e7-88f1-63e2d54044c3_5@MCPsignal.79.216:0.0121742[&&NHX:Sample=rhiztom1:Type=capture:besthit=82.4:bitscore=166.0:capture_class=c__Gammaproteobacteria:capture_domain=d__Bacteria:capture_family=f__Burkholderiaceae:capture_genus=g__Aquabacterium_B:capture_order=o__Burkholderiales:capture_phylum=p__Proteobacteria:capture_species=s__Aquabacterium_B tepidiphilum:evalue=1.11e-52:gapopen=1.0:heptad=MCP-36H:length=136.0:mismatch=23.0:qcovhsp=99.3:qend=137.0:qstart=2.0:ref_name=GB_GCA_013817365.1_protein.faa_JACDCU010000101.1_1@PF00015_full_PFAM.112.305:scovhsp=69.9:send=162.0:sstart=28.0])0.757:0.0116446[&&NHX:Sample_counter=rhizpot3--2||rhiztom1--2||rhiztom2--1||rhiztom3--4:Type_counter=GTDB--2||capture--9:besthit_avg=89.76000000000002:besthit_max=97.8:besthit_min=82.4:besthit_std=6.404919983887385:besthit_sum=448.80000000000007:bitscore_avg=205.8:bitscore_max=245.0:bitscore_min=156.0:bitscore_std=41.46926572776518:bitscore_sum=1029.0:capture_class_counter=c__Gammaproteobacteria--8||c__Kapabacteria--1:capture_domain_counter=d__Bacteria--9:capture_family_counter=f__Burkholderiaceae--6||f__Enterobacteriaceae--1||f__UBA4661--1||f__Xanthomonadaceae--1:capture_genus_counter=g__Aquabacterium_B--1||g__Herbaspirillum--1||g__PH2015--1||g__Pantoea--1||g__Pelomonas--1||g__Variovorax--3||g__Xanthomonas_A--1:capture_order_counter=o__Burkholderiales--6||o__Enterobacterales--1||o__Kapabacteriales--1||o__Xanthomonadales--1:capture_phylum_counter=p__Bacteroidota--1||p__Proteobacteria--8:capture_species_counter=s__Aquabacterium_B tepidiphilum--1||s__Herbaspirillum lusitanum--1||s__PH2015 sp013298775--1||s__Pantoea sp002359495--1||s__Pelomonas sp019237615--1||s__Variovorax sp001984055--3||s__Xanthomonas_A sontii--1:evalue_avg=6.06222e-50:evalue_max=3.03e-49:evalue_min=1.44e-83:evalue_std=1.3549331778430993e-49:evalue_sum=3.03111e-49:gapopen_avg=0.2:gapopen_max=1.0:gapopen_min=0.0:gapopen_std=0.44721359549995804:gapopen_sum=1.0:gtdb_class_counter=c__Gammaproteobacteria--2:gtdb_domain_counter=d__Bacteria--2:gtdb_family_counter=f__Burkholderiaceae--2:gtdb_genus_counter=g__Methylibium--2:gtdb_order_counter=o__Burkholderiales--2:gtdb_phylum_counter=p__Proteobacteria--2:gtdb_species_counter=s__Methylibium sp013817345--1||s__Methylibium sp013817365--1:heptad_counter=MCP-36H--11:lbd_counter=:lca_tree=g__Methylibium:length_avg=137.4:length_max=154.0:length_min=107.0:length_std=19.23018460649819:length_sum=687.0:mismatch_avg=13.4:mismatch_max=23.0:mismatch_min=3.0:mismatch_std=7.402702209328699:mismatch_sum=67.0:name=N1199063:qcovhsp_avg=99.53999999999999:qcovhsp_max=100.0:qcovhsp_min=99.1:qcovhsp_std=0.427784992724151:qcovhsp_sum=497.7:qend_avg=137.8:qend_max=154.0:qend_min=108.0:qend_std=18.82020191177555:qend_sum=689.0:qstart_avg=1.4:qstart_max=2.0:qstart_min=1.0:qstart_std=0.5477225575051661:qstart_sum=7.0:ref_name_counter=GB_GCA_013817345.1_protein.faa_JACDCW010000050.1_2@PF00015_full_PFAM.197.389--3||GB_GCA_013817365.1_protein.faa_JACDCU010000101.1_1@PF00015_full_PFAM.112.305--2:scovhsp_avg=71.28:scovhsp_max=80.2:scovhsp_min=55.7:scovhsp_std=9.962780736320557:scovhsp_sum=356.4:send_avg=157.8:send_max=162.0:send_min=143.0:send_std=8.28854631404084:send_sum=789.0:sstart_avg=21.6:sstart_max=55.0:sstart_min=8.0:sstart_std=20.525593779474445:sstart_sum=108.0],09ce0aca-eeb8-4122-a021-4938be4ab8da_5@MCPsignal.282.390:0.0255947[&&NHX:Sample=rhiztom2:Type=capture:besthit=96.3:bitscore=184.0:capture_class=c__Gammaproteobacteria:capture_domain=d__Bacteria:capture_family=f__Burkholderiaceae:capture_genus=g__Aquabacterium_A:capture_order=o__Burkholderiales:capture_phylum=p__Proteobacteria:capture_species=s__Aquabacterium_A sp016721465:evalue=3.5e-60:gapopen=0.0:heptad=MCP-36H:length=108.0:mismatch=4.0:qcovhsp=100.0:qend=108.0:qstart=1.0:ref_name=GB_GCA_013817345.1_protein.faa_JACDCW010000050.1_2@PF00015_full_PFAM.197.389:scovhsp=56.3:send=145.0:sstart=38.0])0.946:0.0552838[&&NHX:Sample_counter=rhizpot3--2||rhiztom1--2||rhiztom2--2||rhiztom3--4:Type_counter=GTDB--2||capture--10:besthit_avg=90.85000000000001:besthit_max=97.8:besthit_min=82.4:besthit_std=6.32036391357333:besthit_sum=545.1:bitscore_avg=202.16666666666666:bitscore_max=245.0:bitscore_min=156.0:bitscore_std=38.14402530759787:bitscore_sum=1213.0:capture_class_counter=c__Gammaproteobacteria--9||c__Kapabacteria--1:capture_domain_counter=d__Bacteria--10:capture_family_counter=f__Burkholderiaceae--7||f__Enterobacteriaceae--1||f__UBA4661--1||f__Xanthomonadaceae--1:capture_genus_counter=g__Aquabacterium_A--1||g__Aquabacterium_B--1||g__Herbaspirillum--1||g__PH2015--1||g__Pantoea--1||g__Pelomonas--1||g__Variovorax--3||g__Xanthomonas_A--1:capture_order_counter=o__Burkholderiales--7||o__Enterobacterales--1||o__Kapabacteriales--1||o__Xanthomonadales--1:capture_phylum_counter=p__Bacteroidota--1||p__Proteobacteria--9:capture_species_counter=s__Aquabacterium_A sp016721465--1||s__Aquabacterium_B tepidiphilum--1||s__Herbaspirillum lusitanum--1||s__PH2015 sp013298775--1||s__Pantoea sp002359495--1||s__Pelomonas sp019237615--1||s__Variovorax sp001984055--3||s__Xanthomonas_A sontii--1:evalue_avg=5.051850000058333e-50:evalue_max=3.03e-49:evalue_min=1.44e-83:evalue_std=1.2369017686715982e-49:evalue_sum=3.0311100000349998e-49:gapopen_avg=0.16666666666666666:gapopen_max=1.0:gapopen_min=0.0:gapopen_std=0.408248290463863:gapopen_sum=1.0:gtdb_class_counter=c__Gammaproteobacteria--2:gtdb_domain_counter=d__Bacteria--2:gtdb_family_counter=f__Burkholderiaceae--2:gtdb_genus_counter=g__Methylibium--2:gtdb_order_counter=o__Burkholderiales--2:gtdb_phylum_counter=p__Proteobacteria--2:gtdb_species_counter=s__Methylibium sp013817345--1||s__Methylibium sp013817365--1:heptad_counter=MCP-36H--12:lbd_counter=:lca_tree=g__Methylibium:length_avg=132.5:length_max=154.0:length_min=107.0:length_std=20.973793171479496:length_sum=795.0:mismatch_avg=11.833333333333334:mismatch_max=23.0:mismatch_min=3.0:mismatch_std=7.652886165798278:mismatch_sum=71.0:name=N1199065:qcovhsp_avg=99.61666666666667:qcovhsp_max=100.0:qcovhsp_min=99.1:qcovhsp_std=0.42622372841814965:qcovhsp_sum=597.7:qend_avg=132.83333333333334:qend_max=154.0:qend_min=108.0:qend_std=20.769368470578655:qend_sum=797.0:qstart_avg=1.3333333333333333:qstart_max=2.0:qstart_min=1.0:qstart_std=0.5163977794943223:qstart_sum=8.0:ref_name_counter=GB_GCA_013817345.1_protein.faa_JACDCW010000050.1_2@PF00015_full_PFAM.197.389--4||GB_GCA_013817365.1_protein.faa_JACDCU010000101.1_1@PF00015_full_PFAM.112.305--2:scovhsp_avg=68.78333333333333:scovhsp_max=80.2:scovhsp_min=55.7:scovhsp_std=10.807667031633917:scovhsp_sum=412.7:send_avg=155.66666666666666:send_max=162.0:send_min=143.0:send_std=9.070097390142328:send_sum=934.0:sstart_avg=24.333333333333332:sstart_max=55.0:sstart_min=8.0:sstart_std=19.54140902459868:sstart_sum=146.0],((bcd683e2-49f7-4780-9732-a245feda2e32_5@MCPsignal.401.503:5e-09[&&NHX:Sample=rhizpot3:Type=capture:besthit=88.2:bitscore=164.0:capture_class=c__Gammaproteobacteria:capture_domain=d__Bacteria:capture_family=f__Xanthomonadaceae:capture_genus=g__Stenotrophomonas:capture_order=o__Xanthomonadales:capture_phylum=p__Proteobacteria:capture_species=s__Stenotrophomonas nitritireducens:evalue=1.09e-52:gapopen=0.0:heptad=MCP-36H:length=102.0:mismatch=12.0:qcovhsp=100.0:qend=102.0:qstart=1.0:ref_name=GB_GCA_013817345.1_protein.faa_JACDCW010000050.1_2@PF00015_full_PFAM.197.389:scovhsp=53.1:send=161.0:sstart=60.0],((((a4e1018f-09f9-469a-93e3-f37176600d0b_1@MCPsignal.148.303:0.00477677[&&NHX:Sample=rhizpot1:Type=capture:besthit=87.1:bitscore=245.0:capture_class=c__Gammaproteobacteria:capture_domain=d__Bacteria:capture_family=f__Casimicrobiaceae:capture_genus=g__CAIWHR01:capture_order=o__Burkholderiales:capture_phylum=p__Proteobacteria:capture_species=s__CAIWHR01 sp903912485:evalue=1.06e-83:gapopen=0.0:heptad=MCP-36H:length=155.0:mismatch=20.0:qcovhsp=100.0:qend=155.0:qstart=1.0:ref_name=GB_GCA_013817345.1_protein.faa_JACDCW010000050.1_2@PF00015_full_PFAM.197.389:scovhsp=80.7:send=161.0:sstart=7.0],(b0b27c10-e90c-4b65-a3e5-e5e559f90b84_1@MCPsignal.156.311:0.0095496[&&NHX:Sample=rhizpot1:Type=capture:besthit=86.5:bitscore=241.0:capture_class=c__Gammaproteobacteria:capture_domain=d__Bacteria:capture_family=f__Casimicrobiaceae:capture_genus=g__CAIWHR01:capture_order=o__Burkholderiales:capture_phylum=p__Proteobacteria:capture_species=s__CAIWHR01 sp903912485:evalue=3.52e-82:gapopen=0.0:heptad=MCP-36H:length=155.0:mismatch=21.0:qcovhsp=100.0:qend=155.0:qstart=1.0:ref_name=GB_GCA_013817345.1_protein.faa_JACDCW010000050.1_2@PF00015_full_PFAM.197.389:scovhsp=80.7:send=161.0:sstart=7.0],(cdb24d43-20aa-4216-bdce-a43e3a5c5e56_3@MCPsignal.173.283:0.00768885[&&NHX:Sample=rhizpot3:Type=capture:besthit=90.9:bitscore=180.0:capture_class=c__Gammaproteobacteria:capture_domain=d__Bacteria:capture_family=f__Burkholderiaceae:capture_genus=g__Variovorax:capture_order=o__Burkholderiales:capture_phylum=p__Proteobacteria:capture_species=s__Variovorax sp001984055:evalue=1.22e-58:gapopen=0.0:heptad=MCP-36H:length=110.0:mismatch=10.0:qcovhsp=100.0:qend=110.0:qstart=1.0:ref_name=RS_GCF_000015725.1_protein.faa_NC_008825.1_338@PF00015_full_PFAM.195.386:scovhsp=57.6:send=118.0:sstart=9.0],((9c0e42bc-1a5e-4543-a798-095cbad50cee_1@MCPsignal.236.321:5e-09[&&NHX:Sample=rhizpot1:Type=capture:capture_class=c__Gammaproteobacteria:capture_domain=d__Bacteria:capture_family=f__Casimicrobiaceae:capture_genus=g__CAIWHR01:capture_order=o__Burkholderiales:capture_phylum=p__Proteobacteria:capture_species=s__CAIWHR01 sp903912485:heptad=MCP-36H],(d773eea5-a9da-442c-9400-24cafffff376_4@MCPsignal.316.389:5e-09[&&NHX:Sample=rhizpot3:Type=capture:capture_class=c__Gammaproteobacteria:capture_domain=d__Bacteria:capture_family=f__Casimicrobiaceae:capture_genus=g__CAIWHR01:capture_order=o__Burkholderiales:capture_phylum=p__Proteobacteria:capture_species=s__CAIWHR01 sp903912485:heptad=MCP-36H],956083a0-1da2-4658-8b09-04f87be6b61f_2@MCPsignal.22.66:5e-09[&&NHX:Sample=rhizpot3:Type=capture:capture_class=c__Gammaproteobacteria:capture_domain=d__Bacteria:capture_family=f__Casimicrobiaceae:capture_genus=g__CAIWHR01:capture_order=o__Burkholderiales:capture_phylum=p__Proteobacteria:capture_species=s__CAIWHR01 sp903912485:heptad=MCP-36H])0.961:5e-09[&&NHX:Sample_counter=rhizpot3--2:Type_counter=capture--2:capture_class_counter=c__Gammaproteobacteria--2:capture_domain_counter=d__Bacteria--2:capture_family_counter=f__Casimicrobiaceae--2:capture_genus_counter=g__CAIWHR01--2:capture_order_counter=o__Burkholderiales--2:capture_phylum_counter=p__Proteobacteria--2:capture_species_counter=s__CAIWHR01 sp903912485--2:gtdb_class_counter=:gtdb_domain_counter=:gtdb_family_counter=:gtdb_genus_counter=:gtdb_order_counter=:gtdb_phylum_counter=:gtdb_species_counter=:heptad_counter=MCP-36H--2:lbd_counter=:name=N1199073:ref_name_counter=])0:6e-09[&&NHX:Sample_counter=rhizpot1--1||rhizpot3--2:Type_counter=capture--3:capture_class_counter=c__Gammaproteobacteria--3:capture_domain_counter=d__Bacteria--3:capture_family_counter=f__Casimicrobiaceae--3:capture_genus_counter=g__CAIWHR01--3:capture_order_counter=o__Burkholderiales--3:capture_phylum_counter=p__Proteobacteria--3:capture_species_counter=s__CAIWHR01 sp903912485--3:gtdb_class_counter=:gtdb_domain_counter=:gtdb_family_counter=:gtdb_genus_counter=:gtdb_order_counter=:gtdb_phylum_counter=:gtdb_species_counter=:heptad_counter=MCP-36H--3:lbd_counter=:name=N1199074:ref_name_counter=],0a1b453c-68a9-4269-9d82-7a345a2bfb15_5@MCPsignal.26.152:0.323809[&&NHX:Sample=rhiztom3:Type=capture:besthit=81.7:bitscore=179.0:capture_class=c__Gammaproteobacteria:capture_domain=d__Bacteria:capture_family=f__Burkholderiaceae:capture_genus=g__Hydrogenophaga:capture_order=o__Burkholderiales:capture_phylum=p__Proteobacteria:capture_species=s__Hydrogenophaga sp002840835:evalue=5.68e-58:gapopen=1.0:heptad=MCP-36H:length=126.0:mismatch=22.0:qcovhsp=100.0:qend=126.0:qstart=1.0:ref_name=RS_GCF_000382345.1_protein.faa_NZ_KB908125.1_7@PF00015_full_PFAM.315.501:scovhsp=67.2:send=165.0:sstart=41.0])0:5e-09[&&NHX:Sample_counter=rhizpot1--1||rhizpot3--2||rhiztom3--1:Type_counter=capture--4:besthit_avg=81.7:besthit_max=81.7:besthit_min=81.7:besthit_std=0:besthit_sum=81.7:bitscore_avg=179.0:bitscore_max=179.0:bitscore_min=179.0:bitscore_std=0:bitscore_sum=179.0:capture_class_counter=c__Gammaproteobacteria--4:capture_domain_counter=d__Bacteria--4:capture_family_counter=f__Burkholderiaceae--1||f__Casimicrobiaceae--3:capture_genus_counter=g__CAIWHR01--3||g__Hydrogenophaga--1:capture_order_counter=o__Burkholderiales--4:capture_phylum_counter=p__Proteobacteria--4:capture_species_counter=s__CAIWHR01 sp903912485--3||s__Hydrogenophaga sp002840835--1:evalue_avg=5.68e-58:evalue_max=5.68e-58:evalue_min=5.68e-58:evalue_std=0:evalue_sum=5.68e-58:gapopen_avg=1.0:gapopen_max=1.0:gapopen_min=1.0:gapopen_std=0:gapopen_sum=1.0:gtdb_class_counter=:gtdb_domain_counter=:gtdb_family_counter=:gtdb_genus_counter=:gtdb_order_counter=:gtdb_phylum_counter=:gtdb_species_counter=:heptad_counter=MCP-36H--4:lbd_counter=:length_avg=126.0:length_max=126.0:length_min=126.0:length_std=0:length_sum=126.0:mismatch_avg=22.0:mismatch_max=22.0:mismatch_min=22.0:mismatch_std=0:mismatch_sum=22.0:name=N1199076:qcovhsp_avg=100.0:qcovhsp_max=100.0:qcovhsp_min=100.0:qcovhsp_std=0:qcovhsp_sum=100.0:qend_avg=126.0:qend_max=126.0:qend_min=126.0:qend_std=0:qend_sum=126.0:qstart_avg=1.0:qstart_max=1.0:qstart_min=1.0:qstart_std=0:qstart_sum=1.0:ref_name_counter=RS_GCF_000382345.1_protein.faa_NZ_KB908125.1_7@PF00015_full_PFAM.315.501--1:scovhsp_avg=67.2:scovhsp_max=67.2:scovhsp_min=67.2:scovhsp_std=0:scovhsp_sum=67.2:send_avg=165.0:send_max=165.0:send_min=165.0:send_std=0:send_sum=165.0:sstart_avg=41.0:sstart_max=41.0:sstart_min=41.0:sstart_std=0:sstart_sum=41.0])0:5e-09[&&NHX:Sample_counter=rhizpot1--1||rhizpot3--3||rhiztom3--1:Type_counter=capture--5:besthit_avg=86.30000000000001:besthit_max=90.9:besthit_min=81.7:besthit_std=6.505382386916239:besthit_sum=172.60000000000002:bitscore_avg=179.5:bitscore_max=180.0:bitscore_min=179.0:bitscore_std=0.7071067811865476:bitscore_sum=359.0:capture_class_counter=c__Gammaproteobacteria--5:capture_domain_counter=d__Bacteria--5:capture_family_counter=f__Burkholderiaceae--2||f__Casimicrobiaceae--3:capture_genus_counter=g__CAIWHR01--3||g__Hydrogenophaga--1||g__Variovorax--1:capture_order_counter=o__Burkholderiales--5:capture_phylum_counter=p__Proteobacteria--5:capture_species_counter=s__CAIWHR01 sp903912485--3||s__Hydrogenophaga sp002840835--1||s__Variovorax sp001984055--1:evalue_avg=3.4499999999999995e-58:evalue_max=5.68e-58:evalue_min=1.22e-58:evalue_std=3.153696244092002e-58:evalue_sum=6.899999999999999e-58:gapopen_avg=0.5:gapopen_max=1.0:gapopen_min=0.0:gapopen_std=0.7071067811865476:gapopen_sum=1.0:gtdb_class_counter=:gtdb_domain_counter=:gtdb_family_counter=:gtdb_genus_counter=:gtdb_order_counter=:gtdb_phylum_counter=:gtdb_species_counter=:heptad_counter=MCP-36H--5:lbd_counter=:length_avg=118.0:length_max=126.0:length_min=110.0:length_std=11.313708498984761:length_sum=236.0:mismatch_avg=16.0:mismatch_max=22.0:mismatch_min=10.0:mismatch_std=8.48528137423857:mismatch_sum=32.0:name=N1199077:qcovhsp_avg=100.0:qcovhsp_max=100.0:qcovhsp_min=100.0:qcovhsp_std=0.0:qcovhsp_sum=200.0:qend_avg=118.0:qend_max=126.0:qend_min=110.0:qend_std=11.313708498984761:qend_sum=236.0:qstart_avg=1.0:qstart_max=1.0:qstart_min=1.0:qstart_std=0.0:qstart_sum=2.0:ref_name_counter=RS_GCF_000015725.1_protein.faa_NC_008825.1_338@PF00015_full_PFAM.195.386--1||RS_GCF_000382345.1_protein.faa_NZ_KB908125.1_7@PF00015_full_PFAM.315.501--1:scovhsp_avg=62.400000000000006:scovhsp_max=67.2:scovhsp_min=57.6:scovhsp_std=6.788225099390857:scovhsp_sum=124.80000000000001:send_avg=141.5:send_max=165.0:send_min=118.0:send_std=33.23401871576773:send_sum=283.0:sstart_avg=25.0:sstart_max=41.0:sstart_min=9.0:sstart_std=22.627416997969522:sstart_sum=50.0])0:5e-09[&&NHX:Sample_counter=rhizpot1--2||rhizpot3--3||rhiztom3--1:Type_counter=capture--6:besthit_avg=86.36666666666667:besthit_max=90.9:besthit_min=81.7:besthit_std=4.601449047129973:besthit_sum=259.1:bitscore_avg=200.0:bitscore_max=241.0:bitscore_min=179.0:bitscore_std=35.510561809129406:bitscore_sum=600.0:capture_class_counter=c__Gammaproteobacteria--6:capture_domain_counter=d__Bacteria--6:capture_family_counter=f__Burkholderiaceae--2||f__Casimicrobiaceae--4:capture_genus_counter=g__CAIWHR01--4||g__Hydrogenophaga--1||g__Variovorax--1:capture_order_counter=o__Burkholderiales--6:capture_phylum_counter=p__Proteobacteria--6:capture_species_counter=s__CAIWHR01 sp903912485--4||s__Hydrogenophaga sp002840835--1||s__Variovorax sp001984055--1:evalue_avg=2.2999999999999995e-58:evalue_max=5.68e-58:evalue_min=3.52e-82:evalue_std=2.9900501668032262e-58:evalue_sum=6.899999999999999e-58:gapopen_avg=0.3333333333333333:gapopen_max=1.0:gapopen_min=0.0:gapopen_std=0.5773502691896258:gapopen_sum=1.0:gtdb_class_counter=:gtdb_domain_counter=:gtdb_family_counter=:gtdb_genus_counter=:gtdb_order_counter=:gtdb_phylum_counter=:gtdb_species_counter=:heptad_counter=MCP-36H--6:lbd_counter=:length_avg=130.33333333333334:length_max=155.0:length_min=110.0:length_std=22.810816147900834:length_sum=391.0:mismatch_avg=17.666666666666668:mismatch_max=22.0:mismatch_min=10.0:mismatch_std=6.6583281184793925:mismatch_sum=53.0:name=N1199078:qcovhsp_avg=100.0:qcovhsp_max=100.0:qcovhsp_min=100.0:qcovhsp_std=0.0:qcovhsp_sum=300.0:qend_avg=130.33333333333334:qend_max=155.0:qend_min=110.0:qend_std=22.810816147900834:qend_sum=391.0:qstart_avg=1.0:qstart_max=1.0:qstart_min=1.0:qstart_std=0.0:qstart_sum=3.0:ref_name_counter=GB_GCA_013817345.1_protein.faa_JACDCW010000050.1_2@PF00015_full_PFAM.197.389--1||RS_GCF_000015725.1_protein.faa_NC_008825.1_338@PF00015_full_PFAM.195.386--1||RS_GCF_000382345.1_protein.faa_NZ_KB908125.1_7@PF00015_full_PFAM.315.501--1:scovhsp_avg=68.5:scovhsp_max=80.7:scovhsp_min=57.6:scovhsp_std=11.604740410711479:scovhsp_sum=205.5:send_avg=148.0:send_max=165.0:send_min=118.0:send_std=26.057628441590765:send_sum=444.0:sstart_avg=19.0:sstart_max=41.0:sstart_min=7.0:sstart_std=19.078784028338912:sstart_sum=57.0])0:5e-09[&&NHX:Sample_counter=rhizpot1--3||rhizpot3--3||rhiztom3--1:Type_counter=capture--7:besthit_avg=86.55000000000001:besthit_max=90.9:besthit_min=81.7:besthit_std=3.7749172176353754:besthit_sum=346.20000000000005:bitscore_avg=211.25:bitscore_max=245.0:bitscore_min=179.0:bitscore_std=36.70036330428715:bitscore_sum=845.0:capture_class_counter=c__Gammaproteobacteria--7:capture_domain_counter=d__Bacteria--7:capture_family_counter=f__Burkholderiaceae--2||f__Casimicrobiaceae--5:capture_genus_counter=g__CAIWHR01--5||g__Hydrogenophaga--1||g__Variovorax--1:capture_order_counter=o__Burkholderiales--7:capture_phylum_counter=p__Proteobacteria--7:capture_species_counter=s__CAIWHR01 sp903912485--5||s__Hydrogenophaga sp002840835--1||s__Variovorax sp001984055--1:evalue_avg=1.7249999999999997e-58:evalue_max=5.68e-58:evalue_min=1.06e-83:evalue_std=2.698660161388734e-58:evalue_sum=6.899999999999999e-58:gapopen_avg=0.25:gapopen_max=1.0:gapopen_min=0.0:gapopen_std=0.5:gapopen_sum=1.0:gtdb_class_counter=:gtdb_domain_counter=:gtdb_family_counter=:gtdb_genus_counter=:gtdb_order_counter=:gtdb_phylum_counter=:gtdb_species_counter=:heptad_counter=MCP-36H--7:lbd_counter=:length_avg=136.5:length_max=155.0:length_min=110.0:length_std=22.338307903688676:length_sum=546.0:mismatch_avg=18.25:mismatch_max=22.0:mismatch_min=10.0:mismatch_std=5.560275772537426:mismatch_sum=73.0:name=N1199079:qcovhsp_avg=100.0:qcovhsp_max=100.0:qcovhsp_min=100.0:qcovhsp_std=0.0:qcovhsp_sum=400.0:qend_avg=136.5:qend_max=155.0:qend_min=110.0:qend_std=22.338307903688676:qend_sum=546.0:qstart_avg=1.0:qstart_max=1.0:qstart_min=1.0:qstart_std=0.0:qstart_sum=4.0:ref_name_counter=GB_GCA_013817345.1_protein.faa_JACDCW010000050.1_2@PF00015_full_PFAM.197.389--2||RS_GCF_000015725.1_protein.faa_NC_008825.1_338@PF00015_full_PFAM.195.386--1||RS_GCF_000382345.1_protein.faa_NZ_KB908125.1_7@PF00015_full_PFAM.315.501--1:scovhsp_avg=71.55:scovhsp_max=80.7:scovhsp_min=57.6:scovhsp_std=11.268983982595769:scovhsp_sum=286.2:send_avg=151.25:send_max=165.0:send_min=118.0:send_std=22.246722605064026:send_sum=605.0:sstart_avg=16.0:sstart_max=41.0:sstart_min=7.0:sstart_std=16.69331203406522:sstart_sum=64.0],(aad540ea-5b95-42de-9985-fe4dd85bcd4e_5@MCPsignal.155.310:5e-09[&&NHX:Sample=rhizpot1:Type=capture:besthit=87.1:bitscore=245.0:capture_class=c__Gammaproteobacteria:capture_domain=d__Bacteria:capture_family=f__Casimicrobiaceae:capture_genus=g__CAIWHR01:capture_order=o__Burkholderiales:capture_phylum=p__Proteobacteria:capture_species=s__CAIWHR01 sp903912485:evalue=1.06e-83:gapopen=0.0:heptad=MCP-36H:length=155.0:mismatch=20.0:qcovhsp=100.0:qend=155.0:qstart=1.0:ref_name=GB_GCA_013817345.1_protein.faa_JACDCW010000050.1_2@PF00015_full_PFAM.197.389:scovhsp=80.7:send=161.0:sstart=7.0],e879047c-53fe-4b34-8838-a323a08b6fcd_5@MCPsignal.97.242:5e-09[&&NHX:Sample=rhiztom1:Type=capture:besthit=89.0:bitscore=235.0:capture_class=c__Gammaproteobacteria:capture_domain=d__Bacteria:capture_family=f__Burkholderiaceae:capture_genus=g__Rhizobacter:capture_order=o__Burkholderiales:capture_phylum=p__Proteobacteria:capture_species=s__Rhizobacter sp900142965:evalue=9.12e-80:gapopen=0.0:heptad=MCP-36H:length=145.0:mismatch=16.0:qcovhsp=100.0:qend=145.0:qstart=1.0:ref_name=GB_GCA_013817345.1_protein.faa_JACDCW010000050.1_2@PF00015_full_PFAM.197.389:scovhsp=75.5:send=161.0:sstart=17.0])0.926:0.00477643[&&NHX:Sample_counter=rhizpot1--1||rhiztom1--1:Type_counter=capture--2:besthit_avg=88.05:besthit_max=89.0:besthit_min=87.1:besthit_std=1.3435028842544443:besthit_sum=176.1:bitscore_avg=240.0:bitscore_max=245.0:bitscore_min=235.0:bitscore_std=7.0710678118654755:bitscore_sum=480.0:capture_class_counter=c__Gammaproteobacteria--2:capture_domain_counter=d__Bacteria--2:capture_family_counter=f__Burkholderiaceae--1||f__Casimicrobiaceae--1:capture_genus_counter=g__CAIWHR01--1||g__Rhizobacter--1:capture_order_counter=o__Burkholderiales--2:capture_phylum_counter=p__Proteobacteria--2:capture_species_counter=s__CAIWHR01 sp903912485--1||s__Rhizobacter sp900142965--1:evalue_avg=4.56053e-80:evalue_max=9.12e-80:evalue_min=1.06e-83:evalue_std=6.448064311233256e-80:evalue_sum=9.12106e-80:gapopen_avg=0.0:gapopen_max=0.0:gapopen_min=0.0:gapopen_std=0.0:gapopen_sum=0.0:gtdb_class_counter=:gtdb_domain_counter=:gtdb_family_counter=:gtdb_genus_counter=:gtdb_order_counter=:gtdb_phylum_counter=:gtdb_species_counter=:heptad_counter=MCP-36H--2:lbd_counter=:length_avg=150.0:length_max=155.0:length_min=145.0:length_std=7.0710678118654755:length_sum=300.0:mismatch_avg=18.0:mismatch_max=20.0:mismatch_min=16.0:mismatch_std=2.8284271247461903:mismatch_sum=36.0:name=N1199082:qcovhsp_avg=100.0:qcovhsp_max=100.0:qcovhsp_min=100.0:qcovhsp_std=0.0:qcovhsp_sum=200.0:qend_avg=150.0:qend_max=155.0:qend_min=145.0:qend_std=7.0710678118654755:qend_sum=300.0:qstart_avg=1.0:qstart_max=1.0:qstart_min=1.0:qstart_std=0.0:qstart_sum=2.0:ref_name_counter=GB_GCA_013817345.1_protein.faa_JACDCW010000050.1_2@PF00015_full_PFAM.197.389--2:scovhsp_avg=78.1:scovhsp_max=80.7:scovhsp_min=75.5:scovhsp_std=3.676955262170049:scovhsp_sum=156.2:send_avg=161.0:send_max=161.0:send_min=161.0:send_std=0.0:send_sum=322.0:sstart_avg=12.0:sstart_max=17.0:sstart_min=7.0:sstart_std=7.0710678118654755:sstart_sum=24.0])0:5e-09[&&NHX:Sample_counter=rhizpot1--4||rhizpot3--3||rhiztom1--1||rhiztom3--1:Type_counter=capture--9:besthit_avg=87.05000000000001:besthit_max=90.9:besthit_min=81.7:besthit_std=3.0839909208686076:besthit_sum=522.3000000000001:bitscore_avg=220.83333333333334:bitscore_max=245.0:bitscore_min=179.0:bitscore_std=32.22680044104079:bitscore_sum=1325.0:capture_class_counter=c__Gammaproteobacteria--9:capture_domain_counter=d__Bacteria--9:capture_family_counter=f__Burkholderiaceae--3||f__Casimicrobiaceae--6:capture_genus_counter=g__CAIWHR01--6||g__Hydrogenophaga--1||g__Rhizobacter--1||g__Variovorax--1:capture_order_counter=o__Burkholderiales--9:capture_phylum_counter=p__Proteobacteria--9:capture_species_counter=s__CAIWHR01 sp903912485--6||s__Hydrogenophaga sp002840835--1||s__Rhizobacter sp900142965--1||s__Variovorax sp001984055--1:evalue_avg=1.1499999999999998e-58:evalue_max=5.68e-58:evalue_min=1.06e-83:evalue_std=2.272258788078506e-58:evalue_sum=6.899999999999999e-58:gapopen_avg=0.16666666666666666:gapopen_max=1.0:gapopen_min=0.0:gapopen_std=0.408248290463863:gapopen_sum=1.0:gtdb_class_counter=:gtdb_domain_counter=:gtdb_family_counter=:gtdb_genus_counter=:gtdb_order_counter=:gtdb_phylum_counter=:gtdb_species_counter=:heptad_counter=MCP-36H--9:lbd_counter=:length_avg=141.0:length_max=155.0:length_min=110.0:length_std=18.920887928424502:length_sum=846.0:mismatch_avg=18.166666666666668:mismatch_max=22.0:mismatch_min=10.0:mismatch_std=4.490731195102493:mismatch_sum=109.0:name=N1199083:qcovhsp_avg=100.0:qcovhsp_max=100.0:qcovhsp_min=100.0:qcovhsp_std=0.0:qcovhsp_sum=600.0:qend_avg=141.0:qend_max=155.0:qend_min=110.0:qend_std=18.920887928424502:qend_sum=846.0:qstart_avg=1.0:qstart_max=1.0:qstart_min=1.0:qstart_std=0.0:qstart_sum=6.0:ref_name_counter=GB_GCA_013817345.1_protein.faa_JACDCW010000050.1_2@PF00015_full_PFAM.197.389--4||RS_GCF_000015725.1_protein.faa_NC_008825.1_338@PF00015_full_PFAM.195.386--1||RS_GCF_000382345.1_protein.faa_NZ_KB908125.1_7@PF00015_full_PFAM.315.501--1:scovhsp_avg=73.73333333333333:scovhsp_max=80.7:scovhsp_min=57.6:scovhsp_std=9.504665521030537:scovhsp_sum=442.4:send_avg=154.5:send_max=165.0:send_min=118.0:send_std=17.952715672009067:send_sum=927.0:sstart_avg=14.666666666666666:sstart_max=41.0:sstart_min=7.0:sstart_std=13.470956412470004:sstart_sum=88.0],((a538383e-2d2c-44ca-8f15-1fe2388ffc27_4@MCPsignal.318.438:5e-09[&&NHX:Sample=rhiztom3:Type=capture:besthit=91.6:bitscore=195.0:capture_class=c__Gammaproteobacteria:capture_domain=d__Bacteria:capture_family=f__Burkholderiaceae:capture_genus=g__Rhizobacter:capture_order=o__Burkholderiales:capture_phylum=p__Proteobacteria:capture_species=s__Rhizobacter sp900142965:evalue=2.15e-64:gapopen=0.0:heptad=MCP-36H:length=119.0:mismatch=10.0:qcovhsp=99.2:qend=119.0:qstart=1.0:ref_name=RS_GCF_000015725.1_protein.faa_NC_008825.1_338@PF00015_full_PFAM.195.386:scovhsp=62.3:send=127.0:sstart=9.0],(dcc7c94f-c030-41a0-ab0c-67740e331450_1@MCPsignal.183.337:0.0195918[&&NHX:Sample=rhizpot3:Type=capture:besthit=84.5:bitscore=235.0:capture_class=c__Gammaproteobacteria:capture_domain=d__Bacteria:capture_family=f__Burkholderiaceae:capture_genus=g__Paraburkholderia:capture_order=o__Burkholderiales:capture_phylum=p__Proteobacteria:capture_species=s__Paraburkholderia sp900996245:evalue=1.31e-79:gapopen=1.0:heptad=MCP-36H:length=155.0:mismatch=23.0:qcovhsp=100.0:qend=154.0:qstart=1.0:ref_name=GB_GCA_013817345.1_protein.faa_JACDCW010000050.1_2@PF00015_full_PFAM.197.389:scovhsp=80.7:send=161.0:sstart=7.0],(7cd3b39c-b1ed-4037-8f43-08643ba39533_1@MCPsignal.271.358:5e-09[&&NHX:Sample=rhizpot3:Type=capture:capture_class=c__Gammaproteobacteria:capture_domain=d__Bacteria:capture_family=f__Burkholderiaceae:capture_genus=g__Rubrivivax:capture_order=o__Burkholderiales:capture_phylum=p__Proteobacteria:capture_species=s__Rubrivivax sp001295905:heptad=MCP-36H],(0e117f7a-67d1-4224-880d-f6c2bbb347fc_2@MCPsignal.134.221:5e-09[&&NHX:Sample=rhizpot1:Type=capture:capture_class=c__Gammaproteobacteria:capture_domain=d__Bacteria:capture_family=f__Casimicrobiaceae:capture_genus=g__CAIWHR01:capture_order=o__Burkholderiales:capture_phylum=p__Proteobacteria:capture_species=s__CAIWHR01 sp903912485:heptad=MCP-36H],d86aaf5c-4fa6-4d20-aa16-62678afe34ed_3@MCPsignal.200.326:0.00546026[&&NHX:Sample=rhizpot1:Type=capture:besthit=90.4:bitscore=202.0:capture_class=c__Gammaproteobacteria:capture_domain=d__Bacteria:capture_family=f__Casimicrobiaceae:capture_genus=g__CAIWHR01:capture_order=o__Burkholderiales:capture_phylum=p__Proteobacteria:capture_species=s__CAIWHR01 sp903912485:evalue=3.53e-67:gapopen=0.0:heptad=MCP-36H:length=125.0:mismatch=12.0:qcovhsp=99.2:qend=125.0:qstart=1.0:ref_name=RS_GCF_000015725.1_protein.faa_NC_008825.1_338@PF00015_full_PFAM.195.386:scovhsp=65.4:send=133.0:sstart=9.0])0:1.3e-08[&&NHX:Sample_counter=rhizpot1--2:Type_counter=capture--2:besthit_avg=90.4:besthit_max=90.4:besthit_min=90.4:besthit_std=0:besthit_sum=90.4:bitscore_avg=202.0:bitscore_max=202.0:bitscore_min=202.0:bitscore_std=0:bitscore_sum=202.0:capture_class_counter=c__Gammaproteobacteria--2:capture_domain_counter=d__Bacteria--2:capture_family_counter=f__Casimicrobiaceae--2:capture_genus_counter=g__CAIWHR01--2:capture_order_counter=o__Burkholderiales--2:capture_phylum_counter=p__Proteobacteria--2:capture_species_counter=s__CAIWHR01 sp903912485--2:evalue_avg=3.53e-67:evalue_max=3.53e-67:evalue_min=3.53e-67:evalue_std=0:evalue_sum=3.53e-67:gapopen_avg=0.0:gapopen_max=0.0:gapopen_min=0.0:gapopen_std=0:gapopen_sum=0.0:gtdb_class_counter=:gtdb_domain_counter=:gtdb_family_counter=:gtdb_genus_counter=:gtdb_order_counter=:gtdb_phylum_counter=:gtdb_species_counter=:heptad_counter=MCP-36H--2:lbd_counter=:length_avg=125.0:length_max=125.0:length_min=125.0:length_std=0:length_sum=125.0:mismatch_avg=12.0:mismatch_max=12.0:mismatch_min=12.0:mismatch_std=0:mismatch_sum=12.0:name=N1199089:qcovhsp_avg=99.2:qcovhsp_max=99.2:qcovhsp_min=99.2:qcovhsp_std=0:qcovhsp_sum=99.2:qend_avg=125.0:qend_max=125.0:qend_min=125.0:qend_std=0:qend_sum=125.0:qstart_avg=1.0:qstart_max=1.0:qstart_min=1.0:qstart_std=0:qstart_sum=1.0:ref_name_counter=RS_GCF_000015725.1_protein.faa_NC_008825.1_338@PF00015_full_PFAM.195.386--1:scovhsp_avg=65.4:scovhsp_max=65.4:scovhsp_min=65.4:scovhsp_std=0:scovhsp_sum=65.4:send_avg=133.0:send_max=133.0:send_min=133.0:send_std=0:send_sum=133.0:sstart_avg=9.0:sstart_max=9.0:sstart_min=9.0:sstart_std=0:sstart_sum=9.0])0.624:0.000774428[&&NHX:Sample_counter=rhizpot1--2||rhizpot3--1:Type_counter=capture--3:besthit_avg=90.4:besthit_max=90.4:besthit_min=90.4:besthit_std=0:besthit_sum=90.4:bitscore_avg=202.0:bitscore_max=202.0:bitscore_min=202.0:bitscore_std=0:bitscore_sum=202.0:capture_class_counter=c__Gammaproteobacteria--3:capture_domain_counter=d__Bacteria--3:capture_family_counter=f__Burkholderiaceae--1||f__Casimicrobiaceae--2:capture_genus_counter=g__CAIWHR01--2||g__Rubrivivax--1:capture_order_counter=o__Burkholderiales--3:capture_phylum_counter=p__Proteobacteria--3:capture_species_counter=s__CAIWHR01 sp903912485--2||s__Rubrivivax sp001295905--1:evalue_avg=3.53e-67:evalue_max=3.53e-67:evalue_min=3.53e-67:evalue_std=0:evalue_sum=3.53e-67:gapopen_avg=0.0:gapopen_max=0.0:gapopen_min=0.0:gapopen_std=0:gapopen_sum=0.0:gtdb_class_counter=:gtdb_domain_counter=:gtdb_family_counter=:gtdb_genus_counter=:gtdb_order_counter=:gtdb_phylum_counter=:gtdb_species_counter=:heptad_counter=MCP-36H--3:lbd_counter=:length_avg=125.0:length_max=125.0:length_min=125.0:length_std=0:length_sum=125.0:mismatch_avg=12.0:mismatch_max=12.0:mismatch_min=12.0:mismatch_std=0:mismatch_sum=12.0:name=N1199090:qcovhsp_avg=99.2:qcovhsp_max=99.2:qcovhsp_min=99.2:qcovhsp_std=0:qcovhsp_sum=99.2:qend_avg=125.0:qend_max=125.0:qend_min=125.0:qend_std=0:qend_sum=125.0:qstart_avg=1.0:qstart_max=1.0:qstart_min=1.0:qstart_std=0:qstart_sum=1.0:ref_name_counter=RS_GCF_000015725.1_protein.faa_NC_008825.1_338@PF00015_full_PFAM.195.386--1:scovhsp_avg=65.4:scovhsp_max=65.4:scovhsp_min=65.4:scovhsp_std=0:scovhsp_sum=65.4:send_avg=133.0:send_max=133.0:send_min=133.0:send_std=0:send_sum=133.0:sstart_avg=9.0:sstart_max=9.0:sstart_min=9.0:sstart_std=0:sstart_sum=9.0])0:6e-09[&&NHX:Sample_counter=rhizpot1--2||rhizpot3--2:Type_counter=capture--4:besthit_avg=87.45:besthit_max=90.4:besthit_min=84.5:besthit_std=4.171930009000635:besthit_sum=174.9:bitscore_avg=218.5:bitscore_max=235.0:bitscore_min=202.0:bitscore_std=23.33452377915607:bitscore_sum=437.0:capture_class_counter=c__Gammaproteobacteria--4:capture_domain_counter=d__Bacteria--4:capture_family_counter=f__Burkholderiaceae--2||f__Casimicrobiaceae--2:capture_genus_counter=g__CAIWHR01--2||g__Paraburkholderia--1||g__Rubrivivax--1:capture_order_counter=o__Burkholderiales--4:capture_phylum_counter=p__Proteobacteria--4:capture_species_counter=s__CAIWHR01 sp903912485--2||s__Paraburkholderia sp900996245--1||s__Rubrivivax sp001295905--1:evalue_avg=1.7650000000006548e-67:evalue_max=3.53e-67:evalue_min=1.31e-79:evalue_std=2.4960869375875865e-67:evalue_sum=3.5300000000013096e-67:gapopen_avg=0.5:gapopen_max=1.0:gapopen_min=0.0:gapopen_std=0.7071067811865476:gapopen_sum=1.0:gtdb_class_counter=:gtdb_domain_counter=:gtdb_family_counter=:gtdb_genus_counter=:gtdb_order_counter=:gtdb_phylum_counter=:gtdb_species_counter=:heptad_counter=MCP-36H--4:lbd_counter=:length_avg=140.0:length_max=155.0:length_min=125.0:length_std=21.213203435596427:length_sum=280.0:mismatch_avg=17.5:mismatch_max=23.0:mismatch_min=12.0:mismatch_std=7.7781745930520225:mismatch_sum=35.0:name=N1199091:qcovhsp_avg=99.6:qcovhsp_max=100.0:qcovhsp_min=99.2:qcovhsp_std=0.565685424949236:qcovhsp_sum=199.2:qend_avg=139.5:qend_max=154.0:qend_min=125.0:qend_std=20.506096654409877:qend_sum=279.0:qstart_avg=1.0:qstart_max=1.0:qstart_min=1.0:qstart_std=0.0:qstart_sum=2.0:ref_name_counter=GB_GCA_013817345.1_protein.faa_JACDCW010000050.1_2@PF00015_full_PFAM.197.389--1||RS_GCF_000015725.1_protein.faa_NC_008825.1_338@PF00015_full_PFAM.195.386--1:scovhsp_avg=73.05000000000001:scovhsp_max=80.7:scovhsp_min=65.4:scovhsp_std=10.818733752154175:scovhsp_sum=146.10000000000002:send_avg=147.0:send_max=161.0:send_min=133.0:send_std=19.79898987322333:send_sum=294.0:sstart_avg=8.0:sstart_max=9.0:sstart_min=7.0:sstart_std=1.4142135623730951:sstart_sum=16.0])0.614:5e-09[&&NHX:Sample_counter=rhizpot1--2||rhizpot3--2||rhiztom3--1:Type_counter=capture--5:besthit_avg=88.83333333333333:besthit_max=91.6:besthit_min=84.5:besthit_std=3.8004385711827164:besthit_sum=266.5:bitscore_avg=210.66666666666666:bitscore_max=235.0:bitscore_min=195.0:bitscore_std=21.361959960016154:bitscore_sum=632.0:capture_class_counter=c__Gammaproteobacteria--5:capture_domain_counter=d__Bacteria--5:capture_family_counter=f__Burkholderiaceae--3||f__Casimicrobiaceae--2:capture_genus_counter=g__CAIWHR01--2||g__Paraburkholderia--1||g__Rhizobacter--1||g__Rubrivivax--1:capture_order_counter=o__Burkholderiales--5:capture_phylum_counter=p__Proteobacteria--5:capture_species_counter=s__CAIWHR01 sp903912485--2||s__Paraburkholderia sp900996245--1||s__Rhizobacter sp900142965--1||s__Rubrivivax sp001295905--1:evalue_avg=7.178433333333338e-65:evalue_max=2.15e-64:evalue_min=1.31e-79:evalue_std=1.2402853113833654e-64:evalue_sum=2.1535300000000013e-64:gapopen_avg=0.3333333333333333:gapopen_max=1.0:gapopen_min=0.0:gapopen_std=0.5773502691896258:gapopen_sum=1.0:gtdb_class_counter=:gtdb_domain_counter=:gtdb_family_counter=:gtdb_genus_counter=:gtdb_order_counter=:gtdb_phylum_counter=:gtdb_species_counter=:heptad_counter=MCP-36H--5:lbd_counter=:length_avg=133.0:length_max=155.0:length_min=119.0:length_std=19.28730152198591:length_sum=399.0:mismatch_avg=15.0:mismatch_max=23.0:mismatch_min=10.0:mismatch_std=7.0:mismatch_sum=45.0:name=N1199092:qcovhsp_avg=99.46666666666665:qcovhsp_max=100.0:qcovhsp_min=99.2:qcovhsp_std=0.461880215351699:qcovhsp_sum=298.4:qend_avg=132.66666666666666:qend_max=154.0:qend_min=119.0:qend_std=18.717193521821944:qend_sum=398.0:qstart_avg=1.0:qstart_max=1.0:qstart_min=1.0:qstart_std=0.0:qstart_sum=3.0:ref_name_counter=GB_GCA_013817345.1_protein.faa_JACDCW010000050.1_2@PF00015_full_PFAM.197.389--1||RS_GCF_000015725.1_protein.faa_NC_008825.1_338@PF00015_full_PFAM.195.386--2:scovhsp_avg=69.46666666666667:scovhsp_max=80.7:scovhsp_min=62.3:scovhsp_std=9.85105747284693:scovhsp_sum=208.4:send_avg=140.33333333333334:send_max=161.0:send_min=127.0:send_std=18.147543451754935:send_sum=421.0:sstart_avg=8.333333333333334:sstart_max=9.0:sstart_min=7.0:sstart_std=1.1547005383792517:sstart_sum=25.0],((0b5bff03-71aa-4005-a14f-b5d626e98411_4@MCPsignal.488.643:0[&&NHX:Sample=rhizpot1:Type=capture:besthit=87.7:bitscore=246.0:capture_class=c__Gammaproteobacteria:capture_domain=d__Bacteria:capture_family=f__Casimicrobiaceae:capture_genus=g__CAIWHR01:capture_order=o__Burkholderiales:capture_phylum=p__Proteobacteria:capture_species=s__CAIWHR01 sp903912485:evalue=3.69e-84:gapopen=0.0:heptad=MCP-36H:length=155.0:mismatch=19.0:qcovhsp=100.0:qend=155.0:qstart=1.0:ref_name=GB_GCA_013817345.1_protein.faa_JACDCW010000050.1_2@PF00015_full_PFAM.197.389:scovhsp=80.7:send=161.0:sstart=7.0],3426e098-e5e0-4abd-9190-e32748257857_5@MCPsignal.137.292:0[&&NHX:Sample=rhizpot1:Type=capture:besthit=87.7:bitscore=246.0:capture_class=c__Gammaproteobacteria:capture_domain=d__Bacteria:capture_family=f__Casimicrobiaceae:capture_genus=g__CAIWHR01:capture_order=o__Burkholderiales:capture_phylum=p__Proteobacteria:capture_species=s__CAIWHR01 sp903912485:evalue=3.69e-84:gapopen=0.0:heptad=MCP-36H:length=155.0:mismatch=19.0:qcovhsp=100.0:qend=155.0:qstart=1.0:ref_name=GB_GCA_013817345.1_protein.faa_JACDCW010000050.1_2@PF00015_full_PFAM.197.389:scovhsp=80.7:send=161.0:sstart=7.0])0:0[&&NHX:Sample_counter=rhizpot1--2:Type_counter=capture--2:besthit_avg=87.7:besthit_max=87.7:besthit_min=87.7:besthit_std=0.0:besthit_sum=175.4:bitscore_avg=246.0:bitscore_max=246.0:bitscore_min=246.0:bitscore_std=0.0:bitscore_sum=492.0:capture_class_counter=c__Gammaproteobacteria--2:capture_domain_counter=d__Bacteria--2:capture_family_counter=f__Casimicrobiaceae--2:capture_genus_counter=g__CAIWHR01--2:capture_order_counter=o__Burkholderiales--2:capture_phylum_counter=p__Proteobacteria--2:capture_species_counter=s__CAIWHR01 sp903912485--2:evalue_avg=3.69e-84:evalue_max=3.69e-84:evalue_min=3.69e-84:evalue_std=0.0:evalue_sum=7.38e-84:gapopen_avg=0.0:gapopen_max=0.0:gapopen_min=0.0:gapopen_std=0.0:gapopen_sum=0.0:gtdb_class_counter=:gtdb_domain_counter=:gtdb_family_counter=:gtdb_genus_counter=:gtdb_order_counter=:gtdb_phylum_counter=:gtdb_species_counter=:heptad_counter=MCP-36H--2:lbd_counter=:length_avg=155.0:length_max=155.0:length_min=155.0:length_std=0.0:length_sum=310.0:mismatch_avg=19.0:mismatch_max=19.0:mismatch_min=19.0:mismatch_std=0.0:mismatch_sum=38.0:name=N1199095:qcovhsp_avg=100.0:qcovhsp_max=100.0:qcovhsp_min=100.0:qcovhsp_std=0.0:qcovhsp_sum=200.0:qend_avg=155.0:qend_max=155.0:qend_min=155.0:qend_std=0.0:qend_sum=310.0:qstart_avg=1.0:qstart_max=1.0:qstart_min=1.0:qstart_std=0.0:qstart_sum=2.0:ref_name_counter=GB_GCA_013817345.1_protein.faa_JACDCW010000050.1_2@PF00015_full_PFAM.197.389--2:scovhsp_avg=80.7:scovhsp_max=80.7:scovhsp_min=80.7:scovhsp_std=0.0:scovhsp_sum=161.4:send_avg=161.0:send_max=161.0:send_min=161.0:send_std=0.0:send_sum=322.0:sstart_avg=7.0:sstart_max=7.0:sstart_min=7.0:sstart_std=0.0:sstart_sum=14.0],e6a03b57-4d20-42c9-987c-6e3b4e9fc9a1_6@MCPsignal.172.327:0[&&NHX:Sample=rhizpot3:Type=capture:besthit=87.7:bitscore=246.0:capture_class=c__Gammaproteobacteria:capture_domain=d__Bacteria:capture_family=f__Burkholderiaceae:capture_genus=g__Paraburkholderia:capture_order=o__Burkholderiales:capture_phylum=p__Proteobacteria:capture_species=s__Paraburkholderia sp900996245:evalue=3.69e-84:gapopen=0.0:heptad=MCP-36H:length=155.0:mismatch=19.0:qcovhsp=100.0:qend=155.0:qstart=1.0:ref_name=GB_GCA_013817345.1_protein.faa_JACDCW010000050.1_2@PF00015_full_PFAM.197.389:scovhsp=80.7:send=161.0:sstart=7.0]):5e-09[&&NHX:Sample_counter=rhizpot1--2||rhizpot3--1:Type_counter=capture--3:besthit_avg=87.7:besthit_max=87.7:besthit_min=87.7:besthit_std=0.0:besthit_sum=263.1:bitscore_avg=246.0:bitscore_max=246.0:bitscore_min=246.0:bitscore_std=0.0:bitscore_sum=738.0:capture_class_counter=c__Gammaproteobacteria--3:capture_domain_counter=d__Bacteria--3:capture_family_counter=f__Burkholderiaceae--1||f__Casimicrobiaceae--2:capture_genus_counter=g__CAIWHR01--2||g__Paraburkholderia--1:capture_order_counter=o__Burkholderiales--3:capture_phylum_counter=p__Proteobacteria--3:capture_species_counter=s__CAIWHR01 sp903912485--2||s__Paraburkholderia sp900996245--1:evalue_avg=3.6900000000000005e-84:evalue_max=3.69e-84:evalue_min=3.69e-84:evalue_std=5.59947178215287e-100:evalue_sum=1.107e-83:gapopen_avg=0.0:gapopen_max=0.0:gapopen_min=0.0:gapopen_std=0.0:gapopen_sum=0.0:gtdb_class_counter=:gtdb_domain_counter=:gtdb_family_counter=:gtdb_genus_counter=:gtdb_order_counter=:gtdb_phylum_counter=:gtdb_species_counter=:heptad_counter=MCP-36H--3:lbd_counter=:length_avg=155.0:length_max=155.0:length_min=155.0:length_std=0.0:length_sum=465.0:mismatch_avg=19.0:mismatch_max=19.0:mismatch_min=19.0:mismatch_std=0.0:mismatch_sum=57.0:name=N1199097:qcovhsp_avg=100.0:qcovhsp_max=100.0:qcovhsp_min=100.0:qcovhsp_std=0.0:qcovhsp_sum=300.0:qend_avg=155.0:qend_max=155.0:qend_min=155.0:qend_std=0.0:qend_sum=465.0:qstart_avg=1.0:qstart_max=1.0:qstart_min=1.0:qstart_std=0.0:qstart_sum=3.0:ref_name_counter=GB_GCA_013817345.1_protein.faa_JACDCW010000050.1_2@PF00015_full_PFAM.197.389--3:scovhsp_avg=80.7:scovhsp_max=80.7:scovhsp_min=80.7:scovhsp_std=0.0:scovhsp_sum=242.10000000000002:send_avg=161.0:send_max=161.0:send_min=161.0:send_std=0.0:send_sum=483.0:sstart_avg=7.0:sstart_max=7.0:sstart_min=7.0:sstart_std=0.0:sstart_sum=21.0])0:5e-09[&&NHX:Sample_counter=rhizpot1--4||rhizpot3--3||rhiztom3--1:Type_counter=capture--8:besthit_avg=88.26666666666665:besthit_max=91.6:besthit_min=84.5:besthit_std=2.482471886379917:besthit_sum=529.5999999999999:bitscore_avg=228.33333333333334:bitscore_max=246.0:bitscore_min=195.0:bitscore_std=23.602259778814968:bitscore_sum=1370.0:capture_class_counter=c__Gammaproteobacteria--8:capture_domain_counter=d__Bacteria--8:capture_family_counter=f__Burkholderiaceae--4||f__Casimicrobiaceae--4:capture_genus_counter=g__CAIWHR01--4||g__Paraburkholderia--2||g__Rhizobacter--1||g__Rubrivivax--1:capture_order_counter=o__Burkholderiales--8:capture_phylum_counter=p__Proteobacteria--8:capture_species_counter=s__CAIWHR01 sp903912485--4||s__Paraburkholderia sp900996245--2||s__Rhizobacter sp900142965--1||s__Rubrivivax sp001295905--1:evalue_avg=3.589216666666669e-65:evalue_max=2.15e-64:evalue_min=3.69e-84:evalue_std=8.774467373104003e-65:evalue_sum=2.1535300000000013e-64:gapopen_avg=0.16666666666666666:gapopen_max=1.0:gapopen_min=0.0:gapopen_std=0.408248290463863:gapopen_sum=1.0:gtdb_class_counter=:gtdb_domain_counter=:gtdb_family_counter=:gtdb_genus_counter=:gtdb_order_counter=:gtdb_phylum_counter=:gtdb_species_counter=:heptad_counter=MCP-36H--8:lbd_counter=:length_avg=144.0:length_max=155.0:length_min=119.0:length_std=17.146428199482248:length_sum=864.0:mismatch_avg=17.0:mismatch_max=23.0:mismatch_min=10.0:mismatch_std=4.9396356140913875:mismatch_sum=102.0:name=N1199098:qcovhsp_avg=99.73333333333333:qcovhsp_max=100.0:qcovhsp_min=99.2:qcovhsp_std=0.41311822359545636:qcovhsp_sum=598.4:qend_avg=143.83333333333334:qend_max=155.0:qend_min=119.0:qend_std=17.022534084755616:qend_sum=863.0:qstart_avg=1.0:qstart_max=1.0:qstart_min=1.0:qstart_std=0.0:qstart_sum=6.0:ref_name_counter=GB_GCA_013817345.1_protein.faa_JACDCW010000050.1_2@PF00015_full_PFAM.197.389--4||RS_GCF_000015725.1_protein.faa_NC_008825.1_338@PF00015_full_PFAM.195.386--2:scovhsp_avg=75.08333333333333:scovhsp_max=80.7:scovhsp_min=62.3:scovhsp_std=8.756350076753824:scovhsp_sum=450.5:send_avg=150.66666666666666:send_max=161.0:send_min=127.0:send_std=16.1203804752452:send_sum=904.0:sstart_avg=7.666666666666667:sstart_max=9.0:sstart_min=7.0:sstart_std=1.0327955589886444:sstart_sum=46.0])0.422:5e-09[&&NHX:Sample_counter=rhizpot1--8||rhizpot3--6||rhiztom1--1||rhiztom3--2:Type_counter=capture--17:besthit_avg=87.65833333333335:besthit_max=91.6:besthit_min=81.7:besthit_std=2.743739430158422:besthit_sum=1051.9:bitscore_avg=224.58333333333334:bitscore_max=246.0:bitscore_min=179.0:bitscore_std=27.214495914471534:bitscore_sum=2695.0:capture_class_counter=c__Gammaproteobacteria--17:capture_domain_counter=d__Bacteria--17:capture_family_counter=f__Burkholderiaceae--7||f__Casimicrobiaceae--10:capture_genus_counter=g__CAIWHR01--10||g__Hydrogenophaga--1||g__Paraburkholderia--2||g__Rhizobacter--2||g__Rubrivivax--1||g__Variovorax--1:capture_order_counter=o__Burkholderiales--17:capture_phylum_counter=p__Proteobacteria--17:capture_species_counter=s__CAIWHR01 sp903912485--10||s__Hydrogenophaga sp002840835--1||s__Paraburkholderia sp900996245--2||s__Rhizobacter sp900142965--2||s__Rubrivivax sp001295905--1||s__Variovorax sp001984055--1:evalue_avg=5.750001794608333e-59:evalue_max=5.68e-58:evalue_min=3.69e-84:evalue_std=1.6454702981613915e-58:evalue_sum=6.900002153529999e-58:gapopen_avg=0.16666666666666666:gapopen_max=1.0:gapopen_min=0.0:gapopen_std=0.38924947208076155:gapopen_sum=2.0:gtdb_class_counter=:gtdb_domain_counter=:gtdb_family_counter=:gtdb_genus_counter=:gtdb_order_counter=:gtdb_phylum_counter=:gtdb_species_counter=:heptad_counter=MCP-36H--17:lbd_counter=:length_avg=142.5:length_max=155.0:length_min=110.0:length_std=17.286358257833886:length_sum=1710.0:mismatch_avg=17.583333333333332:mismatch_max=23.0:mismatch_min=10.0:mismatch_std=4.541892543729748:mismatch_sum=211.0:name=N1199099:qcovhsp_avg=99.86666666666667:qcovhsp_max=100.0:qcovhsp_min=99.2:qcovhsp_std=0.3113995776646081:qcovhsp_sum=1198.4:qend_avg=142.41666666666666:qend_max=155.0:qend_min=110.0:qend_std=17.222914616254354:qend_sum=1709.0:qstart_avg=1.0:qstart_max=1.0:qstart_min=1.0:qstart_std=0.0:qstart_sum=12.0:ref_name_counter=GB_GCA_013817345.1_protein.faa_JACDCW010000050.1_2@PF00015_full_PFAM.197.389--8||RS_GCF_000015725.1_protein.faa_NC_008825.1_338@PF00015_full_PFAM.195.386--3||RS_GCF_000382345.1_protein.faa_NZ_KB908125.1_7@PF00015_full_PFAM.315.501--1:scovhsp_avg=74.40833333333335:scovhsp_max=80.7:scovhsp_min=57.6:scovhsp_std=8.741381036440549:scovhsp_sum=892.9000000000001:send_avg=152.58333333333334:send_max=165.0:send_min=118.0:send_std=16.38989895877299:send_sum=1831.0:sstart_avg=11.166666666666666:sstart_max=41.0:sstart_min=7.0:sstart_std=9.814954576223638:sstart_sum=134.0],232f32ef-6449-4efc-be1e-eebbb1262487_4@MCPsignal.172.316:0.00518715[&&NHX:Sample=rhizpot3:Type=capture:besthit=90.3:bitscore=233.0:capture_class=c__Gammaproteobacteria:capture_domain=d__Bacteria:capture_family=f__Burkholderiaceae:capture_genus=g__Aquabacterium:capture_order=o__Burkholderiales:capture_phylum=p__Proteobacteria:capture_species=s__Aquabacterium sp002339015:evalue=6.94e-79:gapopen=0.0:heptad=MCP-36H:length=144.0:mismatch=14.0:qcovhsp=100.0:qend=144.0:qstart=1.0:ref_name=RS_GCF_000015725.1_protein.faa_NC_008825.1_338@PF00015_full_PFAM.195.386:scovhsp=75.4:send=152.0:sstart=9.0])0:5e-09[&&NHX:Sample_counter=rhizpot1--8||rhizpot3--7||rhiztom1--1||rhiztom3--2:Type_counter=capture--18:besthit_avg=87.86153846153846:besthit_max=91.6:besthit_min=81.7:besthit_std=2.727189781178439:besthit_sum=1142.2:bitscore_avg=225.23076923076923:bitscore_max=246.0:bitscore_min=179.0:bitscore_std=26.160255624878257:bitscore_sum=2928.0:capture_class_counter=c__Gammaproteobacteria--18:capture_domain_counter=d__Bacteria--18:capture_family_counter=f__Burkholderiaceae--8||f__Casimicrobiaceae--10:capture_genus_counter=g__Aquabacterium--1||g__CAIWHR01--10||g__Hydrogenophaga--1||g__Paraburkholderia--2||g__Rhizobacter--2||g__Rubrivivax--1||g__Variovorax--1:capture_order_counter=o__Burkholderiales--18:capture_phylum_counter=p__Proteobacteria--18:capture_species_counter=s__Aquabacterium sp002339015--1||s__CAIWHR01 sp903912485--10||s__Hydrogenophaga sp002840835--1||s__Paraburkholderia sp900996245--2||s__Rhizobacter sp900142965--2||s__Rubrivivax sp001295905--1||s__Variovorax sp001984055--1:evalue_avg=5.307693964253845e-59:evalue_max=5.68e-58:evalue_min=3.69e-84:evalue_std=1.5834690298424334e-58:evalue_sum=6.900002153529999e-58:gapopen_avg=0.15384615384615385:gapopen_max=1.0:gapopen_min=0.0:gapopen_std=0.3755338080994054:gapopen_sum=2.0:gtdb_class_counter=:gtdb_domain_counter=:gtdb_family_counter=:gtdb_genus_counter=:gtdb_order_counter=:gtdb_phylum_counter=:gtdb_species_counter=:heptad_counter=MCP-36H--18:lbd_counter=:length_avg=142.6153846153846:length_max=155.0:length_min=110.0:length_std=16.55565593957979:length_sum=1854.0:mismatch_avg=17.307692307692307:mismatch_max=23.0:mismatch_min=10.0:mismatch_std=4.460654200611822:mismatch_sum=225.0:name=N1199101:qcovhsp_avg=99.87692307692308:qcovhsp_max=100.0:qcovhsp_min=99.2:qcovhsp_std=0.30042704647952323:qcovhsp_sum=1298.4:qend_avg=142.53846153846155:qend_max=155.0:qend_min=110.0:qend_std=16.49553164049477:qend_sum=1853.0:qstart_avg=1.0:qstart_max=1.0:qstart_min=1.0:qstart_std=0.0:qstart_sum=13.0:ref_name_counter=GB_GCA_013817345.1_protein.faa_JACDCW010000050.1_2@PF00015_full_PFAM.197.389--8||RS_GCF_000015725.1_protein.faa_NC_008825.1_338@PF00015_full_PFAM.195.386--4||RS_GCF_000382345.1_protein.faa_NZ_KB908125.1_7@PF00015_full_PFAM.315.501--1:scovhsp_avg=74.4846153846154:scovhsp_max=80.7:scovhsp_min=57.6:scovhsp_std=8.373753255843141:scovhsp_sum=968.3000000000001:send_avg=152.53846153846155:send_max=165.0:send_min=118.0:send_std=15.692967557770286:send_sum=1983.0:sstart_avg=11.0:sstart_max=41.0:sstart_min=7.0:sstart_std=9.41629792788369:sstart_sum=143.0])0.165:6e-09[&&NHX:Sample_counter=rhizpot1--8||rhizpot3--8||rhiztom1--1||rhiztom3--2:Type_counter=capture--19:besthit_avg=87.88571428571429:besthit_max=91.6:besthit_min=81.7:besthit_std=2.6217601670683712:besthit_sum=1230.4:bitscore_avg=220.85714285714286:bitscore_max=246.0:bitscore_min=164.0:bitscore_std=29.99194030929782:bitscore_sum=3092.0:capture_class_counter=c__Gammaproteobacteria--19:capture_domain_counter=d__Bacteria--19:capture_family_counter=f__Burkholderiaceae--8||f__Casimicrobiaceae--10||f__Xanthomonadaceae--1:capture_genus_counter=g__Aquabacterium--1||g__CAIWHR01--10||g__Hydrogenophaga--1||g__Paraburkholderia--2||g__Rhizobacter--2||g__Rubrivivax--1||g__Stenotrophomonas--1||g__Variovorax--1:capture_order_counter=o__Burkholderiales--18||o__Xanthomonadales--1:capture_phylum_counter=p__Proteobacteria--19:capture_species_counter=s__Aquabacterium sp002339015--1||s__CAIWHR01 sp903912485--10||s__Hydrogenophaga sp002840835--1||s__Paraburkholderia sp900996245--2||s__Rhizobacter sp900142965--2||s__Rubrivivax sp001295905--1||s__Stenotrophomonas nitritireducens--1||s__Variovorax sp001984055--1:evalue_avg=7.785763571443953e-54:evalue_max=1.09e-52:evalue_min=3.69e-84:evalue_std=2.9131461183442695e-53:evalue_sum=1.0900069000021534e-52:gapopen_avg=0.14285714285714285:gapopen_max=1.0:gapopen_min=0.0:gapopen_std=0.3631365196012815:gapopen_sum=2.0:gtdb_class_counter=:gtdb_domain_counter=:gtdb_family_counter=:gtdb_genus_counter=:gtdb_order_counter=:gtdb_phylum_counter=:gtdb_species_counter=:heptad_counter=MCP-36H--19:lbd_counter=:length_avg=139.71428571428572:length_max=155.0:length_min=102.0:length_std=19.257080901194886:length_sum=1956.0:mismatch_avg=16.928571428571427:mismatch_max=23.0:mismatch_min=10.0:mismatch_std=4.5143239670099975:mismatch_sum=237.0:name=N1199102:qcovhsp_avg=99.88571428571429:qcovhsp_max=100.0:qcovhsp_min=99.2:qcovhsp_std=0.2905092156810241:qcovhsp_sum=1398.4:qend_avg=139.64285714285714:qend_max=155.0:qend_min=102.0:qend_std=19.197784899694682:qend_sum=1955.0:qstart_avg=1.0:qstart_max=1.0:qstart_min=1.0:qstart_std=0.0:qstart_sum=14.0:ref_name_counter=GB_GCA_013817345.1_protein.faa_JACDCW010000050.1_2@PF00015_full_PFAM.197.389--9||RS_GCF_000015725.1_protein.faa_NC_008825.1_338@PF00015_full_PFAM.195.386--4||RS_GCF_000382345.1_protein.faa_NZ_KB908125.1_7@PF00015_full_PFAM.315.501--1:scovhsp_avg=72.95714285714287:scovhsp_max=80.7:scovhsp_min=53.1:scovhsp_std=9.868653893532272:scovhsp_sum=1021.4000000000002:send_avg=153.14285714285714:send_max=165.0:send_min=118.0:send_std=15.245968661897491:send_sum=2144.0:sstart_avg=14.5:sstart_max=60.0:sstart_min=7.0:sstart_std=15.916851254131698:sstart_sum=203.0],(2e6a3c01-a33c-59b2-bda5-c1467e696bf5_6@MCPsignal.25.132:0.024228[&&NHX:Sample=rhizpot2:Type=capture:besthit=87.9:bitscore=171.0:capture_class=c__Gammaproteobacteria:capture_domain=d__Bacteria:capture_family=f__Burkholderiaceae:capture_genus=g__Aquabacterium:capture_order=o__Burkholderiales:capture_phylum=p__Proteobacteria:capture_species=s__Aquabacterium commune:evalue=4.94e-55:gapopen=0.0:heptad=MCP-36H:length=107.0:mismatch=13.0:qcovhsp=100.0:qend=107.0:qstart=1.0:ref_name=GB_GCA_013817345.1_protein.faa_JACDCW010000050.1_2@PF00015_full_PFAM.197.389:scovhsp=55.7:send=161.0:sstart=55.0],(56baa2a2-f6b4-45e3-9c24-f5f1cde7a656_2@MCPsignal.365.425:0.670994[&&NHX:Sample=rhizpot3:Type=capture:capture_class=c__Bacilli:capture_domain=d__Bacteria:capture_family=f__Paenibacillaceae:capture_genus=g__Paenibacillus_A:capture_order=o__Paenibacillales:capture_phylum=p__Firmicutes:capture_species=s__Paenibacillus_A sp900766135:heptad=MCP-36H],1f16d8a4-8ebe-44ab-9f98-a16fbc2a99ba_1@MCPsignal.54.150:5e-09[&&NHX:Sample=rhizpot3:Type=capture:besthit=86.5:bitscore=152.0:capture_class=c__Gammaproteobacteria:capture_domain=d__Bacteria:capture_family=f__Methylomonadaceae:capture_genus=g__Methylomonas:capture_order=o__Methylococcales:capture_phylum=p__Proteobacteria:capture_species=s__Methylomonas sp002083615:evalue=4.32e-48:gapopen=0.0:heptad=MCP-36H:length=96.0:mismatch=13.0:qcovhsp=100.0:qend=96.0:qstart=1.0:ref_name=GB_GCA_013817345.1_protein.faa_JACDCW010000050.1_2@PF00015_full_PFAM.197.389:scovhsp=50.0:send=161.0:sstart=66.0])0.759:0.00783867[&&NHX:Sample_counter=rhizpot3--2:Type_counter=capture--2:besthit_avg=86.5:besthit_max=86.5:besthit_min=86.5:besthit_std=0:besthit_sum=86.5:bitscore_avg=152.0:bitscore_max=152.0:bitscore_min=152.0:bitscore_std=0:bitscore_sum=152.0:capture_class_counter=c__Bacilli--1||c__Gammaproteobacteria--1:capture_domain_counter=d__Bacteria--2:capture_family_counter=f__Methylomonadaceae--1||f__Paenibacillaceae--1:capture_genus_counter=g__Methylomonas--1||g__Paenibacillus_A--1:capture_order_counter=o__Methylococcales--1||o__Paenibacillales--1:capture_phylum_counter=p__Firmicutes--1||p__Proteobacteria--1:capture_species_counter=s__Methylomonas sp002083615--1||s__Paenibacillus_A sp900766135--1:evalue_avg=4.32e-48:evalue_max=4.32e-48:evalue_min=4.32e-48:evalue_std=0:evalue_sum=4.32e-48:gapopen_avg=0.0:gapopen_max=0.0:gapopen_min=0.0:gapopen_std=0:gapopen_sum=0.0:gtdb_class_counter=:gtdb_domain_counter=:gtdb_family_counter=:gtdb_genus_counter=:gtdb_order_counter=:gtdb_phylum_counter=:gtdb_species_counter=:heptad_counter=MCP-36H--2:lbd_counter=:length_avg=96.0:length_max=96.0:length_min=96.0:length_std=0:length_sum=96.0:mismatch_avg=13.0:mismatch_max=13.0:mismatch_min=13.0:mismatch_std=0:mismatch_sum=13.0:name=N1199106:qcovhsp_avg=100.0:qcovhsp_max=100.0:qcovhsp_min=100.0:qcovhsp_std=0:qcovhsp_sum=100.0:qend_avg=96.0:qend_max=96.0:qend_min=96.0:qend_std=0:qend_sum=96.0:qstart_avg=1.0:qstart_max=1.0:qstart_min=1.0:qstart_std=0:qstart_sum=1.0:ref_name_counter=GB_GCA_013817345.1_protein.faa_JACDCW010000050.1_2@PF00015_full_PFAM.197.389--1:scovhsp_avg=50.0:scovhsp_max=50.0:scovhsp_min=50.0:scovhsp_std=0:scovhsp_sum=50.0:send_avg=161.0:send_max=161.0:send_min=161.0:send_std=0:send_sum=161.0:sstart_avg=66.0:sstart_max=66.0:sstart_min=66.0:sstart_std=0:sstart_sum=66.0])0.743:0.00667237[&&NHX:Sample_counter=rhizpot2--1||rhizpot3--2:Type_counter=capture--3:besthit_avg=87.2:besthit_max=87.9:besthit_min=86.5:besthit_std=0.9899494936611706:besthit_sum=174.4:bitscore_avg=161.5:bitscore_max=171.0:bitscore_min=152.0:bitscore_std=13.435028842544403:bitscore_sum=323.0:capture_class_counter=c__Bacilli--1||c__Gammaproteobacteria--2:capture_domain_counter=d__Bacteria--3:capture_family_counter=f__Burkholderiaceae--1||f__Methylomonadaceae--1||f__Paenibacillaceae--1:capture_genus_counter=g__Aquabacterium--1||g__Methylomonas--1||g__Paenibacillus_A--1:capture_order_counter=o__Burkholderiales--1||o__Methylococcales--1||o__Paenibacillales--1:capture_phylum_counter=p__Firmicutes--1||p__Proteobacteria--2:capture_species_counter=s__Aquabacterium commune--1||s__Methylomonas sp002083615--1||s__Paenibacillus_A sp900766135--1:evalue_avg=2.160000247e-48:evalue_max=4.32e-48:evalue_min=4.94e-55:evalue_std=3.0547009454151354e-48:evalue_sum=4.320000494e-48:gapopen_avg=0.0:gapopen_max=0.0:gapopen_min=0.0:gapopen_std=0.0:gapopen_sum=0.0:gtdb_class_counter=:gtdb_domain_counter=:gtdb_family_counter=:gtdb_genus_counter=:gtdb_order_counter=:gtdb_phylum_counter=:gtdb_species_counter=:heptad_counter=MCP-36H--3:lbd_counter=:length_avg=101.5:length_max=107.0:length_min=96.0:length_std=7.7781745930520225:length_sum=203.0:mismatch_avg=13.0:mismatch_max=13.0:mismatch_min=13.0:mismatch_std=0.0:mismatch_sum=26.0:name=N1199107:qcovhsp_avg=100.0:qcovhsp_max=100.0:qcovhsp_min=100.0:qcovhsp_std=0.0:qcovhsp_sum=200.0:qend_avg=101.5:qend_max=107.0:qend_min=96.0:qend_std=7.7781745930520225:qend_sum=203.0:qstart_avg=1.0:qstart_max=1.0:qstart_min=1.0:qstart_std=0.0:qstart_sum=2.0:ref_name_counter=GB_GCA_013817345.1_protein.faa_JACDCW010000050.1_2@PF00015_full_PFAM.197.389--2:scovhsp_avg=52.85:scovhsp_max=55.7:scovhsp_min=50.0:scovhsp_std=4.030508652763323:scovhsp_sum=105.7:send_avg=161.0:send_max=161.0:send_min=161.0:send_std=0.0:send_sum=322.0:sstart_avg=60.5:sstart_max=66.0:sstart_min=55.0:sstart_std=7.7781745930520225:sstart_sum=121.0])0.924:0.0293569[&&NHX:Sample_counter=rhizpot1--8||rhizpot2--1||rhizpot3--10||rhiztom1--1||rhiztom3--2:Type_counter=capture--22:besthit_avg=87.8:besthit_max=91.6:besthit_min=81.7:besthit_std=2.4652248038126934:besthit_sum=1404.8:bitscore_avg=213.4375:bitscore_max=246.0:bitscore_min=152.0:bitscore_std=34.67942473571325:bitscore_sum=3415.0:capture_class_counter=c__Bacilli--1||c__Gammaproteobacteria--21:capture_domain_counter=d__Bacteria--22:capture_family_counter=f__Burkholderiaceae--9||f__Casimicrobiaceae--10||f__Methylomonadaceae--1||f__Paenibacillaceae--1||f__Xanthomonadaceae--1:capture_genus_counter=g__Aquabacterium--2||g__CAIWHR01--10||g__Hydrogenophaga--1||g__Methylomonas--1||g__Paenibacillus_A--1||g__Paraburkholderia--2||g__Rhizobacter--2||g__Rubrivivax--1||g__Stenotrophomonas--1||g__Variovorax--1:capture_order_counter=o__Burkholderiales--19||o__Methylococcales--1||o__Paenibacillales--1||o__Xanthomonadales--1:capture_phylum_counter=p__Firmicutes--1||p__Proteobacteria--21:capture_species_counter=s__Aquabacterium commune--1||s__Aquabacterium sp002339015--1||s__CAIWHR01 sp903912485--10||s__Hydrogenophaga sp002840835--1||s__Methylomonas sp002083615--1||s__Paenibacillus_A sp900766135--1||s__Paraburkholderia sp900996245--2||s__Rhizobacter sp900142965--2||s__Rubrivivax sp001295905--1||s__Stenotrophomonas nitritireducens--1||s__Variovorax sp001984055--1:evalue_avg=2.70006843418125e-49:evalue_max=4.32e-48:evalue_min=3.69e-84:evalue_std=1.0799981754305368e-48:evalue_sum=4.32010949469e-48:gapopen_avg=0.125:gapopen_max=1.0:gapopen_min=0.0:gapopen_std=0.3415650255319866:gapopen_sum=2.0:gtdb_class_counter=:gtdb_domain_counter=:gtdb_family_counter=:gtdb_genus_counter=:gtdb_order_counter=:gtdb_phylum_counter=:gtdb_species_counter=:heptad_counter=MCP-36H--22:lbd_counter=:length_avg=134.9375:length_max=155.0:length_min=96.0:length_std=22.266473302553624:length_sum=2159.0:mismatch_avg=16.4375:mismatch_max=23.0:mismatch_min=10.0:mismatch_std=4.411632350955823:mismatch_sum=263.0:name=N1199108:qcovhsp_avg=99.9:qcovhsp_max=100.0:qcovhsp_min=99.2:qcovhsp_std=0.2732520204255883:qcovhsp_sum=1598.4:qend_avg=134.875:qend_max=155.0:qend_min=96.0:qend_std=22.20773138646389:qend_sum=2158.0:qstart_avg=1.0:qstart_max=1.0:qstart_min=1.0:qstart_std=0.0:qstart_sum=16.0:ref_name_counter=GB_GCA_013817345.1_protein.faa_JACDCW010000050.1_2@PF00015_full_PFAM.197.389--11||RS_GCF_000015725.1_protein.faa_NC_008825.1_338@PF00015_full_PFAM.195.386--4||RS_GCF_000382345.1_protein.faa_NZ_KB908125.1_7@PF00015_full_PFAM.315.501--1:scovhsp_avg=70.44375:scovhsp_max=80.7:scovhsp_min=50.0:scovhsp_std=11.51763683805551:scovhsp_sum=1127.1:send_avg=154.125:send_max=165.0:send_min=118.0:send_std=14.444722219551334:send_sum=2466.0:sstart_avg=20.25:sstart_max=66.0:sstart_min=7.0:sstart_std=21.690243582465058:sstart_sum=324.0])0.749:0.0109201[&&NHX:Sample_counter=rhizpot1--8||rhizpot2--1||rhizpot3--12||rhiztom1--3||rhiztom2--2||rhiztom3--6:Type_counter=GTDB--2||capture--32:besthit_avg=88.63181818181818:besthit_max=97.8:besthit_min=81.7:besthit_std=3.9730504489787015:besthit_sum=1949.8999999999999:bitscore_avg=210.36363636363637:bitscore_max=246.0:bitscore_min=152.0:bitscore_std=35.09788415077855:bitscore_sum=4628.0:capture_class_counter=c__Bacilli--1||c__Gammaproteobacteria--30||c__Kapabacteria--1:capture_domain_counter=d__Bacteria--32:capture_family_counter=f__Burkholderiaceae--16||f__Casimicrobiaceae--10||f__Enterobacteriaceae--1||f__Methylomonadaceae--1||f__Paenibacillaceae--1||f__UBA4661--1||f__Xanthomonadaceae--2:capture_genus_counter=g__Aquabacterium--2||g__Aquabacterium_A--1||g__Aquabacterium_B--1||g__CAIWHR01--10||g__Herbaspirillum--1||g__Hydrogenophaga--1||g__Methylomonas--1||g__PH2015--1||g__Paenibacillus_A--1||g__Pantoea--1||g__Paraburkholderia--2||g__Pelomonas--1||g__Rhizobacter--2||g__Rubrivivax--1||g__Stenotrophomonas--1||g__Variovorax--4||g__Xanthomonas_A--1:capture_order_counter=o__Burkholderiales--26||o__Enterobacterales--1||o__Kapabacteriales--1||o__Methylococcales--1||o__Paenibacillales--1||o__Xanthomonadales--2:capture_phylum_counter=p__Bacteroidota--1||p__Firmicutes--1||p__Proteobacteria--30:capture_species_counter=s__Aquabacterium commune--1||s__Aquabacterium sp002339015--1||s__Aquabacterium_A sp016721465--1||s__Aquabacterium_B tepidiphilum--1||s__CAIWHR01 sp903912485--10||s__Herbaspirillum lusitanum--1||s__Hydrogenophaga sp002840835--1||s__Methylomonas sp002083615--1||s__PH2015 sp013298775--1||s__Paenibacillus_A sp900766135--1||s__Pantoea sp002359495--1||s__Paraburkholderia sp900996245--2||s__Pelomonas sp019237615--1||s__Rhizobacter sp900142965--2||s__Rubrivivax sp001295905--1||s__Stenotrophomonas nitritireducens--1||s__Variovorax sp001984055--4||s__Xanthomonas_A sontii--1:evalue_avg=2.1014638612243184e-49:evalue_max=4.32e-48:evalue_min=3.69e-84:evalue_std=9.202136383676718e-49:evalue_sum=4.6232204946935e-48:gapopen_avg=0.13636363636363635:gapopen_max=1.0:gapopen_min=0.0:gapopen_std=0.3512500866571044:gapopen_sum=3.0:gtdb_class_counter=c__Gammaproteobacteria--2:gtdb_domain_counter=d__Bacteria--2:gtdb_family_counter=f__Burkholderiaceae--2:gtdb_genus_counter=g__Methylibium--2:gtdb_order_counter=o__Burkholderiales--2:gtdb_phylum_counter=p__Proteobacteria--2:gtdb_species_counter=s__Methylibium sp013817345--1||s__Methylibium sp013817365--1:heptad_counter=MCP-36H--34:lbd_counter=:lca_tree=g__Methylibium:length_avg=134.27272727272728:length_max=155.0:length_min=96.0:length_std=21.4502343603177:length_sum=2954.0:mismatch_avg=15.181818181818182:mismatch_max=23.0:mismatch_min=3.0:mismatch_std=5.679003631895497:mismatch_sum=334.0:name=N1199109:qcovhsp_avg=99.82272727272726:qcovhsp_max=100.0:qcovhsp_min=99.1:qcovhsp_std=0.3365537078512115:qcovhsp_sum=2196.1:qend_avg=134.3181818181818:qend_max=155.0:qend_min=96.0:qend_std=21.350557846255924:qend_sum=2955.0:qstart_avg=1.0909090909090908:qstart_max=2.0:qstart_min=1.0:qstart_std=0.29424494316824984:qstart_sum=24.0:ref_name_counter=GB_GCA_013817345.1_protein.faa_JACDCW010000050.1_2@PF00015_full_PFAM.197.389--15||GB_GCA_013817365.1_protein.faa_JACDCU010000101.1_1@PF00015_full_PFAM.112.305--2||RS_GCF_000015725.1_protein.faa_NC_008825.1_338@PF00015_full_PFAM.195.386--4||RS_GCF_000382345.1_protein.faa_NZ_KB908125.1_7@PF00015_full_PFAM.315.501--1:scovhsp_avg=69.99090909090911:scovhsp_max=80.7:scovhsp_min=50.0:scovhsp_std=11.096756672920637:scovhsp_sum=1539.8000000000004:send_avg=154.54545454545453:send_max=165.0:send_min=118.0:send_std=13.00449472747339:send_sum=3400.0:sstart_avg=21.363636363636363:sstart_max=66.0:sstart_min=7.0:sstart_std=20.74687688383243:sstart_sum=470.0])0.413:0.0106343[&&NHX:Sample_counter=rhizpot1--8||rhizpot2--1||rhizpot3--12||rhiztom1--3||rhiztom2--2||rhiztom3--6:Type_counter=GTDB--3||capture--32:besthit_avg=88.63181818181818:besthit_max=97.8:besthit_min=81.7:besthit_std=3.9730504489787015:besthit_sum=1949.8999999999999:bitscore_avg=210.36363636363637:bitscore_max=246.0:bitscore_min=152.0:bitscore_std=35.09788415077855:bitscore_sum=4628.0:capture_class_counter=c__Bacilli--1||c__Gammaproteobacteria--30||c__Kapabacteria--1:capture_domain_counter=d__Bacteria--32:capture_family_counter=f__Burkholderiaceae--16||f__Casimicrobiaceae--10||f__Enterobacteriaceae--1||f__Methylomonadaceae--1||f__Paenibacillaceae--1||f__UBA4661--1||f__Xanthomonadaceae--2:capture_genus_counter=g__Aquabacterium--2||g__Aquabacterium_A--1||g__Aquabacterium_B--1||g__CAIWHR01--10||g__Herbaspirillum--1||g__Hydrogenophaga--1||g__Methylomonas--1||g__PH2015--1||g__Paenibacillus_A--1||g__Pantoea--1||g__Paraburkholderia--2||g__Pelomonas--1||g__Rhizobacter--2||g__Rubrivivax--1||g__Stenotrophomonas--1||g__Variovorax--4||g__Xanthomonas_A--1:capture_order_counter=o__Burkholderiales--26||o__Enterobacterales--1||o__Kapabacteriales--1||o__Methylococcales--1||o__Paenibacillales--1||o__Xanthomonadales--2:capture_phylum_counter=p__Bacteroidota--1||p__Firmicutes--1||p__Proteobacteria--30:capture_species_counter=s__Aquabacterium commune--1||s__Aquabacterium sp002339015--1||s__Aquabacterium_A sp016721465--1||s__Aquabacterium_B tepidiphilum--1||s__CAIWHR01 sp903912485--10||s__Herbaspirillum lusitanum--1||s__Hydrogenophaga sp002840835--1||s__Methylomonas sp002083615--1||s__PH2015 sp013298775--1||s__Paenibacillus_A sp900766135--1||s__Pantoea sp002359495--1||s__Paraburkholderia sp900996245--2||s__Pelomonas sp019237615--1||s__Rhizobacter sp900142965--2||s__Rubrivivax sp001295905--1||s__Stenotrophomonas nitritireducens--1||s__Variovorax sp001984055--4||s__Xanthomonas_A sontii--1:evalue_avg=2.1014638612243184e-49:evalue_max=4.32e-48:evalue_min=3.69e-84:evalue_std=9.202136383676718e-49:evalue_sum=4.6232204946935e-48:gapopen_avg=0.13636363636363635:gapopen_max=1.0:gapopen_min=0.0:gapopen_std=0.3512500866571044:gapopen_sum=3.0:gtdb_class_counter=c__Gammaproteobacteria--3:gtdb_domain_counter=d__Bacteria--3:gtdb_family_counter=f__Burkholderiaceae--3:gtdb_genus_counter=g__Burkholderia--1||g__Methylibium--2:gtdb_order_counter=o__Burkholderiales--3:gtdb_phylum_counter=p__Proteobacteria--3:gtdb_species_counter=s__Burkholderia puraquae--1||s__Methylibium sp013817345--1||s__Methylibium sp013817365--1:heptad_counter=MCP-36H--35:lbd_counter=:lca_tree=f__Burkholderiaceae:length_avg=134.27272727272728:length_max=155.0:length_min=96.0:length_std=21.4502343603177:length_sum=2954.0:mismatch_avg=15.181818181818182:mismatch_max=23.0:mismatch_min=3.0:mismatch_std=5.679003631895497:mismatch_sum=334.0:name=N1199110:qcovhsp_avg=99.82272727272726:qcovhsp_max=100.0:qcovhsp_min=99.1:qcovhsp_std=0.3365537078512115:qcovhsp_sum=2196.1:qend_avg=134.3181818181818:qend_max=155.0:qend_min=96.0:qend_std=21.350557846255924:qend_sum=2955.0:qstart_avg=1.0909090909090908:qstart_max=2.0:qstart_min=1.0:qstart_std=0.29424494316824984:qstart_sum=24.0:ref_name_counter=GB_GCA_013817345.1_protein.faa_JACDCW010000050.1_2@PF00015_full_PFAM.197.389--15||GB_GCA_013817365.1_protein.faa_JACDCU010000101.1_1@PF00015_full_PFAM.112.305--2||RS_GCF_000015725.1_protein.faa_NC_008825.1_338@PF00015_full_PFAM.195.386--4||RS_GCF_000382345.1_protein.faa_NZ_KB908125.1_7@PF00015_full_PFAM.315.501--1:scovhsp_avg=69.99090909090911:scovhsp_max=80.7:scovhsp_min=50.0:scovhsp_std=11.096756672920637:scovhsp_sum=1539.8000000000004:send_avg=154.54545454545453:send_max=165.0:send_min=118.0:send_std=13.00449472747339:send_sum=3400.0:sstart_avg=21.363636363636363:sstart_max=66.0:sstart_min=7.0:sstart_std=20.74687688383243:sstart_sum=470.0],(GB_GCA_902826655.1_protein.faa_CADEFR010000038.1_13@PF00015_full_PFAM.192.383:0.0597659[&&NHX:Type=GTDB:gtdb_class=c__Gammaproteobacteria:gtdb_domain=d__Bacteria:gtdb_family=f__Burkholderiaceae:gtdb_genus=g__Methylibium:gtdb_order=o__Burkholderiales:gtdb_phylum=p__Proteobacteria:gtdb_species=s__Methylibium sp902826655:heptad=MCP-36H:species=d__Bacteria_p__Proteobacteria_c__Gammaproteobacteria_o__Burkholderiales_f__Burkholderiaceae_g__Methylibium_s__Methylibium sp902826655],(RS_GCF_000015725.1_protein.faa_NC_008825.1_338@PF00015_full_PFAM.195.386:5e-09[&&NHX:Type=GTDB:gtdb_class=c__Gammaproteobacteria:gtdb_domain=d__Bacteria:gtdb_family=f__Burkholderiaceae:gtdb_genus=g__Methylibium:gtdb_order=o__Burkholderiales:gtdb_phylum=p__Proteobacteria:gtdb_species=s__Methylibium petroleiphilum:heptad=MCP-36H:species=d__Bacteria_p__Proteobacteria_c__Gammaproteobacteria_o__Burkholderiales_f__Burkholderiaceae_g__Methylibium_s__Methylibium petroleiphilum],RS_GCF_001425905.1_protein.faa_NZ_LMDY01000005.1_31@PF00015_full_PFAM.195.386:0.00743247[&&NHX:Type=GTDB:gtdb_class=c__Gammaproteobacteria:gtdb_domain=d__Bacteria:gtdb_family=f__Burkholderiaceae:gtdb_genus=g__Methylibium:gtdb_order=o__Burkholderiales:gtdb_phylum=p__Proteobacteria:gtdb_species=s__Methylibium sp001425905:heptad=MCP-36H:species=d__Bacteria_p__Proteobacteria_c__Gammaproteobacteria_o__Burkholderiales_f__Burkholderiaceae_g__Methylibium_s__Methylibium sp001425905])0.855:0.0159945[&&NHX:Sample_counter=:Type_counter=GTDB--2:capture_class_counter=:capture_domain_counter=:capture_family_counter=:capture_genus_counter=:capture_order_counter=:capture_phylum_counter=:capture_species_counter=:evoltype=D:gtdb_class_counter=c__Gammaproteobacteria--2:gtdb_domain_counter=d__Bacteria--2:gtdb_family_counter=f__Burkholderiaceae--2:gtdb_genus_counter=g__Methylibium--2:gtdb_order_counter=o__Burkholderiales--2:gtdb_phylum_counter=p__Proteobacteria--2:gtdb_species_counter=s__Methylibium petroleiphilum--1||s__Methylibium sp001425905--1:heptad_counter=MCP-36H--2:lbd_counter=:lca=d__Bacteria:lca_tree=g__Methylibium:name=N1199114:ref_name_counter=])0.742:0.027806[&&NHX:Sample_counter=:Type_counter=GTDB--3:capture_class_counter=:capture_domain_counter=:capture_family_counter=:capture_genus_counter=:capture_order_counter=:capture_phylum_counter=:capture_species_counter=:evoltype=D:gtdb_class_counter=c__Gammaproteobacteria--3:gtdb_domain_counter=d__Bacteria--3:gtdb_family_counter=f__Burkholderiaceae--3:gtdb_genus_counter=g__Methylibium--3:gtdb_order_counter=o__Burkholderiales--3:gtdb_phylum_counter=p__Proteobacteria--3:gtdb_species_counter=s__Methylibium petroleiphilum--1||s__Methylibium sp001425905--1||s__Methylibium sp902826655--1:heptad_counter=MCP-36H--3:lbd_counter=:lca=d__Bacteria:lca_tree=g__Methylibium:name=N1199115:ref_name_counter=])0.926:0.0526119[&&NHX:Sample_counter=rhizpot1--8||rhizpot2--1||rhizpot3--12||rhiztom1--3||rhiztom2--2||rhiztom3--6:Type_counter=GTDB--6||capture--32:besthit_avg=88.63181818181818:besthit_max=97.8:besthit_min=81.7:besthit_std=3.9730504489787015:besthit_sum=1949.8999999999999:bitscore_avg=210.36363636363637:bitscore_max=246.0:bitscore_min=152.0:bitscore_std=35.09788415077855:bitscore_sum=4628.0:capture_class_counter=c__Bacilli--1||c__Gammaproteobacteria--30||c__Kapabacteria--1:capture_domain_counter=d__Bacteria--32:capture_family_counter=f__Burkholderiaceae--16||f__Casimicrobiaceae--10||f__Enterobacteriaceae--1||f__Methylomonadaceae--1||f__Paenibacillaceae--1||f__UBA4661--1||f__Xanthomonadaceae--2:capture_genus_counter=g__Aquabacterium--2||g__Aquabacterium_A--1||g__Aquabacterium_B--1||g__CAIWHR01--10||g__Herbaspirillum--1||g__Hydrogenophaga--1||g__Methylomonas--1||g__PH2015--1||g__Paenibacillus_A--1||g__Pantoea--1||g__Paraburkholderia--2||g__Pelomonas--1||g__Rhizobacter--2||g__Rubrivivax--1||g__Stenotrophomonas--1||g__Variovorax--4||g__Xanthomonas_A--1:capture_order_counter=o__Burkholderiales--26||o__Enterobacterales--1||o__Kapabacteriales--1||o__Methylococcales--1||o__Paenibacillales--1||o__Xanthomonadales--2:capture_phylum_counter=p__Bacteroidota--1||p__Firmicutes--1||p__Proteobacteria--30:capture_species_counter=s__Aquabacterium commune--1||s__Aquabacterium sp002339015--1||s__Aquabacterium_A sp016721465--1||s__Aquabacterium_B tepidiphilum--1||s__CAIWHR01 sp903912485--10||s__Herbaspirillum lusitanum--1||s__Hydrogenophaga sp002840835--1||s__Methylomonas sp002083615--1||s__PH2015 sp013298775--1||s__Paenibacillus_A sp900766135--1||s__Pantoea sp002359495--1||s__Paraburkholderia sp900996245--2||s__Pelomonas sp019237615--1||s__Rhizobacter sp900142965--2||s__Rubrivivax sp001295905--1||s__Stenotrophomonas nitritireducens--1||s__Variovorax sp001984055--4||s__Xanthomonas_A sontii--1:evalue_avg=2.1014638612243184e-49:evalue_max=4.32e-48:evalue_min=3.69e-84:evalue_std=9.202136383676718e-49:evalue_sum=4.6232204946935e-48:gapopen_avg=0.13636363636363635:gapopen_max=1.0:gapopen_min=0.0:gapopen_std=0.3512500866571044:gapopen_sum=3.0:gtdb_class_counter=c__Gammaproteobacteria--6:gtdb_domain_counter=d__Bacteria--6:gtdb_family_counter=f__Burkholderiaceae--6:gtdb_genus_counter=g__Burkholderia--1||g__Methylibium--5:gtdb_order_counter=o__Burkholderiales--6:gtdb_phylum_counter=p__Proteobacteria--6:gtdb_species_counter=s__Burkholderia puraquae--1||s__Methylibium petroleiphilum--1||s__Methylibium sp001425905--1||s__Methylibium sp013817345--1||s__Methylibium sp013817365--1||s__Methylibium sp902826655--1:heptad_counter=MCP-36H--38:lbd_counter=:lca_tree=f__Burkholderiaceae:length_avg=134.27272727272728:length_max=155.0:length_min=96.0:length_std=21.4502343603177:length_sum=2954.0:mismatch_avg=15.181818181818182:mismatch_max=23.0:mismatch_min=3.0:mismatch_std=5.679003631895497:mismatch_sum=334.0:name=N1199116:qcovhsp_avg=99.82272727272726:qcovhsp_max=100.0:qcovhsp_min=99.1:qcovhsp_std=0.3365537078512115:qcovhsp_sum=2196.1:qend_avg=134.3181818181818:qend_max=155.0:qend_min=96.0:qend_std=21.350557846255924:qend_sum=2955.0:qstart_avg=1.0909090909090908:qstart_max=2.0:qstart_min=1.0:qstart_std=0.29424494316824984:qstart_sum=24.0:ref_name_counter=GB_GCA_013817345.1_protein.faa_JACDCW010000050.1_2@PF00015_full_PFAM.197.389--15||GB_GCA_013817365.1_protein.faa_JACDCU010000101.1_1@PF00015_full_PFAM.112.305--2||RS_GCF_000015725.1_protein.faa_NC_008825.1_338@PF00015_full_PFAM.195.386--4||RS_GCF_000382345.1_protein.faa_NZ_KB908125.1_7@PF00015_full_PFAM.315.501--1:scovhsp_avg=69.99090909090911:scovhsp_max=80.7:scovhsp_min=50.0:scovhsp_std=11.096756672920637:scovhsp_sum=1539.8000000000004:send_avg=154.54545454545453:send_max=165.0:send_min=118.0:send_std=13.00449472747339:send_sum=3400.0:sstart_avg=21.363636363636363:sstart_max=66.0:sstart_min=7.0:sstart_std=20.74687688383243:sstart_sum=470.0])0.978:0.0803665[&&NHX:Sample_counter=rhizpot1--8||rhizpot2--1||rhizpot3--12||rhiztom1--3||rhiztom2--3||rhiztom3--6:Type_counter=GTDB--8||capture--33:besthit_avg=88.63181818181818:besthit_max=97.8:besthit_min=81.7:besthit_std=3.9730504489787015:besthit_sum=1949.8999999999999:bitscore_avg=210.36363636363637:bitscore_max=246.0:bitscore_min=152.0:bitscore_std=35.09788415077855:bitscore_sum=4628.0:capture_class_counter=c__Bacilli--1||c__Gammaproteobacteria--31||c__Kapabacteria--1:capture_domain_counter=d__Bacteria--33:capture_family_counter=f__Burkholderiaceae--16||f__Casimicrobiaceae--10||f__Enterobacteriaceae--2||f__Methylomonadaceae--1||f__Paenibacillaceae--1||f__UBA4661--1||f__Xanthomonadaceae--2:capture_genus_counter=g__Aquabacterium--2||g__Aquabacterium_A--1||g__Aquabacterium_B--1||g__CAIWHR01--10||g__Dickeya--1||g__Herbaspirillum--1||g__Hydrogenophaga--1||g__Methylomonas--1||g__PH2015--1||g__Paenibacillus_A--1||g__Pantoea--1||g__Paraburkholderia--2||g__Pelomonas--1||g__Rhizobacter--2||g__Rubrivivax--1||g__Stenotrophomonas--1||g__Variovorax--4||g__Xanthomonas_A--1:capture_order_counter=o__Burkholderiales--26||o__Enterobacterales--2||o__Kapabacteriales--1||o__Methylococcales--1||o__Paenibacillales--1||o__Xanthomonadales--2:capture_phylum_counter=p__Bacteroidota--1||p__Firmicutes--1||p__Proteobacteria--31:capture_species_counter=s__Aquabacterium commune--1||s__Aquabacterium sp002339015--1||s__Aquabacterium_A sp016721465--1||s__Aquabacterium_B tepidiphilum--1||s__CAIWHR01 sp903912485--10||s__Dickeya dadantii--1||s__Herbaspirillum lusitanum--1||s__Hydrogenophaga sp002840835--1||s__Methylomonas sp002083615--1||s__PH2015 sp013298775--1||s__Paenibacillus_A sp900766135--1||s__Pantoea sp002359495--1||s__Paraburkholderia sp900996245--2||s__Pelomonas sp019237615--1||s__Rhizobacter sp900142965--2||s__Rubrivivax sp001295905--1||s__Stenotrophomonas nitritireducens--1||s__Variovorax sp001984055--4||s__Xanthomonas_A sontii--1:evalue_avg=2.1014638612243184e-49:evalue_max=4.32e-48:evalue_min=3.69e-84:evalue_std=9.202136383676718e-49:evalue_sum=4.6232204946935e-48:gapopen_avg=0.13636363636363635:gapopen_max=1.0:gapopen_min=0.0:gapopen_std=0.3512500866571044:gapopen_sum=3.0:gtdb_class_counter=c__Gammaproteobacteria--8:gtdb_domain_counter=d__Bacteria--8:gtdb_family_counter=f__Burkholderiaceae--8:gtdb_genus_counter=g__Burkholderia--1||g__Methylibium--5||g__SJAQ100--2:gtdb_order_counter=o__Burkholderiales--8:gtdb_phylum_counter=p__Proteobacteria--8:gtdb_species_counter=s__Burkholderia puraquae--1||s__Methylibium petroleiphilum--1||s__Methylibium sp001425905--1||s__Methylibium sp013817345--1||s__Methylibium sp013817365--1||s__Methylibium sp902826655--1||s__SJAQ100 sp014145335--1||s__SJAQ100 sp016735685--1:heptad_counter=MCP-36H--41:lbd_counter=:lca_tree=f__Burkholderiaceae:length_avg=134.27272727272728:length_max=155.0:length_min=96.0:length_std=21.4502343603177:length_sum=2954.0:mismatch_avg=15.181818181818182:mismatch_max=23.0:mismatch_min=3.0:mismatch_std=5.679003631895497:mismatch_sum=334.0:name=N1199117:qcovhsp_avg=99.82272727272726:qcovhsp_max=100.0:qcovhsp_min=99.1:qcovhsp_std=0.3365537078512115:qcovhsp_sum=2196.1:qend_avg=134.3181818181818:qend_max=155.0:qend_min=96.0:qend_std=21.350557846255924:qend_sum=2955.0:qstart_avg=1.0909090909090908:qstart_max=2.0:qstart_min=1.0:qstart_std=0.29424494316824984:qstart_sum=24.0:ref_name_counter=GB_GCA_013817345.1_protein.faa_JACDCW010000050.1_2@PF00015_full_PFAM.197.389--15||GB_GCA_013817365.1_protein.faa_JACDCU010000101.1_1@PF00015_full_PFAM.112.305--2||RS_GCF_000015725.1_protein.faa_NC_008825.1_338@PF00015_full_PFAM.195.386--4||RS_GCF_000382345.1_protein.faa_NZ_KB908125.1_7@PF00015_full_PFAM.315.501--1:scovhsp_avg=69.99090909090911:scovhsp_max=80.7:scovhsp_min=50.0:scovhsp_std=11.096756672920637:scovhsp_sum=1539.8000000000004:send_avg=154.54545454545453:send_max=165.0:send_min=118.0:send_std=13.00449472747339:send_sum=3400.0:sstart_avg=21.363636363636363:sstart_max=66.0:sstart_min=7.0:sstart_std=20.74687688383243:sstart_sum=470.0])0.841:0.0225713[&&NHX:Sample_counter=rhizpot1--15||rhizpot2--1||rhizpot3--16||rhiztom1--5||rhiztom2--3||rhiztom3--10:Type_counter=GTDB--12||capture--50:besthit_avg=86.4205882352941:besthit_max=97.8:besthit_min=62.6:besthit_std=5.884328411604418:besthit_sum=2938.2999999999997:bitscore_avg=188.46470588235294:bitscore_max=246.0:bitscore_min=99.8:bitscore_std=43.774178651089954:bitscore_sum=6407.8:capture_class_counter=c__Alphaproteobacteria--2||c__Bacilli--1||c__Clostridia--1||c__Gammaproteobacteria--45||c__Kapabacteria--1:capture_domain_counter=d__Bacteria--50:capture_family_counter=f__Beijerinckiaceae--1||f__Burkholderiaceae--28||f__Casimicrobiaceae--10||f__Cellulosilyticaceae--1||f__Enterobacteriaceae--2||f__Methylomonadaceae--1||f__Paenibacillaceae--1||f__Pseudomonadaceae--1||f__Sphingomonadaceae--1||f__Sulfuricellaceae--1||f__UBA4661--1||f__Xanthomonadaceae--2:capture_genus_counter=g__Aquabacterium--2||g__Aquabacterium_A--1||g__Aquabacterium_B--1||g__Burkholderia--1||g__CAIWHR01--10||g__Dickeya--1||g__Epulopiscium_C--1||g__Herbaspirillum--1||g__Hydrogenophaga--1||g__MR-S7--1||g__Massilia--3||g__Methylomonas--1||g__Microvirga--1||g__Noviherbaspirillum_A--1||g__Novosphingobium--1||g__PH2015--1||g__Paenibacillus_A--1||g__Pantoea--1||g__Paraburkholderia--2||g__Paucimonas--1||g__Pelomonas--1||g__Pseudomonas_E--1||g__Ramlibacter--1||g__Rhizobacter--2||g__Rubrivivax--1||g__Stenotrophomonas--1||g__Sulfurimicrobium--1||g__UBA4615--3||g__Variovorax--5||g__Xanthomonas_A--1:capture_order_counter=o__Burkholderiales--39||o__Enterobacterales--2||o__Kapabacteriales--1||o__Lachnospirales--1||o__Methylococcales--1||o__Paenibacillales--1||o__Pseudomonadales--1||o__Rhizobiales--1||o__Sphingomonadales--1||o__Xanthomonadales--2:capture_phylum_counter=p__Bacteroidota--1||p__Firmicutes--1||p__Firmicutes_A--1||p__Proteobacteria--47:capture_species_counter=s__Aquabacterium commune--1||s__Aquabacterium sp002339015--1||s__Aquabacterium_A sp016721465--1||s__Aquabacterium_B tepidiphilum--1||s__Burkholderia mallei--1||s__CAIWHR01 sp903912485--10||s__Dickeya dadantii--1||s__Epulopiscium_C sp002007315--1||s__Herbaspirillum lusitanum--1||s__Hydrogenophaga sp002840835--1||s__MR-S7 sp000400995--1||s__Massilia aurea_A--3||s__Methylomonas sp002083615--1||s__Microvirga pakistanensis--1||s__Noviherbaspirillum_A pedocola--1||s__Novosphingobium nitrogenifigens--1||s__PH2015 sp013298775--1||s__Paenibacillus_A sp900766135--1||s__Pantoea sp002359495--1||s__Paraburkholderia sp900996245--2||s__Paucimonas sp003537575--1||s__Pelomonas sp019237615--1||s__Pseudomonas_E arsenicoxydans--1||s__Ramlibacter sp013087525--1||s__Rhizobacter sp900142965--2||s__Rubrivivax sp001295905--1||s__Stenotrophomonas nitritireducens--1||s__Sulfurimicrobium lacus--1||s__UBA4615 sp903898725--3||s__Variovorax sp001984055--5||s__Xanthomonas_A sontii--1:evalue_avg=1.5117647066984352e-30:evalue_max=5.14e-29:evalue_min=3.69e-84:evalue_std=8.815027276180756e-30:evalue_sum=5.14000000277468e-29:gapopen_avg=0.17647058823529413:gapopen_max=2.0:gapopen_min=0.0:gapopen_std=0.45862695181041885:gapopen_sum=6.0:gtdb_class_counter=c__Gammaproteobacteria--12:gtdb_domain_counter=d__Bacteria--12:gtdb_family_counter=f__Burkholderiaceae--12:gtdb_genus_counter=g__Burkholderia--1||g__Massilia--3||g__Methylibium--5||g__Noviherbaspirillum--1||g__SJAQ100--2:gtdb_order_counter=o__Burkholderiales--12:gtdb_phylum_counter=p__Proteobacteria--12:gtdb_species_counter=s__Burkholderia puraquae--1||s__Massilia phosphatilytica--1||s__Massilia putida--1||s__Massilia sp001425685--1||s__Methylibium petroleiphilum--1||s__Methylibium sp001425905--1||s__Methylibium sp013817345--1||s__Methylibium sp013817365--1||s__Methylibium sp902826655--1||s__Noviherbaspirillum humi--1||s__SJAQ100 sp014145335--1||s__SJAQ100 sp016735685--1:heptad_counter=MCP-36H--62:lbd_counter=:lca_tree=f__Burkholderiaceae:length_avg=123.20588235294117:length_max=155.0:length_min=63.0:length_std=25.168257318904466:length_sum=4189.0:mismatch_avg=16.323529411764707:mismatch_max=46.0:mismatch_min=3.0:mismatch_std=7.330800891528152:mismatch_sum=555.0:name=N1199118:qcovhsp_avg=99.27647058823528:qcovhsp_max=100.0:qcovhsp_min=95.0:qcovhsp_std=1.3259779292302354:qcovhsp_sum=3375.3999999999996:qend_avg=123.58823529411765:qend_max=155.0:qend_min=66.0:qend_std=24.895073928035504:qend_sum=4202.0:qstart_avg=1.4705882352941178:qstart_max=7.0:qstart_min=1.0:qstart_std=1.1608589849278423:qstart_sum=50.0:ref_name_counter=GB_GCA_000026125.1_protein.faa_CU207211.1_600@PF00015_full_PFAM.314.504--1||GB_GCA_013817345.1_protein.faa_JACDCW010000050.1_2@PF00015_full_PFAM.197.389--15||GB_GCA_013817365.1_protein.faa_JACDCU010000101.1_1@PF00015_full_PFAM.112.305--2||RS_GCF_000015725.1_protein.faa_NC_008825.1_338@PF00015_full_PFAM.195.386--4||RS_GCF_000300975.2_protein.faa_NZ_AEEC02000014.1_84@PF00015_full_PFAM.312.503--1||RS_GCF_000382345.1_protein.faa_NZ_KB908125.1_7@PF00015_full_PFAM.315.501--1||RS_GCF_003984625.1_protein.faa_NZ_RWKH01000059.1_1@PF00015_full_PFAM.316.400--1||RS_GCF_004217005.1_protein.faa_NZ_SGXQ01000001.1_2224@PF00015_full_PFAM.321.507--2||RS_GCF_014302995.1_protein.faa_NZ_CP060295.1_791@PF00015_full_PFAM.314.433--1||RS_GCF_015352955.1_protein.faa_NZ_JACYOX010000011.1_76@PF00015_full_PFAM.303.445--2||RS_GCF_016632335.1_protein.faa_NZ_JAEPBG010000044.1_8@PF00015_full_PFAM.319.513--2||RS_GCF_900112225.1_protein.faa_NZ_FOLD01000008.1_62@PF00015_full_PFAM.315.502--2:scovhsp_avg=67.42352941176469:scovhsp_max=80.7:scovhsp_min=50.0:scovhsp_std=10.354622999839526:scovhsp_sum=2292.3999999999996:send_avg=149.55882352941177:send_max=166.0:send_min=81.0:send_std=23.09426162028343:send_sum=5085.0:sstart_avg=27.441176470588236:sstart_max=66.0:sstart_min=5.0:sstart_std=21.960282573209007:sstart_sum=933.0])0.091:0.000432361[&&NHX:Sample_counter=rhizpot1--25||rhizpot2--3||rhizpot3--19||rhiztom1--5||rhiztom2--5||rhiztom3--15:Type_counter=GTDB--23||capture--72:besthit_avg=86.80833333333334:besthit_max=97.8:besthit_min=62.6:besthit_std=6.031743410609288:besthit_sum=3125.1:bitscore_avg=186.60555555555555:bitscore_max=246.0:bitscore_min=99.8:bitscore_std=43.21085805637576:bitscore_sum=6717.8:capture_class_counter=c__Actinomycetia--1||c__Alphaproteobacteria--3||c__Bacilli--1||c__Clostridia--3||c__Gammaproteobacteria--63||c__Kapabacteria--1:capture_domain_counter=d__Bacteria--72:capture_family_counter=f__Beijerinckiaceae--1||f__Burkholderiaceae--38||f__Casimicrobiaceae--10||f__Cellulosilyticaceae--1||f__Enterobacteriaceae--2||f__Lachnospiraceae--2||f__Methylomonadaceae--1||f__Micromonosporaceae--1||f__Paenibacillaceae--1||f__Pseudomonadaceae--2||f__Rhodocyclaceae--1||f__Sphingomonadaceae--2||f__Sulfuricellaceae--1||f__Thiobacillaceae--2||f__UBA4661--1||f__Xanthomonadaceae--6:capture_genus_counter=g__14-2--1||g__Acidovorax--1||g__Actinoplanes--1||g__Aquabacterium--2||g__Aquabacterium_A--1||g__Aquabacterium_B--1||g__Bordetella_C--1||g__Burkholderia--1||g__CAIWHR01--10||g__Dickeya--1||g__Epulopiscium_C--1||g__Fen-999--1||g__Herbaspirillum--1||g__Hydrogenophaga--1||g__Hylemonella--2||g__MR-S7--2||g__Massilia--7||g__Methylomonas--1||g__Microvirga--1||g__Noviherbaspirillum_A--1||g__Novosphingobium--2||g__PH2015--1||g__Paenibacillus_A--1||g__Pantoea--1||g__Paraburkholderia--2||g__Paucimonas--1||g__Pelomonas--1||g__Pseudomonas_E--2||g__Ramlibacter--1||g__Rhizobacter--2||g__Rubrivivax--1||g__SCMT01--1||g__Stenotrophomonas--1||g__Sulfurimicrobium--1||g__Thermomonas--1||g__Thiobacillus--2||g__UBA3282--1||g__UBA4615--3||g__Variovorax--6||g__Xanthomonas_A--3:capture_order_counter=o__Burkholderiales--52||o__Enterobacterales--2||o__Kapabacteriales--1||o__Lachnospirales--3||o__Methylococcales--1||o__Mycobacteriales--1||o__Paenibacillales--1||o__Pseudomonadales--2||o__Rhizobiales--1||o__Sphingomonadales--2||o__Xanthomonadales--6:capture_phylum_counter=p__Actinobacteriota--1||p__Bacteroidota--1||p__Firmicutes--1||p__Firmicutes_A--3||p__Proteobacteria--66:capture_species_counter=s__14-2 sp910589635--1||s__Acidovorax sp001411535--1||s__Actinoplanes rectilineatus--1||s__Aquabacterium commune--1||s__Aquabacterium sp002339015--1||s__Aquabacterium_A sp016721465--1||s__Aquabacterium_B tepidiphilum--1||s__Bordetella_C sp001433395--1||s__Burkholderia mallei--1||s__CAIWHR01 sp903912485--10||s__Dickeya dadantii--1||s__Epulopiscium_C sp002007315--1||s__Fen-999 sp003157035--1||s__Herbaspirillum lusitanum--1||s__Hydrogenophaga sp002840835--1||s__Hylemonella gracilis--2||s__MR-S7 sp000400995--2||s__Massilia aurea_A--5||s__Massilia sp001426525--2||s__Methylomonas sp002083615--1||s__Microvirga pakistanensis--1||s__Noviherbaspirillum_A pedocola--1||s__Novosphingobium nitrogenifigens--1||s__Novosphingobium sp900176395--1||s__PH2015 sp013298775--1||s__Paenibacillus_A sp900766135--1||s__Pantoea sp002359495--1||s__Paraburkholderia sp900996245--2||s__Paucimonas sp003537575--1||s__Pelomonas sp019237615--1||s__Pseudomonas_E arsenicoxydans--1||s__Pseudomonas_E sp009763245--1||s__Ramlibacter sp013087525--1||s__Rhizobacter sp900142965--2||s__Rubrivivax sp001295905--1||s__SCMT01 sp016789405--1||s__Stenotrophomonas nitritireducens--1||s__Sulfurimicrobium lacus--1||s__Thermomonas fusca--1||s__Thiobacillus sp016195805--2||s__UBA3282 sp910575775--1||s__UBA4615 sp903898725--3||s__Variovorax sp001984055--6||s__Xanthomonas_A sontii--3:evalue_avg=1.427777778548522e-30:evalue_max=5.14e-29:evalue_min=3.69e-84:evalue_std=8.56666666653454e-30:evalue_sum=5.14000000277468e-29:gapopen_avg=0.16666666666666666:gapopen_max=2.0:gapopen_min=0.0:gapopen_std=0.4472135954999579:gapopen_sum=6.0:gtdb_class_counter=c__Gammaproteobacteria--23:gtdb_domain_counter=d__Bacteria--23:gtdb_family_counter=f__Burkholderiaceae--22||f__Methylococcaceae--1:gtdb_genus_counter=g__Azohydromonas--1||g__Burkholderia--1||g__Caballeronia--1||g__EFPC2--1||g__Massilia--3||g__Methylibium--5||g__Noviherbaspirillum--1||g__Paraburkholderia--4||g__Roseateles--1||g__SJAQ100--2||g__Trinickia--3:gtdb_order_counter=o__Burkholderiales--22||o__Methylococcales--1:gtdb_phylum_counter=p__Proteobacteria--23:gtdb_species_counter=s__Azohydromonas aeria--1||s__Burkholderia puraquae--1||s__Caballeronia mineralivorans--1||s__EFPC2 sp016925495--1||s__Massilia phosphatilytica--1||s__Massilia putida--1||s__Massilia sp001425685--1||s__Methylibium petroleiphilum--1||s__Methylibium sp001425905--1||s__Methylibium sp013817345--1||s__Methylibium sp013817365--1||s__Methylibium sp902826655--1||s__Noviherbaspirillum humi--1||s__Paraburkholderia kururiensis--1||s__Paraburkholderia kururiensis_A--1||s__Paraburkholderia sp003253405--1||s__Paraburkholderia terricola--1||s__Roseateles terrae--1||s__SJAQ100 sp014145335--1||s__SJAQ100 sp016735685--1||s__Trinickia caryophylli--1||s__Trinickia sp013282575--1||s__Trinickia symbiotica--1:heptad_counter=MCP-36H--95:lbd_counter=:lca_tree=f__Burkholderiaceae:length_avg=121.63888888888889:length_max=155.0:length_min=63.0:length_std=25.329996647428324:length_sum=4379.0:mismatch_avg=15.777777777777779:mismatch_max=46.0:mismatch_min=2.0:mismatch_std=7.552146756712334:mismatch_sum=568.0:name=N1199119:qcovhsp_avg=99.31666666666666:qcovhsp_max=100.0:qcovhsp_min=95.0:qcovhsp_std=1.2984606270503543:qcovhsp_sum=3575.3999999999996:qend_avg=122.0:qend_max=155.0:qend_min=66.0:qend_std=25.097524066842016:qend_sum=4392.0:qstart_avg=1.4444444444444444:qstart_max=7.0:qstart_min=1.0:qstart_std=1.1324926854243618:qstart_sum=52.0:ref_name_counter=GB_GCA_000026125.1_protein.faa_CU207211.1_600@PF00015_full_PFAM.314.504--1||GB_GCA_003484545.1_protein.faa_DNCF01000202.1_1@PF00015_full_PFAM.321.489--1||GB_GCA_013817345.1_protein.faa_JACDCW010000050.1_2@PF00015_full_PFAM.197.389--15||GB_GCA_013817365.1_protein.faa_JACDCU010000101.1_1@PF00015_full_PFAM.112.305--2||RS_GCF_000015725.1_protein.faa_NC_008825.1_338@PF00015_full_PFAM.195.386--4||RS_GCF_000300975.2_protein.faa_NZ_AEEC02000014.1_84@PF00015_full_PFAM.312.503--1||RS_GCF_000382345.1_protein.faa_NZ_KB908125.1_7@PF00015_full_PFAM.315.501--1||RS_GCF_003591035.1_protein.faa_NZ_QYUO01000002.1_377@PF00015_full_PFAM.312.504--1||RS_GCF_003984625.1_protein.faa_NZ_RWKH01000059.1_1@PF00015_full_PFAM.316.400--1||RS_GCF_004217005.1_protein.faa_NZ_SGXQ01000001.1_2224@PF00015_full_PFAM.321.507--2||RS_GCF_014302995.1_protein.faa_NZ_CP060295.1_791@PF00015_full_PFAM.314.433--1||RS_GCF_015352955.1_protein.faa_NZ_JACYOX010000011.1_76@PF00015_full_PFAM.303.445--2||RS_GCF_016632335.1_protein.faa_NZ_JAEPBG010000044.1_8@PF00015_full_PFAM.319.513--2||RS_GCF_900112225.1_protein.faa_NZ_FOLD01000008.1_62@PF00015_full_PFAM.315.502--2:scovhsp_avg=66.61388888888888:scovhsp_max=80.7:scovhsp_min=50.0:scovhsp_std=10.61064567249805:scovhsp_sum=2398.0999999999995:send_avg=148.91666666666666:send_max=166.0:send_min=81.0:send_std=23.555860659898872:send_sum=5361.0:sstart_avg=28.36111111111111:sstart_max=67.0:sstart_min=5.0:sstart_std=22.354485363635995:sstart_sum=1021.0])0.879:0.0170526[&&NHX:Sample_counter=rhizpot1--26||rhizpot2--3||rhizpot3--19||rhiztom1--5||rhiztom2--5||rhiztom3--15:Type_counter=GTDB--25||capture--73:besthit_avg=86.92432432432433:besthit_max=97.8:besthit_min=62.6:besthit_std=5.989082910940048:besthit_sum=3216.2000000000003:bitscore_avg=185.37297297297297:bitscore_max=246.0:bitscore_min=99.8:bitscore_std=43.26112348061253:bitscore_sum=6858.8:capture_class_counter=c__Actinomycetia--1||c__Alphaproteobacteria--3||c__Bacilli--1||c__Clostridia--3||c__Gammaproteobacteria--64||c__Kapabacteria--1:capture_domain_counter=d__Bacteria--73:capture_family_counter=f__Beijerinckiaceae--1||f__Burkholderiaceae--39||f__Casimicrobiaceae--10||f__Cellulosilyticaceae--1||f__Enterobacteriaceae--2||f__Lachnospiraceae--2||f__Methylomonadaceae--1||f__Micromonosporaceae--1||f__Paenibacillaceae--1||f__Pseudomonadaceae--2||f__Rhodocyclaceae--1||f__Sphingomonadaceae--2||f__Sulfuricellaceae--1||f__Thiobacillaceae--2||f__UBA4661--1||f__Xanthomonadaceae--6:capture_genus_counter=g__14-2--1||g__Acidovorax--1||g__Actinoplanes--1||g__Aquabacterium--2||g__Aquabacterium_A--1||g__Aquabacterium_B--1||g__Bordetella_C--1||g__Burkholderia--1||g__CAIWHR01--10||g__Dickeya--1||g__Epulopiscium_C--1||g__Fen-999--1||g__Herbaspirillum--1||g__Hydrogenophaga--1||g__Hylemonella--2||g__MR-S7--2||g__Massilia--8||g__Methylomonas--1||g__Microvirga--1||g__Noviherbaspirillum_A--1||g__Novosphingobium--2||g__PH2015--1||g__Paenibacillus_A--1||g__Pantoea--1||g__Paraburkholderia--2||g__Paucimonas--1||g__Pelomonas--1||g__Pseudomonas_E--2||g__Ramlibacter--1||g__Rhizobacter--2||g__Rubrivivax--1||g__SCMT01--1||g__Stenotrophomonas--1||g__Sulfurimicrobium--1||g__Thermomonas--1||g__Thiobacillus--2||g__UBA3282--1||g__UBA4615--3||g__Variovorax--6||g__Xanthomonas_A--3:capture_order_counter=o__Burkholderiales--53||o__Enterobacterales--2||o__Kapabacteriales--1||o__Lachnospirales--3||o__Methylococcales--1||o__Mycobacteriales--1||o__Paenibacillales--1||o__Pseudomonadales--2||o__Rhizobiales--1||o__Sphingomonadales--2||o__Xanthomonadales--6:capture_phylum_counter=p__Actinobacteriota--1||p__Bacteroidota--1||p__Firmicutes--1||p__Firmicutes_A--3||p__Proteobacteria--67:capture_species_counter=s__14-2 sp910589635--1||s__Acidovorax sp001411535--1||s__Actinoplanes rectilineatus--1||s__Aquabacterium commune--1||s__Aquabacterium sp002339015--1||s__Aquabacterium_A sp016721465--1||s__Aquabacterium_B tepidiphilum--1||s__Bordetella_C sp001433395--1||s__Burkholderia mallei--1||s__CAIWHR01 sp903912485--10||s__Dickeya dadantii--1||s__Epulopiscium_C sp002007315--1||s__Fen-999 sp003157035--1||s__Herbaspirillum lusitanum--1||s__Hydrogenophaga sp002840835--1||s__Hylemonella gracilis--2||s__MR-S7 sp000400995--2||s__Massilia aurea_A--6||s__Massilia sp001426525--2||s__Methylomonas sp002083615--1||s__Microvirga pakistanensis--1||s__Noviherbaspirillum_A pedocola--1||s__Novosphingobium nitrogenifigens--1||s__Novosphingobium sp900176395--1||s__PH2015 sp013298775--1||s__Paenibacillus_A sp900766135--1||s__Pantoea sp002359495--1||s__Paraburkholderia sp900996245--2||s__Paucimonas sp003537575--1||s__Pelomonas sp019237615--1||s__Pseudomonas_E arsenicoxydans--1||s__Pseudomonas_E sp009763245--1||s__Ramlibacter sp013087525--1||s__Rhizobacter sp900142965--2||s__Rubrivivax sp001295905--1||s__SCMT01 sp016789405--1||s__Stenotrophomonas nitritireducens--1||s__Sulfurimicrobium lacus--1||s__Thermomonas fusca--1||s__Thiobacillus sp016195805--2||s__UBA3282 sp910575775--1||s__UBA4615 sp903898725--3||s__Variovorax sp001984055--6||s__Xanthomonas_A sontii--3:evalue_avg=1.3891891899391036e-30:evalue_max=5.14e-29:evalue_min=3.69e-84:evalue_std=8.450107947368655e-30:evalue_sum=5.140000002774683e-29:gapopen_avg=0.1891891891891892:gapopen_max=2.0:gapopen_min=0.0:gapopen_std=0.46175016319781975:gapopen_sum=7.0:gtdb_class_counter=c__Gammaproteobacteria--25:gtdb_domain_counter=d__Bacteria--25:gtdb_family_counter=f__Burkholderiaceae--24||f__Methylococcaceae--1:gtdb_genus_counter=g__Azohydromonas--1||g__Burkholderia--1||g__Caballeronia--1||g__EFPC2--1||g__Ideonella--2||g__Massilia--3||g__Methylibium--5||g__Noviherbaspirillum--1||g__Paraburkholderia--4||g__Roseateles--1||g__SJAQ100--2||g__Trinickia--3:gtdb_order_counter=o__Burkholderiales--24||o__Methylococcales--1:gtdb_phylum_counter=p__Proteobacteria--25:gtdb_species_counter=s__Azohydromonas aeria--1||s__Burkholderia puraquae--1||s__Caballeronia mineralivorans--1||s__EFPC2 sp016925495--1||s__Ideonella sp018069755--1||s__Ideonella sp018069875--1||s__Massilia phosphatilytica--1||s__Massilia putida--1||s__Massilia sp001425685--1||s__Methylibium petroleiphilum--1||s__Methylibium sp001425905--1||s__Methylibium sp013817345--1||s__Methylibium sp013817365--1||s__Methylibium sp902826655--1||s__Noviherbaspirillum humi--1||s__Paraburkholderia kururiensis--1||s__Paraburkholderia kururiensis_A--1||s__Paraburkholderia sp003253405--1||s__Paraburkholderia terricola--1||s__Roseateles terrae--1||s__SJAQ100 sp014145335--1||s__SJAQ100 sp016735685--1||s__Trinickia caryophylli--1||s__Trinickia sp013282575--1||s__Trinickia symbiotica--1:heptad_counter=MCP-36H--98:lbd_counter=:lca_tree=f__Burkholderiaceae:length_avg=120.78378378378379:length_max=155.0:length_min=63.0:length_std=25.51158248405694:length_sum=4469.0:mismatch_avg=15.54054054054054:mismatch_max=46.0:mismatch_min=2.0:mismatch_std=7.585053265009616:mismatch_sum=575.0:name=N1199120:qcovhsp_avg=99.30540540540541:qcovhsp_max=100.0:qcovhsp_min=95.0:qcovhsp_std=1.2821305935273746:qcovhsp_sum=3674.3:qend_avg=121.10810810810811:qend_max=155.0:qend_min=66.0:qend_std=25.334192730800034:qend_sum=4481.0:qstart_avg=1.4324324324324325:qstart_max=7.0:qstart_min=1.0:qstart_std=1.119040773275153:qstart_sum=53.0:ref_name_counter=GB_GCA_000026125.1_protein.faa_CU207211.1_600@PF00015_full_PFAM.314.504--1||GB_GCA_003484545.1_protein.faa_DNCF01000202.1_1@PF00015_full_PFAM.321.489--1||GB_GCA_013817345.1_protein.faa_JACDCW010000050.1_2@PF00015_full_PFAM.197.389--15||GB_GCA_013817365.1_protein.faa_JACDCU010000101.1_1@PF00015_full_PFAM.112.305--2||GB_GCA_014376915.1_protein.faa_JACMQP010000006.1_18@PF00015_full_PFAM.1.157--1||RS_GCF_000015725.1_protein.faa_NC_008825.1_338@PF00015_full_PFAM.195.386--4||RS_GCF_000300975.2_protein.faa_NZ_AEEC02000014.1_84@PF00015_full_PFAM.312.503--1||RS_GCF_000382345.1_protein.faa_NZ_KB908125.1_7@PF00015_full_PFAM.315.501--1||RS_GCF_003591035.1_protein.faa_NZ_QYUO01000002.1_377@PF00015_full_PFAM.312.504--1||RS_GCF_003984625.1_protein.faa_NZ_RWKH01000059.1_1@PF00015_full_PFAM.316.400--1||RS_GCF_004217005.1_protein.faa_NZ_SGXQ01000001.1_2224@PF00015_full_PFAM.321.507--2||RS_GCF_014302995.1_protein.faa_NZ_CP060295.1_791@PF00015_full_PFAM.314.433--1||RS_GCF_015352955.1_protein.faa_NZ_JACYOX010000011.1_76@PF00015_full_PFAM.303.445--2||RS_GCF_016632335.1_protein.faa_NZ_JAEPBG010000044.1_8@PF00015_full_PFAM.319.513--2||RS_GCF_900112225.1_protein.faa_NZ_FOLD01000008.1_62@PF00015_full_PFAM.315.502--2:scovhsp_avg=66.37297297297296:scovhsp_max=80.7:scovhsp_min=50.0:scovhsp_std=10.564370114489359:scovhsp_sum=2455.7999999999997:send_avg=147.3783783783784:send_max=166.0:send_min=81.0:send_std=25.040357815325233:send_sum=5453.0:sstart_avg=27.675675675675677:sstart_max=67.0:sstart_min=3.0:sstart_std=22.432682078280905:sstart_sum=1024.0],((((64aed02f-996d-4270-8eaa-22728aa296c9_3@MCPsignal.19.105:0.0389599[&&NHX:Sample=rhizpot3:Type=capture:capture_class=c__Gammaproteobacteria:capture_domain=d__Bacteria:capture_family=f__Burkholderiaceae:capture_genus=g__Herminiimonas:capture_order=o__Burkholderiales:capture_phylum=p__Proteobacteria:capture_species=s__Herminiimonas sp002384815:heptad=MCP-36H],4b70d26e-91e2-46da-804b-24b553014e80_1@MCPsignal.512.622:0.0165032[&&NHX:Sample=rhizpot1:Type=capture:besthit=82.6:bitscore=149.0:capture_class=c__Gammaproteobacteria:capture_domain=d__Bacteria:capture_family=f__Burkholderiaceae:capture_genus=g__Massilia:capture_order=o__Burkholderiales:capture_phylum=p__Proteobacteria:capture_species=s__Massilia aurea_A:evalue=1.52e-46:gapopen=1.0:heptad=MCP-36H:length=109.0:mismatch=18.0:qcovhsp=99.1:qend=110.0:qstart=2.0:ref_name=RS_GCF_011682065.1_protein.faa_NZ_VUYU01000007.1_96@PF00015_full_PFAM.316.503:scovhsp=57.8:send=116.0:sstart=9.0])0:6e-09[&&NHX:Sample_counter=rhizpot1--1||rhizpot3--1:Type_counter=capture--2:besthit_avg=82.6:besthit_max=82.6:besthit_min=82.6:besthit_std=0:besthit_sum=82.6:bitscore_avg=149.0:bitscore_max=149.0:bitscore_min=149.0:bitscore_std=0:bitscore_sum=149.0:capture_class_counter=c__Gammaproteobacteria--2:capture_domain_counter=d__Bacteria--2:capture_family_counter=f__Burkholderiaceae--2:capture_genus_counter=g__Herminiimonas--1||g__Massilia--1:capture_order_counter=o__Burkholderiales--2:capture_phylum_counter=p__Proteobacteria--2:capture_species_counter=s__Herminiimonas sp002384815--1||s__Massilia aurea_A--1:evalue_avg=1.52e-46:evalue_max=1.52e-46:evalue_min=1.52e-46:evalue_std=0:evalue_sum=1.52e-46:gapopen_avg=1.0:gapopen_max=1.0:gapopen_min=1.0:gapopen_std=0:gapopen_sum=1.0:gtdb_class_counter=:gtdb_domain_counter=:gtdb_family_counter=:gtdb_genus_counter=:gtdb_order_counter=:gtdb_phylum_counter=:gtdb_species_counter=:heptad_counter=MCP-36H--2:lbd_counter=:length_avg=109.0:length_max=109.0:length_min=109.0:length_std=0:length_sum=109.0:mismatch_avg=18.0:mismatch_max=18.0:mismatch_min=18.0:mismatch_std=0:mismatch_sum=18.0:name=N1199123:qcovhsp_avg=99.1:qcovhsp_max=99.1:qcovhsp_min=99.1:qcovhsp_std=0:qcovhsp_sum=99.1:qend_avg=110.0:qend_max=110.0:qend_min=110.0:qend_std=0:qend_sum=110.0:qstart_avg=2.0:qstart_max=2.0:qstart_min=2.0:qstart_std=0:qstart_sum=2.0:ref_name_counter=RS_GCF_011682065.1_protein.faa_NZ_VUYU01000007.1_96@PF00015_full_PFAM.316.503--1:scovhsp_avg=57.8:scovhsp_max=57.8:scovhsp_min=57.8:scovhsp_std=0:scovhsp_sum=57.8:send_avg=116.0:send_max=116.0:send_min=116.0:send_std=0:send_sum=116.0:sstart_avg=9.0:sstart_max=9.0:sstart_min=9.0:sstart_std=0:sstart_sum=9.0],(b8014f70-2e8c-4d42-b5fd-47c0e2d63a6b_2@MCPsignal.27.168:0.0053158[&&NHX:Sample=rhizpot1:Type=capture:besthit=82.1:bitscore=201.0:capture_class=c__Gammaproteobacteria:capture_domain=d__Bacteria:capture_family=f__Enterobacteriaceae:capture_genus=g__Dickeya:capture_order=o__Enterobacterales:capture_phylum=p__Proteobacteria:capture_species=s__Dickeya paradisiaca:evalue=1.57e-66:gapopen=0.0:heptad=MCP-36H:length=140.0:mismatch=25.0:qcovhsp=99.3:qend=141.0:qstart=2.0:ref_name=RS_GCF_002760655.1_protein.faa_NZ_PDOC01000007.1_160@PF00015_full_PFAM.316.502:scovhsp=75.3:send=148.0:sstart=9.0],(0f38b3ab-c552-4536-88cd-c6dc98e70216_5@MCPsignal.365.521:0.00607776[&&NHX:Sample=rhizpot1:Type=capture:besthit=82.6:bitscore=224.0:capture_class=c__Gammaproteobacteria:capture_domain=d__Bacteria:capture_family=f__Burkholderiaceae:capture_genus=g__Massilia:capture_order=o__Burkholderiales:capture_phylum=p__Proteobacteria:capture_species=s__Massilia aurea_A:evalue=2.12e-75:gapopen=0.0:heptad=MCP-36H:length=155.0:mismatch=27.0:qcovhsp=99.4:qend=156.0:qstart=2.0:ref_name=RS_GCF_003953935.1_protein.faa_NZ_RXLQ01000004.1_402@PF00015_full_PFAM.317.503:scovhsp=83.3:send=162.0:sstart=8.0],(95fb5aed-151b-4462-9f6e-a261f8562a01_5@MCPsignal.24.137:0.0130348[&&NHX:Sample=rhizpot1:Type=capture:besthit=86.7:bitscore=174.0:capture_class=c__Alphaproteobacteria:capture_domain=d__Bacteria:capture_family=f__Rhodobacteraceae:capture_genus=g__Shimia:capture_order=o__Rhodobacterales:capture_phylum=p__Proteobacteria:capture_species=s__Shimia isoporae:evalue=1.27e-56:gapopen=0.0:heptad=MCP-36H:length=113.0:mismatch=15.0:qcovhsp=100.0:qend=113.0:qstart=1.0:ref_name=RS_GCF_004217005.1_protein.faa_NZ_SGXQ01000001.1_1979@PF00015_full_PFAM.291.470:scovhsp=63.1:send=165.0:sstart=53.0],(e1ef6ccc-3fc5-57cc-87f8-148e96a5026f_6@MCPsignal.7.69:5e-09[&&NHX:Sample=rhizpot3:Type=capture:capture_class=c__Alphaproteobacteria:capture_domain=d__Bacteria:capture_family=f__Xanthobacteraceae:capture_genus=g__Bradyrhizobium:capture_order=o__Rhizobiales:capture_phylum=p__Proteobacteria:capture_species=s__Bradyrhizobium agreste:heptad=MCP-36H],(c11005cc-1237-47ff-9fa9-b2e98af1752a_4@MCPsignal.474.572:0.0675862[&&NHX:Sample=rhizpot3:Type=capture:besthit=84.7:bitscore=147.0:capture_class=c__Gammaproteobacteria:capture_domain=d__Bacteria:capture_family=f__Xanthomonadaceae:capture_genus=g__Stenotrophomonas:capture_order=o__Xanthomonadales:capture_phylum=p__Proteobacteria:capture_species=s__Stenotrophomonas maltophilia_AV:evalue=7.02e-46:gapopen=0.0:heptad=MCP-36H:length=98.0:mismatch=15.0:qcovhsp=100.0:qend=98.0:qstart=1.0:ref_name=RS_GCF_005222695.1_protein.faa_NZ_STGG01000052.1_38@PF00015_full_PFAM.323.519:scovhsp=50.0:send=105.0:sstart=8.0],((5012a0ad-950e-4293-a1e9-a1ae711c4191_2@MCPsignal.129.201:0.0124651[&&NHX:Sample=rhizpot1:Type=capture:capture_class=c__Gammaproteobacteria:capture_domain=d__Bacteria:capture_family=f__Burkholderiaceae:capture_genus=g__Massilia:capture_order=o__Burkholderiales:capture_phylum=p__Proteobacteria:capture_species=s__Massilia aurea_A:heptad=MCP-36H],e2b0203f-2385-4b7d-b611-84d7c82a235d_2@MCPsignal.118.191:0.0123517[&&NHX:Sample=rhiztom2:Type=capture:capture_class=c__Gammaproteobacteria:capture_domain=d__Bacteria:capture_family=f__Burkholderiaceae:capture_genus=g__Rhodoferax:capture_order=o__Burkholderiales:capture_phylum=p__Proteobacteria:capture_species=s__Rhodoferax sp018619435:heptad=MCP-36H])0.634:0.01257[&&NHX:Sample_counter=rhizpot1--1||rhiztom2--1:Type_counter=capture--2:capture_class_counter=c__Gammaproteobacteria--2:capture_domain_counter=d__Bacteria--2:capture_family_counter=f__Burkholderiaceae--2:capture_genus_counter=g__Massilia--1||g__Rhodoferax--1:capture_order_counter=o__Burkholderiales--2:capture_phylum_counter=p__Proteobacteria--2:capture_species_counter=s__Massilia aurea_A--1||s__Rhodoferax sp018619435--1:gtdb_class_counter=:gtdb_domain_counter=:gtdb_family_counter=:gtdb_genus_counter=:gtdb_order_counter=:gtdb_phylum_counter=:gtdb_species_counter=:heptad_counter=MCP-36H--2:lbd_counter=:name=N1199131:ref_name_counter=],ecc9c330-27cb-4fad-b1a2-23f79315c8bb_4@MCPsignal.213.272:0.502577[&&NHX:Sample=rhiztom2:Type=capture:capture_class=c__Alphaproteobacteria:capture_domain=d__Bacteria:capture_family=f__Rhodobacteraceae:capture_genus=g__Gemmobacter_B:capture_order=o__Rhodobacterales:capture_phylum=p__Proteobacteria:capture_species=s__Gemmobacter_B sp002855575:heptad=MCP-36H])0:6e-09[&&NHX:Sample_counter=rhizpot1--1||rhiztom2--2:Type_counter=capture--3:capture_class_counter=c__Alphaproteobacteria--1||c__Gammaproteobacteria--2:capture_domain_counter=d__Bacteria--3:capture_family_counter=f__Burkholderiaceae--2||f__Rhodobacteraceae--1:capture_genus_counter=g__Gemmobacter_B--1||g__Massilia--1||g__Rhodoferax--1:capture_order_counter=o__Burkholderiales--2||o__Rhodobacterales--1:capture_phylum_counter=p__Proteobacteria--3:capture_species_counter=s__Gemmobacter_B sp002855575--1||s__Massilia aurea_A--1||s__Rhodoferax sp018619435--1:gtdb_class_counter=:gtdb_domain_counter=:gtdb_family_counter=:gtdb_genus_counter=:gtdb_order_counter=:gtdb_phylum_counter=:gtdb_species_counter=:heptad_counter=MCP-36H--3:lbd_counter=:name=N1199133:ref_name_counter=])0:6e-09[&&NHX:Sample_counter=rhizpot1--1||rhizpot3--1||rhiztom2--2:Type_counter=capture--4:besthit_avg=84.7:besthit_max=84.7:besthit_min=84.7:besthit_std=0:besthit_sum=84.7:bitscore_avg=147.0:bitscore_max=147.0:bitscore_min=147.0:bitscore_std=0:bitscore_sum=147.0:capture_class_counter=c__Alphaproteobacteria--1||c__Gammaproteobacteria--3:capture_domain_counter=d__Bacteria--4:capture_family_counter=f__Burkholderiaceae--2||f__Rhodobacteraceae--1||f__Xanthomonadaceae--1:capture_genus_counter=g__Gemmobacter_B--1||g__Massilia--1||g__Rhodoferax--1||g__Stenotrophomonas--1:capture_order_counter=o__Burkholderiales--2||o__Rhodobacterales--1||o__Xanthomonadales--1:capture_phylum_counter=p__Proteobacteria--4:capture_species_counter=s__Gemmobacter_B sp002855575--1||s__Massilia aurea_A--1||s__Rhodoferax sp018619435--1||s__Stenotrophomonas maltophilia_AV--1:evalue_avg=7.02e-46:evalue_max=7.02e-46:evalue_min=7.02e-46:evalue_std=0:evalue_sum=7.02e-46:gapopen_avg=0.0:gapopen_max=0.0:gapopen_min=0.0:gapopen_std=0:gapopen_sum=0.0:gtdb_class_counter=:gtdb_domain_counter=:gtdb_family_counter=:gtdb_genus_counter=:gtdb_order_counter=:gtdb_phylum_counter=:gtdb_species_counter=:heptad_counter=MCP-36H--4:lbd_counter=:length_avg=98.0:length_max=98.0:length_min=98.0:length_std=0:length_sum=98.0:mismatch_avg=15.0:mismatch_max=15.0:mismatch_min=15.0:mismatch_std=0:mismatch_sum=15.0:name=N1199134:qcovhsp_avg=100.0:qcovhsp_max=100.0:qcovhsp_min=100.0:qcovhsp_std=0:qcovhsp_sum=100.0:qend_avg=98.0:qend_max=98.0:qend_min=98.0:qend_std=0:qend_sum=98.0:qstart_avg=1.0:qstart_max=1.0:qstart_min=1.0:qstart_std=0:qstart_sum=1.0:ref_name_counter=RS_GCF_005222695.1_protein.faa_NZ_STGG01000052.1_38@PF00015_full_PFAM.323.519--1:scovhsp_avg=50.0:scovhsp_max=50.0:scovhsp_min=50.0:scovhsp_std=0:scovhsp_sum=50.0:send_avg=105.0:send_max=105.0:send_min=105.0:send_std=0:send_sum=105.0:sstart_avg=8.0:sstart_max=8.0:sstart_min=8.0:sstart_std=0:sstart_sum=8.0])0:6e-09[&&NHX:Sample_counter=rhizpot1--1||rhizpot3--2||rhiztom2--2:Type_counter=capture--5:besthit_avg=84.7:besthit_max=84.7:besthit_min=84.7:besthit_std=0:besthit_sum=84.7:bitscore_avg=147.0:bitscore_max=147.0:bitscore_min=147.0:bitscore_std=0:bitscore_sum=147.0:capture_class_counter=c__Alphaproteobacteria--2||c__Gammaproteobacteria--3:capture_domain_counter=d__Bacteria--5:capture_family_counter=f__Burkholderiaceae--2||f__Rhodobacteraceae--1||f__Xanthobacteraceae--1||f__Xanthomonadaceae--1:capture_genus_counter=g__Bradyrhizobium--1||g__Gemmobacter_B--1||g__Massilia--1||g__Rhodoferax--1||g__Stenotrophomonas--1:capture_order_counter=o__Burkholderiales--2||o__Rhizobiales--1||o__Rhodobacterales--1||o__Xanthomonadales--1:capture_phylum_counter=p__Proteobacteria--5:capture_species_counter=s__Bradyrhizobium agreste--1||s__Gemmobacter_B sp002855575--1||s__Massilia aurea_A--1||s__Rhodoferax sp018619435--1||s__Stenotrophomonas maltophilia_AV--1:evalue_avg=7.02e-46:evalue_max=7.02e-46:evalue_min=7.02e-46:evalue_std=0:evalue_sum=7.02e-46:gapopen_avg=0.0:gapopen_max=0.0:gapopen_min=0.0:gapopen_std=0:gapopen_sum=0.0:gtdb_class_counter=:gtdb_domain_counter=:gtdb_family_counter=:gtdb_genus_counter=:gtdb_order_counter=:gtdb_phylum_counter=:gtdb_species_counter=:heptad_counter=MCP-36H--5:lbd_counter=:length_avg=98.0:length_max=98.0:length_min=98.0:length_std=0:length_sum=98.0:mismatch_avg=15.0:mismatch_max=15.0:mismatch_min=15.0:mismatch_std=0:mismatch_sum=15.0:name=N1199135:qcovhsp_avg=100.0:qcovhsp_max=100.0:qcovhsp_min=100.0:qcovhsp_std=0:qcovhsp_sum=100.0:qend_avg=98.0:qend_max=98.0:qend_min=98.0:qend_std=0:qend_sum=98.0:qstart_avg=1.0:qstart_max=1.0:qstart_min=1.0:qstart_std=0:qstart_sum=1.0:ref_name_counter=RS_GCF_005222695.1_protein.faa_NZ_STGG01000052.1_38@PF00015_full_PFAM.323.519--1:scovhsp_avg=50.0:scovhsp_max=50.0:scovhsp_min=50.0:scovhsp_std=0:scovhsp_sum=50.0:send_avg=105.0:send_max=105.0:send_min=105.0:send_std=0:send_sum=105.0:sstart_avg=8.0:sstart_max=8.0:sstart_min=8.0:sstart_std=0:sstart_sum=8.0])0:5e-09[&&NHX:Sample_counter=rhizpot1--2||rhizpot3--2||rhiztom2--2:Type_counter=capture--6:besthit_avg=85.7:besthit_max=86.7:besthit_min=84.7:besthit_std=1.4142135623730951:besthit_sum=171.4:bitscore_avg=160.5:bitscore_max=174.0:bitscore_min=147.0:bitscore_std=19.091883092036785:bitscore_sum=321.0:capture_class_counter=c__Alphaproteobacteria--3||c__Gammaproteobacteria--3:capture_domain_counter=d__Bacteria--6:capture_family_counter=f__Burkholderiaceae--2||f__Rhodobacteraceae--2||f__Xanthobacteraceae--1||f__Xanthomonadaceae--1:capture_genus_counter=g__Bradyrhizobium--1||g__Gemmobacter_B--1||g__Massilia--1||g__Rhodoferax--1||g__Shimia--1||g__Stenotrophomonas--1:capture_order_counter=o__Burkholderiales--2||o__Rhizobiales--1||o__Rhodobacterales--2||o__Xanthomonadales--1:capture_phylum_counter=p__Proteobacteria--6:capture_species_counter=s__Bradyrhizobium agreste--1||s__Gemmobacter_B sp002855575--1||s__Massilia aurea_A--1||s__Rhodoferax sp018619435--1||s__Shimia isoporae--1||s__Stenotrophomonas maltophilia_AV--1:evalue_avg=3.5100000000635e-46:evalue_max=7.02e-46:evalue_min=1.27e-56:evalue_std=4.963889603839761e-46:evalue_sum=7.020000000127e-46:gapopen_avg=0.0:gapopen_max=0.0:gapopen_min=0.0:gapopen_std=0.0:gapopen_sum=0.0:gtdb_class_counter=:gtdb_domain_counter=:gtdb_family_counter=:gtdb_genus_counter=:gtdb_order_counter=:gtdb_phylum_counter=:gtdb_species_counter=:heptad_counter=MCP-36H--6:lbd_counter=:length_avg=105.5:length_max=113.0:length_min=98.0:length_std=10.606601717798213:length_sum=211.0:mismatch_avg=15.0:mismatch_max=15.0:mismatch_min=15.0:mismatch_std=0.0:mismatch_sum=30.0:name=N1199136:qcovhsp_avg=100.0:qcovhsp_max=100.0:qcovhsp_min=100.0:qcovhsp_std=0.0:qcovhsp_sum=200.0:qend_avg=105.5:qend_max=113.0:qend_min=98.0:qend_std=10.606601717798213:qend_sum=211.0:qstart_avg=1.0:qstart_max=1.0:qstart_min=1.0:qstart_std=0.0:qstart_sum=2.0:ref_name_counter=RS_GCF_004217005.1_protein.faa_NZ_SGXQ01000001.1_1979@PF00015_full_PFAM.291.470--1||RS_GCF_005222695.1_protein.faa_NZ_STGG01000052.1_38@PF00015_full_PFAM.323.519--1:scovhsp_avg=56.55:scovhsp_max=63.1:scovhsp_min=50.0:scovhsp_std=9.263098833543772:scovhsp_sum=113.1:send_avg=135.0:send_max=165.0:send_min=105.0:send_std=42.42640687119285:send_sum=270.0:sstart_avg=30.5:sstart_max=53.0:sstart_min=8.0:sstart_std=31.81980515339464:sstart_sum=61.0])0:6e-09[&&NHX:Sample_counter=rhizpot1--3||rhizpot3--2||rhiztom2--2:Type_counter=capture--7:besthit_avg=84.66666666666667:besthit_max=86.7:besthit_min=82.6:besthit_std=2.050203241957575:besthit_sum=254.0:bitscore_avg=181.66666666666666:bitscore_max=224.0:bitscore_min=147.0:bitscore_std=39.06831623366092:bitscore_sum=545.0:capture_class_counter=c__Alphaproteobacteria--3||c__Gammaproteobacteria--4:capture_domain_counter=d__Bacteria--7:capture_family_counter=f__Burkholderiaceae--3||f__Rhodobacteraceae--2||f__Xanthobacteraceae--1||f__Xanthomonadaceae--1:capture_genus_counter=g__Bradyrhizobium--1||g__Gemmobacter_B--1||g__Massilia--2||g__Rhodoferax--1||g__Shimia--1||g__Stenotrophomonas--1:capture_order_counter=o__Burkholderiales--3||o__Rhizobiales--1||o__Rhodobacterales--2||o__Xanthomonadales--1:capture_phylum_counter=p__Proteobacteria--7:capture_species_counter=s__Bradyrhizobium agreste--1||s__Gemmobacter_B sp002855575--1||s__Massilia aurea_A--2||s__Rhodoferax sp018619435--1||s__Shimia isoporae--1||s__Stenotrophomonas maltophilia_AV--1:evalue_avg=2.3400000000423334e-46:evalue_max=7.02e-46:evalue_min=2.12e-75:evalue_std=4.052998889674511e-46:evalue_sum=7.020000000127e-46:gapopen_avg=0.0:gapopen_max=0.0:gapopen_min=0.0:gapopen_std=0.0:gapopen_sum=0.0:gtdb_class_counter=:gtdb_domain_counter=:gtdb_family_counter=:gtdb_genus_counter=:gtdb_order_counter=:gtdb_phylum_counter=:gtdb_species_counter=:heptad_counter=MCP-36H--7:lbd_counter=:length_avg=122.0:length_max=155.0:length_min=98.0:length_std=29.546573405388315:length_sum=366.0:mismatch_avg=19.0:mismatch_max=27.0:mismatch_min=15.0:mismatch_std=6.928203230275509:mismatch_sum=57.0:name=N1199137:qcovhsp_avg=99.8:qcovhsp_max=100.0:qcovhsp_min=99.4:qcovhsp_std=0.3464101615137722:qcovhsp_sum=299.4:qend_avg=122.33333333333333:qend_max=156.0:qend_min=98.0:qend_std=30.105370506494907:qend_sum=367.0:qstart_avg=1.3333333333333333:qstart_max=2.0:qstart_min=1.0:qstart_std=0.5773502691896257:qstart_sum=4.0:ref_name_counter=RS_GCF_003953935.1_protein.faa_NZ_RXLQ01000004.1_402@PF00015_full_PFAM.317.503--1||RS_GCF_004217005.1_protein.faa_NZ_SGXQ01000001.1_1979@PF00015_full_PFAM.291.470--1||RS_GCF_005222695.1_protein.faa_NZ_STGG01000052.1_38@PF00015_full_PFAM.323.519--1:scovhsp_avg=65.46666666666665:scovhsp_max=83.3:scovhsp_min=50.0:scovhsp_std=16.775676836817443:scovhsp_sum=196.39999999999998:send_avg=144.0:send_max=165.0:send_min=105.0:send_std=33.80828300875393:send_sum=432.0:sstart_avg=23.0:sstart_max=53.0:sstart_min=8.0:sstart_std=25.98076211353316:sstart_sum=69.0])0:5e-09[&&NHX:Sample_counter=rhizpot1--4||rhizpot3--2||rhiztom2--2:Type_counter=capture--8:besthit_avg=84.025:besthit_max=86.7:besthit_min=82.1:besthit_std=2.1093047827819205:besthit_sum=336.1:bitscore_avg=186.5:bitscore_max=224.0:bitscore_min=147.0:bitscore_std=33.331666624997915:bitscore_sum=746.0:capture_class_counter=c__Alphaproteobacteria--3||c__Gammaproteobacteria--5:capture_domain_counter=d__Bacteria--8:capture_family_counter=f__Burkholderiaceae--3||f__Enterobacteriaceae--1||f__Rhodobacteraceae--2||f__Xanthobacteraceae--1||f__Xanthomonadaceae--1:capture_genus_counter=g__Bradyrhizobium--1||g__Dickeya--1||g__Gemmobacter_B--1||g__Massilia--2||g__Rhodoferax--1||g__Shimia--1||g__Stenotrophomonas--1:capture_order_counter=o__Burkholderiales--3||o__Enterobacterales--1||o__Rhizobiales--1||o__Rhodobacterales--2||o__Xanthomonadales--1:capture_phylum_counter=p__Proteobacteria--8:capture_species_counter=s__Bradyrhizobium agreste--1||s__Dickeya paradisiaca--1||s__Gemmobacter_B sp002855575--1||s__Massilia aurea_A--2||s__Rhodoferax sp018619435--1||s__Shimia isoporae--1||s__Stenotrophomonas maltophilia_AV--1:evalue_avg=1.75500000003175e-46:evalue_max=7.02e-46:evalue_min=2.12e-75:evalue_std=3.5099999999788334e-46:evalue_sum=7.020000000127e-46:gapopen_avg=0.0:gapopen_max=0.0:gapopen_min=0.0:gapopen_std=0.0:gapopen_sum=0.0:gtdb_class_counter=:gtdb_domain_counter=:gtdb_family_counter=:gtdb_genus_counter=:gtdb_order_counter=:gtdb_phylum_counter=:gtdb_species_counter=:heptad_counter=MCP-36H--8:lbd_counter=:length_avg=126.5:length_max=155.0:length_min=98.0:length_std=25.748786379167466:length_sum=506.0:mismatch_avg=20.5:mismatch_max=27.0:mismatch_min=15.0:mismatch_std=6.4031242374328485:mismatch_sum=82.0:name=N1199138:qcovhsp_avg=99.675:qcovhsp_max=100.0:qcovhsp_min=99.3:qcovhsp_std=0.377491721763537:qcovhsp_sum=398.7:qend_avg=127.0:qend_max=156.0:qend_min=98.0:qend_std=26.29321839055336:qend_sum=508.0:qstart_avg=1.5:qstart_max=2.0:qstart_min=1.0:qstart_std=0.5773502691896257:qstart_sum=6.0:ref_name_counter=RS_GCF_002760655.1_protein.faa_NZ_PDOC01000007.1_160@PF00015_full_PFAM.316.502--1||RS_GCF_003953935.1_protein.faa_NZ_RXLQ01000004.1_402@PF00015_full_PFAM.317.503--1||RS_GCF_004217005.1_protein.faa_NZ_SGXQ01000001.1_1979@PF00015_full_PFAM.291.470--1||RS_GCF_005222695.1_protein.faa_NZ_STGG01000052.1_38@PF00015_full_PFAM.323.519--1:scovhsp_avg=67.925:scovhsp_max=83.3:scovhsp_min=50.0:scovhsp_std=14.5529779312231:scovhsp_sum=271.7:send_avg=145.0:send_max=165.0:send_min=105.0:send_std=27.676705006196094:send_sum=580.0:sstart_avg=19.5:sstart_max=53.0:sstart_min=8.0:sstart_std=22.338307903688676:sstart_sum=78.0])0.626:5e-09[&&NHX:Sample_counter=rhizpot1--5||rhizpot3--3||rhiztom2--2:Type_counter=capture--10:besthit_avg=83.74000000000001:besthit_max=86.7:besthit_min=82.1:besthit_std=1.9346834366376366:besthit_sum=418.70000000000005:bitscore_avg=179.0:bitscore_max=224.0:bitscore_min=147.0:bitscore_std=33.384127965247195:bitscore_sum=895.0:capture_class_counter=c__Alphaproteobacteria--3||c__Gammaproteobacteria--7:capture_domain_counter=d__Bacteria--10:capture_family_counter=f__Burkholderiaceae--5||f__Enterobacteriaceae--1||f__Rhodobacteraceae--2||f__Xanthobacteraceae--1||f__Xanthomonadaceae--1:capture_genus_counter=g__Bradyrhizobium--1||g__Dickeya--1||g__Gemmobacter_B--1||g__Herminiimonas--1||g__Massilia--3||g__Rhodoferax--1||g__Shimia--1||g__Stenotrophomonas--1:capture_order_counter=o__Burkholderiales--5||o__Enterobacterales--1||o__Rhizobiales--1||o__Rhodobacterales--2||o__Xanthomonadales--1:capture_phylum_counter=p__Proteobacteria--10:capture_species_counter=s__Bradyrhizobium agreste--1||s__Dickeya paradisiaca--1||s__Gemmobacter_B sp002855575--1||s__Herminiimonas sp002384815--1||s__Massilia aurea_A--3||s__Rhodoferax sp018619435--1||s__Shimia isoporae--1||s__Stenotrophomonas maltophilia_AV--1:evalue_avg=1.7080000000254002e-46:evalue_max=7.02e-46:evalue_min=2.12e-75:evalue_std=3.04156538642383e-46:evalue_sum=8.540000000127001e-46:gapopen_avg=0.2:gapopen_max=1.0:gapopen_min=0.0:gapopen_std=0.44721359549995804:gapopen_sum=1.0:gtdb_class_counter=:gtdb_domain_counter=:gtdb_family_counter=:gtdb_genus_counter=:gtdb_order_counter=:gtdb_phylum_counter=:gtdb_species_counter=:heptad_counter=MCP-36H--10:lbd_counter=:length_avg=123.0:length_max=155.0:length_min=98.0:length_std=23.632604596192948:length_sum=615.0:mismatch_avg=20.0:mismatch_max=27.0:mismatch_min=15.0:mismatch_std=5.656854249492381:mismatch_sum=100.0:name=N1199139:qcovhsp_avg=99.56:qcovhsp_max=100.0:qcovhsp_min=99.1:qcovhsp_std=0.4159326868617099:qcovhsp_sum=497.8:qend_avg=123.6:qend_max=156.0:qend_min=98.0:qend_std=24.006249186409775:qend_sum=618.0:qstart_avg=1.6:qstart_max=2.0:qstart_min=1.0:qstart_std=0.5477225575051661:qstart_sum=8.0:ref_name_counter=RS_GCF_002760655.1_protein.faa_NZ_PDOC01000007.1_160@PF00015_full_PFAM.316.502--1||RS_GCF_003953935.1_protein.faa_NZ_RXLQ01000004.1_402@PF00015_full_PFAM.317.503--1||RS_GCF_004217005.1_protein.faa_NZ_SGXQ01000001.1_1979@PF00015_full_PFAM.291.470--1||RS_GCF_005222695.1_protein.faa_NZ_STGG01000052.1_38@PF00015_full_PFAM.323.519--1||RS_GCF_011682065.1_protein.faa_NZ_VUYU01000007.1_96@PF00015_full_PFAM.316.503--1:scovhsp_avg=65.9:scovhsp_max=83.3:scovhsp_min=50.0:scovhsp_std=13.391975209057101:scovhsp_sum=329.5:send_avg=139.2:send_max=165.0:send_min=105.0:send_std=27.25252281899788:send_sum=696.0:sstart_avg=17.4:sstart_max=53.0:sstart_min=8.0:sstart_std=19.907285098676816:sstart_sum=87.0],(3c4c372c-8b8c-4e92-b8b1-a7b63f449849_4@MCPsignal.29.83:5e-09[&&NHX:Sample=rhizpot1:Type=capture:capture_class=c__Gammaproteobacteria:capture_domain=d__Bacteria:capture_family=f__Burkholderiaceae:capture_genus=g__Massilia:capture_order=o__Burkholderiales:capture_phylum=p__Proteobacteria:capture_species=s__Massilia aurea_A:heptad=MCP-36H],(22f1bcae-b816-46bd-a8bb-56ccde59bd4d_3@MCPsignal.20.73:0[&&NHX:Sample=rhizpot1:Type=capture:capture_class=c__Gammaproteobacteria:capture_domain=d__Bacteria:capture_family=f__Burkholderiaceae:capture_genus=g__Massilia:capture_order=o__Burkholderiales:capture_phylum=p__Proteobacteria:capture_species=s__Massilia aurea_A:heptad=MCP-36H],4d9e66b7-f239-4291-ab35-02ad6857dcd0_2@MCPsignal.20.73:0[&&NHX:Sample=rhizpot1:Type=capture:capture_class=c__Gammaproteobacteria:capture_domain=d__Bacteria:capture_family=f__Burkholderiaceae:capture_genus=g__Massilia:capture_order=o__Burkholderiales:capture_phylum=p__Proteobacteria:capture_species=s__Massilia aurea_A:heptad=MCP-36H]):0.0553265[&&NHX:Sample_counter=rhizpot1--2:Type_counter=capture--2:capture_class_counter=c__Gammaproteobacteria--2:capture_domain_counter=d__Bacteria--2:capture_family_counter=f__Burkholderiaceae--2:capture_genus_counter=g__Massilia--2:capture_order_counter=o__Burkholderiales--2:capture_phylum_counter=p__Proteobacteria--2:capture_species_counter=s__Massilia aurea_A--2:gtdb_class_counter=:gtdb_domain_counter=:gtdb_family_counter=:gtdb_genus_counter=:gtdb_order_counter=:gtdb_phylum_counter=:gtdb_species_counter=:heptad_counter=MCP-36H--2:lbd_counter=:name=N1199143:ref_name_counter=])0.878:0.0532063[&&NHX:Sample_counter=rhizpot1--3:Type_counter=capture--3:capture_class_counter=c__Gammaproteobacteria--3:capture_domain_counter=d__Bacteria--3:capture_family_counter=f__Burkholderiaceae--3:capture_genus_counter=g__Massilia--3:capture_order_counter=o__Burkholderiales--3:capture_phylum_counter=p__Proteobacteria--3:capture_species_counter=s__Massilia aurea_A--3:gtdb_class_counter=:gtdb_domain_counter=:gtdb_family_counter=:gtdb_genus_counter=:gtdb_order_counter=:gtdb_phylum_counter=:gtdb_species_counter=:heptad_counter=MCP-36H--3:lbd_counter=:name=N1199144:ref_name_counter=])0.97:0.168855[&&NHX:Sample_counter=rhizpot1--8||rhizpot3--3||rhiztom2--2:Type_counter=capture--13:besthit_avg=83.74000000000001:besthit_max=86.7:besthit_min=82.1:besthit_std=1.9346834366376366:besthit_sum=418.70000000000005:bitscore_avg=179.0:bitscore_max=224.0:bitscore_min=147.0:bitscore_std=33.384127965247195:bitscore_sum=895.0:capture_class_counter=c__Alphaproteobacteria--3||c__Gammaproteobacteria--10:capture_domain_counter=d__Bacteria--13:capture_family_counter=f__Burkholderiaceae--8||f__Enterobacteriaceae--1||f__Rhodobacteraceae--2||f__Xanthobacteraceae--1||f__Xanthomonadaceae--1:capture_genus_counter=g__Bradyrhizobium--1||g__Dickeya--1||g__Gemmobacter_B--1||g__Herminiimonas--1||g__Massilia--6||g__Rhodoferax--1||g__Shimia--1||g__Stenotrophomonas--1:capture_order_counter=o__Burkholderiales--8||o__Enterobacterales--1||o__Rhizobiales--1||o__Rhodobacterales--2||o__Xanthomonadales--1:capture_phylum_counter=p__Proteobacteria--13:capture_species_counter=s__Bradyrhizobium agreste--1||s__Dickeya paradisiaca--1||s__Gemmobacter_B sp002855575--1||s__Herminiimonas sp002384815--1||s__Massilia aurea_A--6||s__Rhodoferax sp018619435--1||s__Shimia isoporae--1||s__Stenotrophomonas maltophilia_AV--1:evalue_avg=1.7080000000254002e-46:evalue_max=7.02e-46:evalue_min=2.12e-75:evalue_std=3.04156538642383e-46:evalue_sum=8.540000000127001e-46:gapopen_avg=0.2:gapopen_max=1.0:gapopen_min=0.0:gapopen_std=0.44721359549995804:gapopen_sum=1.0:gtdb_class_counter=:gtdb_domain_counter=:gtdb_family_counter=:gtdb_genus_counter=:gtdb_order_counter=:gtdb_phylum_counter=:gtdb_species_counter=:heptad_counter=MCP-36H--13:lbd_counter=:length_avg=123.0:length_max=155.0:length_min=98.0:length_std=23.632604596192948:length_sum=615.0:mismatch_avg=20.0:mismatch_max=27.0:mismatch_min=15.0:mismatch_std=5.656854249492381:mismatch_sum=100.0:name=N1199145:qcovhsp_avg=99.56:qcovhsp_max=100.0:qcovhsp_min=99.1:qcovhsp_std=0.4159326868617099:qcovhsp_sum=497.8:qend_avg=123.6:qend_max=156.0:qend_min=98.0:qend_std=24.006249186409775:qend_sum=618.0:qstart_avg=1.6:qstart_max=2.0:qstart_min=1.0:qstart_std=0.5477225575051661:qstart_sum=8.0:ref_name_counter=RS_GCF_002760655.1_protein.faa_NZ_PDOC01000007.1_160@PF00015_full_PFAM.316.502--1||RS_GCF_003953935.1_protein.faa_NZ_RXLQ01000004.1_402@PF00015_full_PFAM.317.503--1||RS_GCF_004217005.1_protein.faa_NZ_SGXQ01000001.1_1979@PF00015_full_PFAM.291.470--1||RS_GCF_005222695.1_protein.faa_NZ_STGG01000052.1_38@PF00015_full_PFAM.323.519--1||RS_GCF_011682065.1_protein.faa_NZ_VUYU01000007.1_96@PF00015_full_PFAM.316.503--1:scovhsp_avg=65.9:scovhsp_max=83.3:scovhsp_min=50.0:scovhsp_std=13.391975209057101:scovhsp_sum=329.5:send_avg=139.2:send_max=165.0:send_min=105.0:send_std=27.25252281899788:send_sum=696.0:sstart_avg=17.4:sstart_max=53.0:sstart_min=8.0:sstart_std=19.907285098676816:sstart_sum=87.0],(RS_GCF_002968015.1_protein.faa_NZ_PUIP01000005.1_225@PF00015_full_PFAM.303.498:0.0967875[&&NHX:Type=GTDB:gtdb_class=c__Gammaproteobacteria:gtdb_domain=d__Bacteria:gtdb_family=f__Burkholderiaceae:gtdb_genus=g__Massilia:gtdb_order=o__Burkholderiales:gtdb_phylum=p__Proteobacteria:gtdb_species=s__Massilia phosphatilytica:heptad=MCP-36H:species=d__Bacteria_p__Proteobacteria_c__Gammaproteobacteria_o__Burkholderiales_f__Burkholderiaceae_g__Massilia_s__Massilia phosphatilytica],d4c80ca2-51da-477a-8317-3e080b92649b_5@MCPsignal.157.210:0.108407[&&NHX:Sample=rhiztom3:Type=capture:capture_class=c__Gammaproteobacteria:capture_domain=d__Bacteria:capture_family=f__Burkholderiaceae:capture_genus=g__Curvibacter:capture_order=o__Burkholderiales:capture_phylum=p__Proteobacteria:capture_species=s__Curvibacter sp019233055:heptad=MCP-36H])0.822:0.0758299[&&NHX:Sample_counter=rhiztom3--1:Type_counter=GTDB--1||capture--1:capture_class_counter=c__Gammaproteobacteria--1:capture_domain_counter=d__Bacteria--1:capture_family_counter=f__Burkholderiaceae--1:capture_genus_counter=g__Curvibacter--1:capture_order_counter=o__Burkholderiales--1:capture_phylum_counter=p__Proteobacteria--1:capture_species_counter=s__Curvibacter sp019233055--1:gtdb_class_counter=c__Gammaproteobacteria--1:gtdb_domain_counter=d__Bacteria--1:gtdb_family_counter=f__Burkholderiaceae--1:gtdb_genus_counter=g__Massilia--1:gtdb_order_counter=o__Burkholderiales--1:gtdb_phylum_counter=p__Proteobacteria--1:gtdb_species_counter=s__Massilia phosphatilytica--1:heptad_counter=MCP-36H--2:lbd_counter=:lca_tree=s__Massilia phosphatilytica:name=N1199148:ref_name_counter=])0.695:0.0101064[&&NHX:Sample_counter=rhizpot1--8||rhizpot3--3||rhiztom2--2||rhiztom3--1:Type_counter=GTDB--1||capture--14:besthit_avg=83.74000000000001:besthit_max=86.7:besthit_min=82.1:besthit_std=1.9346834366376366:besthit_sum=418.70000000000005:bitscore_avg=179.0:bitscore_max=224.0:bitscore_min=147.0:bitscore_std=33.384127965247195:bitscore_sum=895.0:capture_class_counter=c__Alphaproteobacteria--3||c__Gammaproteobacteria--11:capture_domain_counter=d__Bacteria--14:capture_family_counter=f__Burkholderiaceae--9||f__Enterobacteriaceae--1||f__Rhodobacteraceae--2||f__Xanthobacteraceae--1||f__Xanthomonadaceae--1:capture_genus_counter=g__Bradyrhizobium--1||g__Curvibacter--1||g__Dickeya--1||g__Gemmobacter_B--1||g__Herminiimonas--1||g__Massilia--6||g__Rhodoferax--1||g__Shimia--1||g__Stenotrophomonas--1:capture_order_counter=o__Burkholderiales--9||o__Enterobacterales--1||o__Rhizobiales--1||o__Rhodobacterales--2||o__Xanthomonadales--1:capture_phylum_counter=p__Proteobacteria--14:capture_species_counter=s__Bradyrhizobium agreste--1||s__Curvibacter sp019233055--1||s__Dickeya paradisiaca--1||s__Gemmobacter_B sp002855575--1||s__Herminiimonas sp002384815--1||s__Massilia aurea_A--6||s__Rhodoferax sp018619435--1||s__Shimia isoporae--1||s__Stenotrophomonas maltophilia_AV--1:evalue_avg=1.7080000000254002e-46:evalue_max=7.02e-46:evalue_min=2.12e-75:evalue_std=3.04156538642383e-46:evalue_sum=8.540000000127001e-46:gapopen_avg=0.2:gapopen_max=1.0:gapopen_min=0.0:gapopen_std=0.44721359549995804:gapopen_sum=1.0:gtdb_class_counter=c__Gammaproteobacteria--1:gtdb_domain_counter=d__Bacteria--1:gtdb_family_counter=f__Burkholderiaceae--1:gtdb_genus_counter=g__Massilia--1:gtdb_order_counter=o__Burkholderiales--1:gtdb_phylum_counter=p__Proteobacteria--1:gtdb_species_counter=s__Massilia phosphatilytica--1:heptad_counter=MCP-36H--15:lbd_counter=:lca_tree=s__Massilia phosphatilytica:length_avg=123.0:length_max=155.0:length_min=98.0:length_std=23.632604596192948:length_sum=615.0:mismatch_avg=20.0:mismatch_max=27.0:mismatch_min=15.0:mismatch_std=5.656854249492381:mismatch_sum=100.0:name=N1199149:qcovhsp_avg=99.56:qcovhsp_max=100.0:qcovhsp_min=99.1:qcovhsp_std=0.4159326868617099:qcovhsp_sum=497.8:qend_avg=123.6:qend_max=156.0:qend_min=98.0:qend_std=24.006249186409775:qend_sum=618.0:qstart_avg=1.6:qstart_max=2.0:qstart_min=1.0:qstart_std=0.5477225575051661:qstart_sum=8.0:ref_name_counter=RS_GCF_002760655.1_protein.faa_NZ_PDOC01000007.1_160@PF00015_full_PFAM.316.502--1||RS_GCF_003953935.1_protein.faa_NZ_RXLQ01000004.1_402@PF00015_full_PFAM.317.503--1||RS_GCF_004217005.1_protein.faa_NZ_SGXQ01000001.1_1979@PF00015_full_PFAM.291.470--1||RS_GCF_005222695.1_protein.faa_NZ_STGG01000052.1_38@PF00015_full_PFAM.323.519--1||RS_GCF_011682065.1_protein.faa_NZ_VUYU01000007.1_96@PF00015_full_PFAM.316.503--1:scovhsp_avg=65.9:scovhsp_max=83.3:scovhsp_min=50.0:scovhsp_std=13.391975209057101:scovhsp_sum=329.5:send_avg=139.2:send_max=165.0:send_min=105.0:send_std=27.25252281899788:send_sum=696.0:sstart_avg=17.4:sstart_max=53.0:sstart_min=8.0:sstart_std=19.907285098676816:sstart_sum=87.0])0.661:0.0161998[&&NHX:Sample_counter=rhizpot1--34||rhizpot2--3||rhizpot3--22||rhiztom1--5||rhiztom2--7||rhiztom3--16:Type_counter=GTDB--26||capture--87:besthit_avg=86.54523809523809:besthit_max=97.8:besthit_min=62.6:besthit_std=5.740153919112163:besthit_sum=3634.9:bitscore_avg=184.61428571428573:bitscore_max=246.0:bitscore_min=99.8:bitscore_std=41.90924906025428:bitscore_sum=7753.8:capture_class_counter=c__Actinomycetia--1||c__Alphaproteobacteria--6||c__Bacilli--1||c__Clostridia--3||c__Gammaproteobacteria--75||c__Kapabacteria--1:capture_domain_counter=d__Bacteria--87:capture_family_counter=f__Beijerinckiaceae--1||f__Burkholderiaceae--48||f__Casimicrobiaceae--10||f__Cellulosilyticaceae--1||f__Enterobacteriaceae--3||f__Lachnospiraceae--2||f__Methylomonadaceae--1||f__Micromonosporaceae--1||f__Paenibacillaceae--1||f__Pseudomonadaceae--2||f__Rhodobacteraceae--2||f__Rhodocyclaceae--1||f__Sphingomonadaceae--2||f__Sulfuricellaceae--1||f__Thiobacillaceae--2||f__UBA4661--1||f__Xanthobacteraceae--1||f__Xanthomonadaceae--7:capture_genus_counter=g__14-2--1||g__Acidovorax--1||g__Actinoplanes--1||g__Aquabacterium--2||g__Aquabacterium_A--1||g__Aquabacterium_B--1||g__Bordetella_C--1||g__Bradyrhizobium--1||g__Burkholderia--1||g__CAIWHR01--10||g__Curvibacter--1||g__Dickeya--2||g__Epulopiscium_C--1||g__Fen-999--1||g__Gemmobacter_B--1||g__Herbaspirillum--1||g__Herminiimonas--1||g__Hydrogenophaga--1||g__Hylemonella--2||g__MR-S7--2||g__Massilia--14||g__Methylomonas--1||g__Microvirga--1||g__Noviherbaspirillum_A--1||g__Novosphingobium--2||g__PH2015--1||g__Paenibacillus_A--1||g__Pantoea--1||g__Paraburkholderia--2||g__Paucimonas--1||g__Pelomonas--1||g__Pseudomonas_E--2||g__Ramlibacter--1||g__Rhizobacter--2||g__Rhodoferax--1||g__Rubrivivax--1||g__SCMT01--1||g__Shimia--1||g__Stenotrophomonas--2||g__Sulfurimicrobium--1||g__Thermomonas--1||g__Thiobacillus--2||g__UBA3282--1||g__UBA4615--3||g__Variovorax--6||g__Xanthomonas_A--3:capture_order_counter=o__Burkholderiales--62||o__Enterobacterales--3||o__Kapabacteriales--1||o__Lachnospirales--3||o__Methylococcales--1||o__Mycobacteriales--1||o__Paenibacillales--1||o__Pseudomonadales--2||o__Rhizobiales--2||o__Rhodobacterales--2||o__Sphingomonadales--2||o__Xanthomonadales--7:capture_phylum_counter=p__Actinobacteriota--1||p__Bacteroidota--1||p__Firmicutes--1||p__Firmicutes_A--3||p__Proteobacteria--81:capture_species_counter=s__14-2 sp910589635--1||s__Acidovorax sp001411535--1||s__Actinoplanes rectilineatus--1||s__Aquabacterium commune--1||s__Aquabacterium sp002339015--1||s__Aquabacterium_A sp016721465--1||s__Aquabacterium_B tepidiphilum--1||s__Bordetella_C sp001433395--1||s__Bradyrhizobium agreste--1||s__Burkholderia mallei--1||s__CAIWHR01 sp903912485--10||s__Curvibacter sp019233055--1||s__Dickeya dadantii--1||s__Dickeya paradisiaca--1||s__Epulopiscium_C sp002007315--1||s__Fen-999 sp003157035--1||s__Gemmobacter_B sp002855575--1||s__Herbaspirillum lusitanum--1||s__Herminiimonas sp002384815--1||s__Hydrogenophaga sp002840835--1||s__Hylemonella gracilis--2||s__MR-S7 sp000400995--2||s__Massilia aurea_A--12||s__Massilia sp001426525--2||s__Methylomonas sp002083615--1||s__Microvirga pakistanensis--1||s__Noviherbaspirillum_A pedocola--1||s__Novosphingobium nitrogenifigens--1||s__Novosphingobium sp900176395--1||s__PH2015 sp013298775--1||s__Paenibacillus_A sp900766135--1||s__Pantoea sp002359495--1||s__Paraburkholderia sp900996245--2||s__Paucimonas sp003537575--1||s__Pelomonas sp019237615--1||s__Pseudomonas_E arsenicoxydans--1||s__Pseudomonas_E sp009763245--1||s__Ramlibacter sp013087525--1||s__Rhizobacter sp900142965--2||s__Rhodoferax sp018619435--1||s__Rubrivivax sp001295905--1||s__SCMT01 sp016789405--1||s__Shimia isoporae--1||s__Stenotrophomonas maltophilia_AV--1||s__Stenotrophomonas nitritireducens--1||s__Sulfurimicrobium lacus--1||s__Thermomonas fusca--1||s__Thiobacillus sp016195805--2||s__UBA3282 sp910575775--1||s__UBA4615 sp903898725--3||s__Variovorax sp001984055--6||s__Xanthomonas_A sontii--3:evalue_avg=1.2238095244701626e-30:evalue_max=5.14e-29:evalue_min=3.69e-84:evalue_std=7.931192187947098e-30:evalue_sum=5.140000002774683e-29:gapopen_avg=0.19047619047619047:gapopen_max=2.0:gapopen_min=0.0:gapopen_std=0.45468269493990693:gapopen_sum=8.0:gtdb_class_counter=c__Gammaproteobacteria--26:gtdb_domain_counter=d__Bacteria--26:gtdb_family_counter=f__Burkholderiaceae--25||f__Methylococcaceae--1:gtdb_genus_counter=g__Azohydromonas--1||g__Burkholderia--1||g__Caballeronia--1||g__EFPC2--1||g__Ideonella--2||g__Massilia--4||g__Methylibium--5||g__Noviherbaspirillum--1||g__Paraburkholderia--4||g__Roseateles--1||g__SJAQ100--2||g__Trinickia--3:gtdb_order_counter=o__Burkholderiales--25||o__Methylococcales--1:gtdb_phylum_counter=p__Proteobacteria--26:gtdb_species_counter=s__Azohydromonas aeria--1||s__Burkholderia puraquae--1||s__Caballeronia mineralivorans--1||s__EFPC2 sp016925495--1||s__Ideonella sp018069755--1||s__Ideonella sp018069875--1||s__Massilia phosphatilytica--2||s__Massilia putida--1||s__Massilia sp001425685--1||s__Methylibium petroleiphilum--1||s__Methylibium sp001425905--1||s__Methylibium sp013817345--1||s__Methylibium sp013817365--1||s__Methylibium sp902826655--1||s__Noviherbaspirillum humi--1||s__Paraburkholderia kururiensis--1||s__Paraburkholderia kururiensis_A--1||s__Paraburkholderia sp003253405--1||s__Paraburkholderia terricola--1||s__Roseateles terrae--1||s__SJAQ100 sp014145335--1||s__SJAQ100 sp016735685--1||s__Trinickia caryophylli--1||s__Trinickia sp013282575--1||s__Trinickia symbiotica--1:heptad_counter=MCP-36H--113:lbd_counter=:lca_tree=f__Burkholderiaceae:length_avg=121.04761904761905:length_max=155.0:length_min=63.0:length_std=25.02969200764718:length_sum=5084.0:mismatch_avg=16.071428571428573:mismatch_max=46.0:mismatch_min=2.0:mismatch_std=7.468283693328863:mismatch_sum=675.0:name=N1199150:qcovhsp_avg=99.33571428571429:qcovhsp_max=100.0:qcovhsp_min=95.0:qcovhsp_std=1.2112926835231828:qcovhsp_sum=4172.1:qend_avg=121.4047619047619:qend_max=156.0:qend_min=66.0:qend_std=24.908671742802916:qend_sum=5099.0:qstart_avg=1.4523809523809523:qstart_max=7.0:qstart_min=1.0:qstart_std=1.0638719194958355:qstart_sum=61.0:ref_name_counter=GB_GCA_000026125.1_protein.faa_CU207211.1_600@PF00015_full_PFAM.314.504--1||GB_GCA_003484545.1_protein.faa_DNCF01000202.1_1@PF00015_full_PFAM.321.489--1||GB_GCA_013817345.1_protein.faa_JACDCW010000050.1_2@PF00015_full_PFAM.197.389--15||GB_GCA_013817365.1_protein.faa_JACDCU010000101.1_1@PF00015_full_PFAM.112.305--2||GB_GCA_014376915.1_protein.faa_JACMQP010000006.1_18@PF00015_full_PFAM.1.157--1||RS_GCF_000015725.1_protein.faa_NC_008825.1_338@PF00015_full_PFAM.195.386--4||RS_GCF_000300975.2_protein.faa_NZ_AEEC02000014.1_84@PF00015_full_PFAM.312.503--1||RS_GCF_000382345.1_protein.faa_NZ_KB908125.1_7@PF00015_full_PFAM.315.501--1||RS_GCF_002760655.1_protein.faa_NZ_PDOC01000007.1_160@PF00015_full_PFAM.316.502--1||RS_GCF_003591035.1_protein.faa_NZ_QYUO01000002.1_377@PF00015_full_PFAM.312.504--1||RS_GCF_003953935.1_protein.faa_NZ_RXLQ01000004.1_402@PF00015_full_PFAM.317.503--1||RS_GCF_003984625.1_protein.faa_NZ_RWKH01000059.1_1@PF00015_full_PFAM.316.400--1||RS_GCF_004217005.1_protein.faa_NZ_SGXQ01000001.1_1979@PF00015_full_PFAM.291.470--1||RS_GCF_004217005.1_protein.faa_NZ_SGXQ01000001.1_2224@PF00015_full_PFAM.321.507--2||RS_GCF_005222695.1_protein.faa_NZ_STGG01000052.1_38@PF00015_full_PFAM.323.519--1||RS_GCF_011682065.1_protein.faa_NZ_VUYU01000007.1_96@PF00015_full_PFAM.316.503--1||RS_GCF_014302995.1_protein.faa_NZ_CP060295.1_791@PF00015_full_PFAM.314.433--1||RS_GCF_015352955.1_protein.faa_NZ_JACYOX010000011.1_76@PF00015_full_PFAM.303.445--2||RS_GCF_016632335.1_protein.faa_NZ_JAEPBG010000044.1_8@PF00015_full_PFAM.319.513--2||RS_GCF_900112225.1_protein.faa_NZ_FOLD01000008.1_62@PF00015_full_PFAM.315.502--2:scovhsp_avg=66.31666666666666:scovhsp_max=83.3:scovhsp_min=50.0:scovhsp_std=10.747862332363919:scovhsp_sum=2785.2999999999997:send_avg=146.4047619047619:send_max=166.0:send_min=81.0:send_std=25.103745249497816:send_sum=6149.0:sstart_avg=26.452380952380953:sstart_max=67.0:sstart_min=3.0:sstart_std=22.177996545634254:sstart_sum=1111.0])0.258:0.011909[&&NHX:Sample_counter=rhizpot1--59||rhizpot2--8||rhizpot3--38||rhiztom1--48||rhiztom2--26||rhiztom3--95:Type_counter=GTDB--291||capture--274:besthit_avg=91.75629139072848:besthit_max=100.0:besthit_min=62.6:besthit_std=7.968885962784179:besthit_sum=13855.2:bitscore_avg=194.96754966887417:bitscore_max=273.0:bitscore_min=68.9:bitscore_std=50.75019940804026:bitscore_sum=29440.1:capture_class_counter=c__Acidobacteriae--1||c__Actinomycetia--1||c__Alphaproteobacteria--9||c__Anaeroferrophillalia--1||c__Bacilli--4||c__Clostridia--24||c__Cyanobacteriia--2||c__Desulfuromonadia--4||c__GCA-002687715--1||c__Gammaproteobacteria--211||c__Kapabacteria--1||c__Lokiarchaeia--3||c__MSB-5A5--1||c__Negativicutes--1||c__Peptococcia--1||c__XYA12-FULL-58-9--9:capture_domain_counter=d__Archaea--3||d__Bacteria--271:capture_family_counter=f__Acidaminobacteraceae--1||f__Acutalibacteraceae--2||f__Alteromonadaceae--1||f__Beijerinckiaceae--1||f__Bryobacteraceae--1||f__Burkholderiaceae--86||f__Casimicrobiaceae--11||f__Cellulosilyticaceae--1||f__Chitinibacteraceae--1||f__Chitinimonadaceae--1||f__Chromobacteriaceae--1||f__DSM-103792--1||f__Defluviitaleaceae--1||f__Enterobacteriaceae--9||f__GCA-002687715--1||f__Geobacteraceae--3||f__Halomonadaceae--1||f__JAADEO01--1||f__JABURT01--1||f__JAEEML01--9||f__Lachnospiraceae--16||f__Methylomonadaceae--1||f__Methylophilaceae--38||f__Microcoleaceae--1||f__Micromonosporaceae--1||f__Oleiphilaceae--1||f__Oscillatoriaceae--1||f__Oscillospiraceae--1||f__Paenibacillaceae--3||f__Planococcaceae--1||f__Pseudomonadaceae--31||f__Pseudopelobacteraceae--1||f__Rhizobiaceae--2||f__Rhodanobacteraceae--3||f__Rhodobacteraceae--2||f__Rhodocyclaceae--1||f__Ruminococcaceae--1||f__SG8-41--1||f__SOKP01--3||f__SZUA-36--2||f__Sedimentibacteraceae--1||f__Selenomonadaceae--1||f__Sphingomonadaceae--3||f__Sulfuricellaceae--1||f__Thiobacillaceae--4||f__UBA4661--1||f__UBA5745--1||f__UM-FILTER-46-8--1||f__Vibrionaceae--5||f__Xanthobacteraceae--1||f__Xanthomonadaceae--10:capture_genus_counter=g__14-2--1||g__Acetatifactor--1||g__Achromobacter--1||g__Acidovorax--2||g__Actinoplanes--1||g__Acutalibacter--1||g__Aliivibrio--3||g__Angelakisella--1||g__Aquabacterium--4||g__Aquabacterium_A--1||g__Aquabacterium_B--4||g__Aquincola--1||g__Bog-105--1||g__Bordetella_C--1||g__Bradyrhizobium--1||g__Burkholderia--1||g__CAG-590--1||g__CAIWHR01--11||g__Caproiciproducens--1||g__Centipeda--1||g__Chitinimonas--1||g__Chromobacterium--1||g__Citrobacter--1||g__Clostridium_Q--1||g__Curvibacter--1||g__DSCM01--1||g__DSPX01--1||g__Dickeya--2||g__Duganella--2||g__Dyella_B--3||g__Enterocloster--2||g__Epulopiscium_C--1||g__Erwinia--1||g__FT1-020--3||g__Fen-999--1||g__Formivibrio--1||g__Fusibacter--1||g__Gemmobacter_B--1||g__Geoanaerobacter--2||g__Geomonas--1||g__Giesbergeria--1||g__Herbaspirillum--2||g__Herminiimonas--1||g__Hydrogenophaga--1||g__Hylemonella--3||g__Ideonella_A--2||g__JAAYML01--1||g__JABDPF01--1||g__JABURT01--1||g__JAEEML01--9||g__Janthinobacterium--2||g__Jejubacter--1||g__KK5--1||g__Kineothrix--4||g__Kinneretia--1||g__Kluyvera--1||g__Kosakonia--2||g__Lacrimispora--1||g__Limnospira--1||g__MR-S7--3||g__Marinobacter--1||g__Massilia--19||g__Methylomonas--1||g__Methylophilus--7||g__Methylotenera--31||g__Microvirga--1||g__Noviherbaspirillum_A--1||g__Novosphingobium--2||g__PH2015--1||g__Paenibacillus_A--1||g__Paenibacillus_B--1||g__Paenibacillus_O--1||g__Pantoea--1||g__Paraburkholderia--2||g__Paucimonas--1||g__Pelomonas--1||g__Permianibacter--1||g__Pseudoalteromonas--1||g__Pseudoduganella--1||g__Pseudomonas--4||g__Pseudomonas_E--4||g__Pseudomonas_F--23||g__Pseudoxanthomonas_A--1||g__Ramlibacter--2||g__Rhizobacter--3||g__Rhizobium--2||g__Rhodoferax--4||g__Rubrivivax--3||g__SCMT01--1||g__SHZL01--1||g__SXUL01--1||g__Salinicola--1||g__Shimia--1||g__Solibacillus--1||g__Sphingomonas--1||g__Stenotrophomonas--2||g__Sulfurimicrobium--1||g__Thermomonas--1||g__Thiobacillus--4||g__Trichlorobacter--1||g__UBA1535--1||g__UBA2658--1||g__UBA3282--5||g__UBA4615--3||g__UBA5216--1||g__UM-FILTER-46-8--1||g__Variovorax--11||g__Vibrio--2||g__WRMS01--1||g__Xanthomonas_A--4||g__Xylella--1:capture_order_counter=o__Anaeroferrophillales--1||o__Bacillales_A--1||o__Bryobacterales--1||o__Burkholderiales--145||o__CR-4--3||o__Cyanobacteriales--2||o__DRI-13--1||o__Enterobacterales--16||o__GCA-002687715--1||o__Geobacterales--4||o__JABURT01--1||o__JAEEML01--9||o__Kapabacteriales--1||o__Lachnospirales--18||o__Methylococcales--1||o__Mycobacteriales--1||o__Oscillospirales--4||o__Paenibacillales--3||o__Peptostreptococcales--1||o__Pseudomonadales--33||o__Rhizobiales--4||o__Rhodobacterales--2||o__Selenomonadales--1||o__Sphingomonadales--3||o__Tissierellales--1||o__UM-FILTER-46-8--1||o__Xanthomonadales--15:capture_phylum_counter=p__Acidobacteriota--1||p__Actinobacteriota--1||p__Asgardarchaeota--3||p__Bacteroidota--1||p__Cyanobacteria--2||p__Desulfobacterota--4||p__Desulfobacterota_C--1||p__Firmicutes--4||p__Firmicutes_A--24||p__Firmicutes_B--1||p__Firmicutes_C--1||p__Myxococcota--9||p__Planctomycetota--1||p__Proteobacteria--220||p__Zixibacteria--1:capture_species_counter=s__14-2 sp910589635--1||s__Acetatifactor sp014804645--1||s__Achromobacter xylosoxidans_C--1||s__Acidovorax sp001411535--1||s__Acidovorax sp003852545--1||s__Actinoplanes rectilineatus--1||s__Acutalibacter sp009936035--1||s__Aliivibrio sp001690985--3||s__Angelakisella sp910585525--1||s__Aquabacterium commune--1||s__Aquabacterium sp002339015--2||s__Aquabacterium sp004322345--1||s__Aquabacterium_A sp016721465--1||s__Aquabacterium_B tepidiphilum--4||s__Aquincola tertiaricarbonis--1||s__Bog-105 sp003163855--1||s__Bordetella_C sp001433395--1||s__Bradyrhizobium agreste--1||s__Burkholderia mallei--1||s__CAG-590 sp017439675--1||s__CAIWHR01 sp903912485--11||s__Caproiciproducens sp002378845--1||s__Centipeda sp905372865--1||s__Chitinimonas taiwanensis--1||s__Chromobacterium amazonense--1||s__Citrobacter freundii--1||s__Clostridium_Q sp009911305--1||s__Curvibacter sp019233055--1||s__DSCM01 sp016938065--1||s__DSPX01 sp011331985--1||s__Dickeya dadantii--1||s__Dickeya paradisiaca--1||s__Duganella rivi--2||s__Dyella_B mobilis--3||s__Enterocloster sp000155435--1||s__Enterocloster sp900551225--1||s__Epulopiscium_C sp002007315--1||s__Erwinia rhapontici--1||s__FT1-020 sp016839425--3||s__Fen-999 sp003157035--1||s__Formivibrio citricus--1||s__Fusibacter paucivorans--1||s__Gemmobacter_B sp002855575--1||s__Geoanaerobacter sp009684525--2||s__Geomonas propionica--1||s__Giesbergeria hankyongi--1||s__Herbaspirillum lusitanum--1||s__Herbaspirillum sp000282135--1||s__Herminiimonas sp002384815--1||s__Hydrogenophaga sp002840835--1||s__Hylemonella gracilis--3||s__Ideonella_A sakaiensis--2||s__JAAYML01 sp012521395--1||s__JABDPF01 sp013001885--1||s__JABURT01 sp014762485--1||s__JAEEML01 sp016283195--9||s__Janthinobacterium sp002878455--2||s__Jejubacter sp000302695--1||s__KK5 sp001984095--1||s__Kineothrix alysoides--3||s__Kineothrix sp910585965--1||s__Kinneretia sp015657635--1||s__Kluyvera sp902363335--1||s__Kosakonia sp002886105--2||s__Lacrimispora sp015057775--1||s__Limnospira fusiformis--1||s__MR-S7 sp000400995--3||s__Marinobacter sp018402255--1||s__Massilia aurea_A--14||s__Massilia sp001426525--2||s__Massilia sp003520365--3||s__Methylomonas sp002083615--1||s__Methylophilus methylotrophus--2||s__Methylophilus sp001424665--2||s__Methylophilus sp001464125--2||s__Methylophilus sp015354445--1||s__Methylotenera mobilis_B--27||s__Methylotenera sp000744605--4||s__Microvirga pakistanensis--1||s__Noviherbaspirillum_A pedocola--1||s__Novosphingobium nitrogenifigens--1||s__Novosphingobium sp900176395--1||s__PH2015 sp013298775--1||s__Paenibacillus_A sp900766135--1||s__Paenibacillus_B assamensis--1||s__Paenibacillus_O sp900105225--1||s__Pantoea sp002359495--1||s__Paraburkholderia sp900996245--2||s__Paucimonas sp003537575--1||s__Pelomonas sp019237615--1||s__Permianibacter fluminis--1||s__Pseudoalteromonas phenolica_A--1||s__Pseudoduganella umbonata--1||s__Pseudomonas knackmussii--2||s__Pseudomonas sp016919445--2||s__Pseudomonas_E arsenicoxydans--1||s__Pseudomonas_E mendocina_C--1||s__Pseudomonas_E sp000282275--1||s__Pseudomonas_E sp009763245--1||s__Pseudomonas_F furukawaii--23||s__Pseudoxanthomonas_A sp900116385--1||s__Ramlibacter sp013087525--2||s__Rhizobacter sp000799605--1||s__Rhizobacter sp900142965--2||s__Rhizobium lentis--1||s__Rhizobium sp002211285--1||s__Rhodoferax sp002381045--1||s__Rhodoferax sp016718155--1||s__Rhodoferax sp018619435--1||s__Rhodoferax sp903886165--1||s__Rubrivivax sp001295905--2||s__Rubrivivax sp018780805--1||s__SCMT01 sp016789405--1||s__SHZL01 sp009692275--1||s__SXUL01 sp005790545--1||s__Salinicola sp002695065--1||s__Shimia isoporae--1||s__Solibacillus sp003073375--1||s__Sphingomonas sp002002925--1||s__Stenotrophomonas maltophilia_AV--1||s__Stenotrophomonas nitritireducens--1||s__Sulfurimicrobium lacus--1||s__Thermomonas fusca--1||s__Thiobacillus sp002256995--1||s__Thiobacillus sp016195805--3||s__Trichlorobacter thiogenes--1||s__UBA1535 sp002323775--1||s__UBA2658 sp018053145--1||s__UBA3282 sp014804385--1||s__UBA3282 sp014804565--1||s__UBA3282 sp014804615--2||s__UBA3282 sp910575775--1||s__UBA4615 sp903898725--3||s__UBA5216 sp005800795--1||s__UM-FILTER-46-8 sp002791595--1||s__Variovorax beijingensis--1||s__Variovorax sp001426505--1||s__Variovorax sp001984055--8||s__Variovorax sp003984625--1||s__Vibrio sp000176715--1||s__Vibrio sp007858795--1||s__WRMS01 sp009777025--1||s__Xanthomonas_A sontii--4||s__Xylella taiwanensis--1:evalue_avg=1.4503897919648785e-17:evalue_max=2.19e-15:evalue_min=6.39e-95:evalue_std=1.7821962449738692e-16:evalue_sum=2.1900885858669667e-15:gapopen_avg=0.16556291390728478:gapopen_max=2.0:gapopen_min=0.0:gapopen_std=0.3903923424139522:gapopen_sum=25.0:gtdb_class_counter=c__Eremiobacteria--3||c__Gammaproteobacteria--288:gtdb_domain_counter=d__Bacteria--291:gtdb_family_counter=f__Algiphilaceae--1||f__Baltobacteraceae--3||f__Burkholderiaceae--37||f__Chitinibacteraceae--15||f__Chitinimonadaceae--4||f__Chromobacteriaceae--37||f__DSM-103792--2||f__Ferrovaceae--1||f__Ga0077523--1||f__Gallionellaceae--1||f__Leeiaceae--2||f__Methylococcaceae--1||f__Methylophilaceae--146||f__Neiellaceae--1||f__Oleiphilaceae--1||f__Pseudomonadaceae--34||f__Rhodocyclaceae--3||f__Sulfuriferulaceae--1:gtdb_genus_counter=g__Algiphilus--1||g__Aquitalea--9||g__Azohydromonas--1||g__Azonexus--1||g__Burkholderia--1||g__CAIPBJ01--3||g__Caballeronia--1||g__Chitinibacter--4||g__Chitinilyticum--2||g__Chitinimonas--2||g__Chromobacterium--13||g__Crenobacter--2||g__DAT-1--1||g__Dactylopiibacterium--2||g__Deefgea--3||g__Duganella--4||g__EFPC2--1||g__Ferrovum--1||g__GCA-2401735--3||g__Ga0077526--1||g__Gallionella--1||g__Ideonella--2||g__Iodobacter--6||g__JABFRO01--7||g__JACMMS01--2||g__JACPFT01--1||g__JAFAKZ01--1||g__Janthinobacterium--1||g__Leeia--2||g__MM1--1||g__Massilia--7||g__Methylibium--5||g__Methylobacillus--1||g__Methylophilus--69||g__Methylotenera--51||g__Methylotenera_A--2||g__Methylovorus--5||g__Noviherbaspirillum--1||g__Paludibacterium--8||g__Paraburkholderia--4||g__Permianibacter--1||g__Polynucleobacter--3||g__Pseudomonas--16||g__Pseudomonas_E--8||g__Pseudomonas_F--9||g__Pseudomonas_L--1||g__RGIG665--1||g__Roseateles--1||g__SJAQ100--2||g__Trinickia--3||g__UBA2487--1||g__UBA2679--1||g__UBA6140--2||g__Velthaea--3||g__Vogesella--5||g__WAJ17--1:gtdb_order_counter=o__Baltobacterales--3||o__Burkholderiales--248||o__Enterobacterales--3||o__Methylococcales--1||o__Nevskiales--1||o__Pseudomonadales--35:gtdb_phylum_counter=p__Eremiobacterota--3||p__Proteobacteria--288:gtdb_species_counter=s__Algiphilus aromaticivorans--1||s__Aquitalea aquatilis--1||s__Aquitalea denitrificans--1||s__Aquitalea magnusonii--1||s__Aquitalea magnusonii_B--1||s__Aquitalea magnusonii_C--1||s__Aquitalea pelogenes--1||s__Aquitalea sp003693445--1||s__Aquitalea sp013391415--1||s__Aquitalea sp019232735--1||s__Azohydromonas aeria--1||s__Azonexus sp002842345--1||s__Burkholderia puraquae--1||s__CAIPBJ01 sp903863255--3||s__Caballeronia mineralivorans--1||s__Chitinibacter fontanus--1||s__Chitinibacter sp009760905--1||s__Chitinibacter sp013403565--1||s__Chitinibacter tainanensis--1||s__Chitinilyticum litopenaei--1||s__Chitinilyticum litopenaei_A--1||s__Chitinimonas sp002735695--1||s__Chitinimonas taiwanensis--1||s__Chromobacterium alkanivorans--1||s__Chromobacterium haemolyticum--1||s__Chromobacterium haemolyticum_A--1||s__Chromobacterium phragmitis--1||s__Chromobacterium sp001043555--1||s__Chromobacterium sp002213445--1||s__Chromobacterium sp002848345--1||s__Chromobacterium sp003052555--1||s__Chromobacterium sphagni--1||s__Chromobacterium subtsugae--1||s__Chromobacterium vaccinii--1||s__Chromobacterium vaccinii_A--1||s__Chromobacterium violaceum--1||s__Crenobacter cavernae--1||s__Crenobacter luteus--1||s__DAT-1 sp019084025--1||s__Dactylopiibacterium carminicum--1||s__Dactylopiibacterium sp002855595--1||s__Deefgea chitinilytica--1||s__Deefgea rivuli--1||s__Deefgea sp013284055--1||s__Duganella phyllosphaerae--2||s__Duganella sp001423125--1||s__Duganella sp009857495--1||s__EFPC2 sp016925495--1||s__Ferrovum sp010435995--1||s__GCA-2401735 sp002401735--2||s__GCA-2401735 sp006844635--1||s__Ga0077526 sp001464765--1||s__Gallionella sp903861075--1||s__Ideonella sp018069755--1||s__Ideonella sp018069875--1||s__Iodobacter fluviatilis--1||s__Iodobacter fluviatilis_A--1||s__Iodobacter sp000969645--1||s__Iodobacter sp002735645--1||s__Iodobacter sp003952345--1||s__Iodobacter sp011601265--1||s__JABFRO01 sp013141125--7||s__JACMMS01 sp014378915--2||s__JACPFT01 sp016182845--1||s__JAFAKZ01 sp019234745--1||s__Janthinobacterium sp002250505--1||s__Leeia oryzae--2||s__MM1 sp001648895--1||s__Massilia phosphatilytica--2||s__Massilia putida--1||s__Massilia sp001425685--1||s__Massilia sp002007115--1||s__Massilia sp014841835--1||s__Massilia sp016093545--1||s__Methylibium petroleiphilum--1||s__Methylibium sp001425905--1||s__Methylibium sp013817345--1||s__Methylibium sp013817365--1||s__Methylibium sp902826655--1||s__Methylobacillus flagellatus--1||s__Methylophilus medardicus--6||s__Methylophilus methylotrophus--3||s__Methylophilus rhizosphaerae--5||s__Methylophilus sp000384155--6||s__Methylophilus sp000515275--5||s__Methylophilus sp000525025--4||s__Methylophilus sp001183865--7||s__Methylophilus sp001424665--3||s__Methylophilus sp001464125--5||s__Methylophilus sp002281475--4||s__Methylophilus sp002414145--2||s__Methylophilus sp008015755--5||s__Methylophilus sp015354335--6||s__Methylophilus sp015354345--5||s__Methylophilus sp015354445--3||s__Methylotenera mobilis--7||s__Methylotenera mobilis_B--8||s__Methylotenera sp000744605--6||s__Methylotenera sp002429455--1||s__Methylotenera sp002842285--3||s__Methylotenera sp004661485--6||s__Methylotenera sp013141425--2||s__Methylotenera sp013141495--4||s__Methylotenera sp903846555--3||s__Methylotenera sp903854305--4||s__Methylotenera versatilis--7||s__Methylotenera_A sp017880905--2||s__Methylovorus glucosotrophus--5||s__Noviherbaspirillum humi--1||s__Paludibacterium paludis--2||s__Paludibacterium purpuratum--1||s__Paludibacterium sp018260425--3||s__Paludibacterium sp018802765--1||s__Paludibacterium sp019232825--1||s__Paraburkholderia kururiensis--1||s__Paraburkholderia kururiensis_A--1||s__Paraburkholderia sp003253405--1||s__Paraburkholderia terricola--1||s__Permianibacter fluminis--1||s__Polynucleobacter aenigmaticus--1||s__Polynucleobacter sp903846025--1||s__Polynucleobacter sp903953215--1||s__Pseudomonas aeruginosa--1||s__Pseudomonas aeruginosa_A--1||s__Pseudomonas jinjuensis--1||s__Pseudomonas knackmussii--1||s__Pseudomonas nicosulfuronedens--1||s__Pseudomonas nitritireducens_A--1||s__Pseudomonas nitroreducens--1||s__Pseudomonas nitroreducens_A--1||s__Pseudomonas sp000349845--1||s__Pseudomonas sp000955805--1||s__Pseudomonas sp002079985--1||s__Pseudomonas sp002796985--1||s__Pseudomonas sp009189165--1||s__Pseudomonas sp014852585--1||s__Pseudomonas sp016919445--1||s__Pseudomonas sp017491605--1||s__Pseudomonas_E fluvialis_A--1||s__Pseudomonas_E sp001465025--1||s__Pseudomonas_E sp001830395--1||s__Pseudomonas_E sp002304225--1||s__Pseudomonas_E sp003060885--1||s__Pseudomonas_E sp003595175--1||s__Pseudomonas_E sp007993865--1||s__Pseudomonas_E taeanensis--1||s__Pseudomonas_F furukawaii--1||s__Pseudomonas_F lalkuanensis--1||s__Pseudomonas_F resinovorans--1||s__Pseudomonas_F resinovorans_A--1||s__Pseudomonas_F resinovorans_C--1||s__Pseudomonas_F sp000949385--1||s__Pseudomonas_F sp001708505--1||s__Pseudomonas_F sp003626975--1||s__Pseudomonas_F sp014700075--1||s__Pseudomonas_L hussainii--1||s__RGIG665 sp017425245--1||s__Roseateles terrae--1||s__SJAQ100 sp014145335--1||s__SJAQ100 sp016735685--1||s__Trinickia caryophylli--1||s__Trinickia sp013282575--1||s__Trinickia symbiotica--1||s__UBA2487 sp002341815--1||s__UBA2679 sp002354735--1||s__UBA6140 sp905339275--2||s__Velthaea versatilis--3||s__Vogesella oryzae--1||s__Vogesella sp000335715--1||s__Vogesella sp017998615--1||s__Vogesella sp900090205--1||s__Vogesella urethralis--1||s__WAJ17 sp019234815--1:heptad_counter=MCP-36H--565:lbd_counter=:lca_tree=c__Gammaproteobacteria:length_avg=126.98675496688742:length_max=157.0:length_min=44.0:length_std=27.668269854345645:length_sum=19175.0:mismatch_avg=10.33774834437086:mismatch_max=46.0:mismatch_min=0.0:mismatch_std=10.746712624313565:mismatch_sum=1561.0:name=N1199151:qcovhsp_avg=99.4092715231788:qcovhsp_max=100.0:qcovhsp_min=95.0:qcovhsp_std=1.0324308527856303:qcovhsp_sum=15010.8:qend_avg=127.12582781456953:qend_max=157.0:qend_min=44.0:qend_std=27.59427588849098:qend_sum=19196.0:qstart_avg=1.271523178807947:qstart_max=7.0:qstart_min=1.0:qstart_std=0.7910648926979135:qstart_sum=192.0:ref_name_counter=GB_GCA_000026125.1_protein.faa_CU207211.1_600@PF00015_full_PFAM.314.504--1||GB_GCA_000525025.1_protein.faa_JCKJ01000001.1_1468@PF00015_full_PFAM.613.816--1||GB_GCA_001464125.1_protein.faa_LNEP01000001.1_305@PF00015_full_PFAM.248.433--1||GB_GCA_001464125.1_protein.faa_LNEP01000001.1_306@PF00015_full_PFAM.666.889--2||GB_GCA_001464125.1_protein.faa_LNEP01000001.1_308@PF00015_full_PFAM.630.818--2||GB_GCA_001464125.1_protein.faa_LNEP01000001.1_309@PF00015_full_PFAM.631.837--1||GB_GCA_002281475.1_protein.faa_NCGC01000136.1_10@PF00015_full_PFAM.347.468--1||GB_GCA_002354735.1_protein.faa_DEMD01000009.1_398@PF00015_full_PFAM.320.535--1||GB_GCA_002415335.1_protein.faa_DHXL01000076.1_1@PF00015_full_PFAM.321.423--2||GB_GCA_002429455.1_protein.faa_DIZU01000050.1_29@PF00015_full_PFAM.647.833--1||GB_GCA_002842345.1_protein.faa_PHCU01000264.1_2@PF00015_full_PFAM.2.178--1||GB_GCA_003484545.1_protein.faa_DNCF01000202.1_1@PF00015_full_PFAM.321.489--1||GB_GCA_013817345.1_protein.faa_JACDCW010000050.1_2@PF00015_full_PFAM.197.389--15||GB_GCA_013817365.1_protein.faa_JACDCU010000101.1_1@PF00015_full_PFAM.112.305--2||GB_GCA_014376915.1_protein.faa_JACMQP010000006.1_18@PF00015_full_PFAM.1.157--1||GB_GCA_016182845.1_protein.faa_JACPFT010000017.1_122@PF00015_full_PFAM.537.724--1||GB_GCA_017744285.1_protein.faa_JAGIBP010000107.1_2@PF00015_full_PFAM.331.419--1||GB_GCA_017880905.1_protein.faa_JADGRO010000043.1_15@PF00015_full_PFAM.517.763--1||GB_GCA_018335615.1_protein.faa_JAGXRS010000187.1_5@PF00015_full_PFAM.317.395--1||GB_GCA_018336195.1_protein.faa_JAGXQV010000025.1_1@PF00015_full_PFAM.505.603--1||RS_GCF_000013705.1_protein.faa_NC_007947.1_2000@PF00015_full_PFAM.318.512--1||RS_GCF_000015725.1_protein.faa_NC_008825.1_338@PF00015_full_PFAM.195.386--4||RS_GCF_000093025.1_protein.faa_NC_014207.1_879@PF00015_full_PFAM.765.951--1||RS_GCF_000300975.2_protein.faa_NZ_AEEC02000014.1_84@PF00015_full_PFAM.312.503--1||RS_GCF_000349845.1_protein.faa_NC_020829.1_161@PF00015_full_PFAM.432.622--5||RS_GCF_000378225.1_protein.faa_NZ_KB905141.1_248@PF00015_full_PFAM.664.859--1||RS_GCF_000382345.1_protein.faa_NZ_KB908125.1_7@PF00015_full_PFAM.315.501--1||RS_GCF_000384155.1_protein.faa_NZ_KB913031.1_1495@PF00015_full_PFAM.631.819--2||RS_GCF_000384255.1_protein.faa_NZ_KB913035.1_1314@PF00015_full_PFAM.624.808--10||RS_GCF_000384255.1_protein.faa_NZ_KB913035.1_1315@PF00015_full_PFAM.814.1005--2||RS_GCF_000384255.1_protein.faa_NZ_KB913035.1_1317@PF00015_full_PFAM.628.832--7||RS_GCF_000384255.1_protein.faa_NZ_KB913035.1_1861@PF00015_full_PFAM.775.987--3||RS_GCF_000384255.1_protein.faa_NZ_KB913035.1_852@PF00015_full_PFAM.628.852--3||RS_GCF_000384255.1_protein.faa_NZ_KB913035.1_981@PF00015_full_PFAM.823.1043--4||RS_GCF_000515275.1_protein.faa_NZ_KI911560.1_2542@PF00015_full_PFAM.627.814--8||RS_GCF_000689415.1_protein.faa_NZ_HG322950.1_96@PF00015_full_PFAM.432.621--3||RS_GCF_000744605.1_protein.faa_NZ_JQMG01000001.1_1880@PF00015_full_PFAM.624.807--1||RS_GCF_000744605.1_protein.faa_NZ_JQMG01000001.1_1881@PF00015_full_PFAM.591.784--1||RS_GCF_000744605.1_protein.faa_NZ_JQMG01000001.1_2272@PF00015_full_PFAM.775.991--1||RS_GCF_001183865.1_protein.faa_NZ_CP012020.1_1557@PF00015_full_PFAM.663.853--3||RS_GCF_001424665.1_protein.faa_NZ_LMQS01000001.1_1@PF00015_full_PFAM.61.255--4||RS_GCF_001424665.1_protein.faa_NZ_LMQS01000001.1_3@PF00015_full_PFAM.617.832--1||RS_GCF_001424665.1_protein.faa_NZ_LMQS01000005.1_299@PF00015_full_PFAM.473.671--2||RS_GCF_002091755.1_protein.faa_NZ_BDAI01000004.1_322@PF00015_full_PFAM.431.629--1||RS_GCF_002760655.1_protein.faa_NZ_PDOC01000007.1_160@PF00015_full_PFAM.316.502--1||RS_GCF_003591035.1_protein.faa_NZ_QYUO01000002.1_377@PF00015_full_PFAM.312.504--1||RS_GCF_003951285.1_protein.faa_NZ_RXFQ01000002.1_448@PF00015_full_PFAM.320.507--1||RS_GCF_003953935.1_protein.faa_NZ_RXLQ01000004.1_402@PF00015_full_PFAM.317.503--1||RS_GCF_003984625.1_protein.faa_NZ_RWKH01000059.1_1@PF00015_full_PFAM.316.400--2||RS_GCF_004217005.1_protein.faa_NZ_SGXQ01000001.1_1979@PF00015_full_PFAM.291.470--1||RS_GCF_004217005.1_protein.faa_NZ_SGXQ01000001.1_2224@PF00015_full_PFAM.321.507--2||RS_GCF_005222695.1_protein.faa_NZ_STGG01000052.1_38@PF00015_full_PFAM.323.519--1||RS_GCF_007874125.1_protein.faa_NZ_CP040128.1_3078@PF00015_full_PFAM.311.500--1||RS_GCF_009858335.1_protein.faa_NZ_VMSE01000001.1_2005@PF00015_full_PFAM.667.866--1||RS_GCF_011682065.1_protein.faa_NZ_VUYU01000007.1_96@PF00015_full_PFAM.316.503--1||RS_GCF_013179735.1_protein.faa_NZ_JABMEG010000001.1_1213@PF00015_full_PFAM.695.888--1||RS_GCF_013416775.1_protein.faa_NZ_SZVI01000013.1_1@PF00015_full_PFAM.318.398--1||RS_GCF_014302995.1_protein.faa_NZ_CP060295.1_791@PF00015_full_PFAM.314.433--1||RS_GCF_015352955.1_protein.faa_NZ_JACYOX010000011.1_76@PF00015_full_PFAM.303.445--2||RS_GCF_015354335.1_protein.faa_NZ_JADKYR010000011.1_2@PF00015_full_PFAM.638.832--5||RS_GCF_015354335.1_protein.faa_NZ_JADKYR010000012.1_1@PF00015_full_PFAM.251.431--5||RS_GCF_015354445.1_protein.faa_NZ_JADKYT010000002.1_481@PF00015_full_PFAM.757.962--1||RS_GCF_016632335.1_protein.faa_NZ_JAEPBG010000044.1_8@PF00015_full_PFAM.319.513--2||RS_GCF_017491605.1_protein.faa_NZ_JAFGYY010000046.1_9@PF00015_full_PFAM.562.751--2||RS_GCF_900100975.1_protein.faa_NZ_FNFX01000002.1_1@PF00015_full_PFAM.595.750--5||RS_GCF_900100975.1_protein.faa_NZ_FNFX01000006.1_22@PF00015_full_PFAM.389.580--2||RS_GCF_900112225.1_protein.faa_NZ_FOLD01000008.1_62@PF00015_full_PFAM.315.502--2||RS_GCF_900119825.1_protein.faa_NZ_FPKR01000013.1_79@PF00015_full_PFAM.310.514--1:scovhsp_avg=68.46092715231786:scovhsp_max=89.7:scovhsp_min=50.0:scovhsp_std=10.875317457496333:scovhsp_sum=10337.599999999999:send_avg=146.56291390728478:send_max=173.0:send_min=75.0:send_std=24.831317902718574:send_sum=22131.0:sstart_avg=20.629139072847682:sstart_max=71.0:sstart_min=3.0:sstart_std=17.555480015858194:sstart_sum=3115.0])0.763:0.00751318[&&NHX:Sample_counter=rhizpot1--62||rhizpot2--8||rhizpot3--38||rhiztom1--53||rhiztom2--29||rhiztom3--104:Type_counter=GTDB--292||capture--294:besthit_avg=91.1630303030303:besthit_max=100.0:besthit_min=62.6:besthit_std=7.898620011011063:besthit_sum=15041.9:bitscore_avg=195.01878787878786:bitscore_max=273.0:bitscore_min=68.9:bitscore_std=49.41274101010345:bitscore_sum=32178.1:capture_class_counter=c__Acidobacteriae--1||c__Actinomycetia--2||c__Alphaproteobacteria--9||c__Anaeroferrophillalia--1||c__Bacilli--4||c__Clostridia--24||c__Cyanobacteriia--2||c__Desulfuromonadia--4||c__GCA-002687715--1||c__Gammaproteobacteria--227||c__Kapabacteria--1||c__Lokiarchaeia--3||c__MSB-5A5--1||c__Myxococcia--1||c__Negativicutes--1||c__Peptococcia--1||c__UBA12135--1||c__Verrucomicrobiae--1||c__XYA12-FULL-58-9--9:capture_domain_counter=d__Archaea--3||d__Bacteria--291:capture_family_counter=f__Acidaminobacteraceae--1||f__Acutalibacteraceae--2||f__Alteromonadaceae--1||f__Beijerinckiaceae--1||f__Bryobacteraceae--1||f__Burkholderiaceae--102||f__CAIMTB01--1||f__Casimicrobiaceae--11||f__Cellulosilyticaceae--1||f__Chitinibacteraceae--1||f__Chitinimonadaceae--1||f__Chromobacteriaceae--1||f__DSM-103792--1||f__Defluviitaleaceae--1||f__Enterobacteriaceae--9||f__GCA-002687715--1||f__Geobacteraceae--3||f__Halomonadaceae--1||f__JAADEO01--1||f__JABURT01--1||f__JAEEML01--9||f__JAFLEE01--1||f__Lachnospiraceae--16||f__Methylomonadaceae--1||f__Methylophilaceae--38||f__Microcoleaceae--1||f__Micromonosporaceae--2||f__Myxococcaceae--1||f__Oleiphilaceae--1||f__Oscillatoriaceae--1||f__Oscillospiraceae--1||f__Paenibacillaceae--3||f__Planococcaceae--1||f__Pseudomonadaceae--31||f__Pseudopelobacteraceae--1||f__Rhizobiaceae--2||f__Rhodanobacteraceae--3||f__Rhodobacteraceae--2||f__Rhodocyclaceae--1||f__Ruminococcaceae--1||f__SG8-41--1||f__SOKP01--3||f__SZUA-36--2||f__Sedimentibacteraceae--1||f__Selenomonadaceae--1||f__Sphingomonadaceae--3||f__Sulfuricellaceae--1||f__Thiobacillaceae--4||f__UBA4661--1||f__UBA5745--1||f__UM-FILTER-46-8--1||f__Vibrionaceae--5||f__Xanthobacteraceae--1||f__Xanthomonadaceae--10:capture_genus_counter=g__14-2--1||g__Acetatifactor--1||g__Achromobacter--1||g__Acidovorax--2||g__Actinoplanes--2||g__Acutalibacter--1||g__Alicycliphilus--14||g__Aliivibrio--3||g__Angelakisella--1||g__Aquabacterium--4||g__Aquabacterium_A--1||g__Aquabacterium_B--4||g__Aquincola--1||g__Bog-105--1||g__Bordetella_C--1||g__Bradyrhizobium--1||g__Burkholderia--1||g__CAG-590--1||g__CAIMTB01--1||g__CAIWHR01--11||g__Caproiciproducens--1||g__Centipeda--1||g__Chitinimonas--1||g__Chromobacterium--1||g__Citrobacter--1||g__Clostridium_Q--1||g__Curvibacter--1||g__DSCM01--1||g__DSPX01--1||g__Dickeya--2||g__Duganella--2||g__Dyella_B--3||g__Enterocloster--2||g__Epulopiscium_C--1||g__Erwinia--1||g__FT1-020--3||g__Fen-999--1||g__Formivibrio--1||g__Fusibacter--1||g__Gemmobacter_B--1||g__Geoanaerobacter--2||g__Geomonas--1||g__Giesbergeria--1||g__Herbaspirillum--2||g__Herminiimonas--1||g__Hydrogenophaga--1||g__Hylemonella--3||g__Ideonella_A--2||g__JAAYML01--1||g__JABDPF01--1||g__JABURT01--1||g__JAEEML01--9||g__JAEUJP01--1||g__JAFLEE01--1||g__Janthinobacterium--2||g__Jejubacter--1||g__KK5--1||g__Kineothrix--4||g__Kinneretia--1||g__Kluyvera--1||g__Kosakonia--2||g__Lacrimispora--1||g__Limnospira--1||g__MR-S7--3||g__Marinobacter--1||g__Massilia--19||g__Methylomonas--1||g__Methylophilus--7||g__Methylotenera--31||g__Microvirga--1||g__Noviherbaspirillum_A--1||g__Novosphingobium--2||g__PH2015--1||g__Paenibacillus_A--1||g__Paenibacillus_B--1||g__Paenibacillus_O--1||g__Pantoea--1||g__Paraburkholderia--2||g__Paucimonas--1||g__Pelomonas--1||g__Permianibacter--1||g__Pseudoalteromonas--1||g__Pseudoduganella--1||g__Pseudomonas--4||g__Pseudomonas_E--4||g__Pseudomonas_F--23||g__Pseudoxanthomonas_A--1||g__Ramlibacter--2||g__Rhizobacter--4||g__Rhizobium--2||g__Rhodoferax--5||g__Rubrivivax--3||g__SCMT01--1||g__SHZL01--1||g__SXUL01--1||g__Salinicola--1||g__Shimia--1||g__Solibacillus--1||g__Sphingomonas--1||g__Stenotrophomonas--2||g__Sulfurimicrobium--1||g__Thermomonas--1||g__Thiobacillus--4||g__Trichlorobacter--1||g__UBA1535--1||g__UBA2658--1||g__UBA3282--5||g__UBA4615--3||g__UBA5216--1||g__UM-FILTER-46-8--1||g__Variovorax--11||g__Vibrio--2||g__WRMS01--1||g__Xanthomonas_A--4||g__Xylella--1:capture_order_counter=o__Anaeroferrophillales--1||o__Bacillales_A--1||o__Bryobacterales--1||o__Burkholderiales--161||o__COTS27--1||o__CR-4--3||o__Cyanobacteriales--2||o__DRI-13--1||o__Enterobacterales--16||o__GCA-002687715--1||o__Geobacterales--4||o__JABURT01--1||o__JAEEML01--9||o__Kapabacteriales--1||o__Lachnospirales--18||o__Methylococcales--1||o__Mycobacteriales--2||o__Myxococcales--1||o__Oscillospirales--4||o__Paenibacillales--3||o__Pedosphaerales--1||o__Peptostreptococcales--1||o__Pseudomonadales--33||o__Rhizobiales--4||o__Rhodobacterales--2||o__Selenomonadales--1||o__Sphingomonadales--3||o__Tissierellales--1||o__UM-FILTER-46-8--1||o__Xanthomonadales--15:capture_phylum_counter=p__Acidobacteriota--1||p__Actinobacteriota--2||p__Asgardarchaeota--3||p__Bacteroidota--1||p__Cyanobacteria--2||p__Desulfobacterota--4||p__Desulfobacterota_C--1||p__Firmicutes--4||p__Firmicutes_A--24||p__Firmicutes_B--1||p__Firmicutes_C--1||p__Myxococcota--10||p__Planctomycetota--1||p__Proteobacteria--236||p__Spirochaetota--1||p__Verrucomicrobiota--1||p__Zixibacteria--1:capture_species_counter=s__14-2 sp910589635--1||s__Acetatifactor sp014804645--1||s__Achromobacter xylosoxidans_C--1||s__Acidovorax sp001411535--1||s__Acidovorax sp003852545--1||s__Actinoplanes humidus--1||s__Actinoplanes rectilineatus--1||s__Acutalibacter sp009936035--1||s__Alicycliphilus sp018240995--14||s__Aliivibrio sp001690985--3||s__Angelakisella sp910585525--1||s__Aquabacterium commune--1||s__Aquabacterium sp002339015--2||s__Aquabacterium sp004322345--1||s__Aquabacterium_A sp016721465--1||s__Aquabacterium_B tepidiphilum--4||s__Aquincola tertiaricarbonis--1||s__Bog-105 sp003163855--1||s__Bordetella_C sp001433395--1||s__Bradyrhizobium agreste--1||s__Burkholderia mallei--1||s__CAG-590 sp017439675--1||s__CAIMTB01 sp903844265--1||s__CAIWHR01 sp903912485--11||s__Caproiciproducens sp002378845--1||s__Centipeda sp905372865--1||s__Chitinimonas taiwanensis--1||s__Chromobacterium amazonense--1||s__Citrobacter freundii--1||s__Clostridium_Q sp009911305--1||s__Curvibacter sp019233055--1||s__DSCM01 sp016938065--1||s__DSPX01 sp011331985--1||s__Dickeya dadantii--1||s__Dickeya paradisiaca--1||s__Duganella rivi--2||s__Dyella_B mobilis--3||s__Enterocloster sp000155435--1||s__Enterocloster sp900551225--1||s__Epulopiscium_C sp002007315--1||s__Erwinia rhapontici--1||s__FT1-020 sp016839425--3||s__Fen-999 sp003157035--1||s__Formivibrio citricus--1||s__Fusibacter paucivorans--1||s__Gemmobacter_B sp002855575--1||s__Geoanaerobacter sp009684525--2||s__Geomonas propionica--1||s__Giesbergeria hankyongi--1||s__Herbaspirillum lusitanum--1||s__Herbaspirillum sp000282135--1||s__Herminiimonas sp002384815--1||s__Hydrogenophaga sp002840835--1||s__Hylemonella gracilis--3||s__Ideonella_A sakaiensis--2||s__JAAYML01 sp012521395--1||s__JABDPF01 sp013001885--1||s__JABURT01 sp014762485--1||s__JAEEML01 sp016283195--9||s__JAEUJP01 sp016714225--1||s__JAFLEE01 sp017302015--1||s__Janthinobacterium sp002878455--2||s__Jejubacter sp000302695--1||s__KK5 sp001984095--1||s__Kineothrix alysoides--3||s__Kineothrix sp910585965--1||s__Kinneretia sp015657635--1||s__Kluyvera sp902363335--1||s__Kosakonia sp002886105--2||s__Lacrimispora sp015057775--1||s__Limnospira fusiformis--1||s__MR-S7 sp000400995--3||s__Marinobacter sp018402255--1||s__Massilia aurea_A--14||s__Massilia sp001426525--2||s__Massilia sp003520365--3||s__Methylomonas sp002083615--1||s__Methylophilus methylotrophus--2||s__Methylophilus sp001424665--2||s__Methylophilus sp001464125--2||s__Methylophilus sp015354445--1||s__Methylotenera mobilis_B--27||s__Methylotenera sp000744605--4||s__Microvirga pakistanensis--1||s__Noviherbaspirillum_A pedocola--1||s__Novosphingobium nitrogenifigens--1||s__Novosphingobium sp900176395--1||s__PH2015 sp013298775--1||s__Paenibacillus_A sp900766135--1||s__Paenibacillus_B assamensis--1||s__Paenibacillus_O sp900105225--1||s__Pantoea sp002359495--1||s__Paraburkholderia sp900996245--2||s__Paucimonas sp003537575--1||s__Pelomonas sp019237615--1||s__Permianibacter fluminis--1||s__Pseudoalteromonas phenolica_A--1||s__Pseudoduganella umbonata--1||s__Pseudomonas knackmussii--2||s__Pseudomonas sp016919445--2||s__Pseudomonas_E arsenicoxydans--1||s__Pseudomonas_E mendocina_C--1||s__Pseudomonas_E sp000282275--1||s__Pseudomonas_E sp009763245--1||s__Pseudomonas_F furukawaii--23||s__Pseudoxanthomonas_A sp900116385--1||s__Ramlibacter sp013087525--2||s__Rhizobacter sp000799605--2||s__Rhizobacter sp900142965--2||s__Rhizobium lentis--1||s__Rhizobium sp002211285--1||s__Rhodoferax sp002381045--1||s__Rhodoferax sp016718155--1||s__Rhodoferax sp018619435--1||s__Rhodoferax sp903886165--2||s__Rubrivivax sp001295905--2||s__Rubrivivax sp018780805--1||s__SCMT01 sp016789405--1||s__SHZL01 sp009692275--1||s__SXUL01 sp005790545--1||s__Salinicola sp002695065--1||s__Shimia isoporae--1||s__Solibacillus sp003073375--1||s__Sphingomonas sp002002925--1||s__Stenotrophomonas maltophilia_AV--1||s__Stenotrophomonas nitritireducens--1||s__Sulfurimicrobium lacus--1||s__Thermomonas fusca--1||s__Thiobacillus sp002256995--1||s__Thiobacillus sp016195805--3||s__Trichlorobacter thiogenes--1||s__UBA1535 sp002323775--1||s__UBA2658 sp018053145--1||s__UBA3282 sp014804385--1||s__UBA3282 sp014804565--1||s__UBA3282 sp014804615--2||s__UBA3282 sp910575775--1||s__UBA4615 sp903898725--3||s__UBA5216 sp005800795--1||s__UM-FILTER-46-8 sp002791595--1||s__Variovorax beijingensis--1||s__Variovorax sp001426505--1||s__Variovorax sp001984055--8||s__Variovorax sp003984625--1||s__Vibrio sp000176715--1||s__Vibrio sp007858795--1||s__WRMS01 sp009777025--1||s__Xanthomonas_A sontii--4||s__Xylella taiwanensis--1:evalue_avg=1.3273264156769495e-17:evalue_max=2.19e-15:evalue_min=6.39e-95:evalue_std=1.7049122680303603e-16:evalue_sum=2.1900885858669667e-15:gapopen_avg=0.16363636363636364:gapopen_max=2.0:gapopen_min=0.0:gapopen_std=0.38715518239459085:gapopen_sum=27.0:gtdb_class_counter=c__Eremiobacteria--3||c__Gammaproteobacteria--289:gtdb_domain_counter=d__Bacteria--292:gtdb_family_counter=f__Algiphilaceae--1||f__Baltobacteraceae--3||f__Burkholderiaceae--38||f__Chitinibacteraceae--15||f__Chitinimonadaceae--4||f__Chromobacteriaceae--37||f__DSM-103792--2||f__Ferrovaceae--1||f__Ga0077523--1||f__Gallionellaceae--1||f__Leeiaceae--2||f__Methylococcaceae--1||f__Methylophilaceae--146||f__Neiellaceae--1||f__Oleiphilaceae--1||f__Pseudomonadaceae--34||f__Rhodocyclaceae--3||f__Sulfuriferulaceae--1:gtdb_genus_counter=g__Algiphilus--1||g__Aquitalea--9||g__Azohydromonas--1||g__Azonexus--1||g__Burkholderia--1||g__CAIPBJ01--3||g__Caballeronia--1||g__Chitinibacter--4||g__Chitinilyticum--2||g__Chitinimonas--2||g__Chromobacterium--13||g__Crenobacter--2||g__DAT-1--1||g__Dactylopiibacterium--2||g__Deefgea--3||g__Duganella--4||g__EFPC2--1||g__Ferrovum--1||g__GCA-2401735--3||g__Ga0077526--1||g__Gallionella--1||g__Ideonella--2||g__Iodobacter--6||g__JABFRO01--7||g__JACMMS01--2||g__JACPFT01--1||g__JAFAKZ01--1||g__Janthinobacterium--1||g__Leeia--2||g__MM1--1||g__Massilia--7||g__Methylibium--5||g__Methylobacillus--1||g__Methylophilus--69||g__Methylotenera--51||g__Methylotenera_A--2||g__Methylovorus--5||g__Noviherbaspirillum--1||g__Paludibacterium--8||g__Paraburkholderia--4||g__Permianibacter--1||g__Polynucleobacter--3||g__Pseudomonas--16||g__Pseudomonas_E--8||g__Pseudomonas_F--9||g__Pseudomonas_L--1||g__RGIG665--1||g__Roseateles--1||g__SJAQ100--2||g__Trinickia--3||g__UBA2487--1||g__UBA2679--1||g__UBA6140--2||g__Undibacterium--1||g__Velthaea--3||g__Vogesella--5||g__WAJ17--1:gtdb_order_counter=o__Baltobacterales--3||o__Burkholderiales--249||o__Enterobacterales--3||o__Methylococcales--1||o__Nevskiales--1||o__Pseudomonadales--35:gtdb_phylum_counter=p__Eremiobacterota--3||p__Proteobacteria--289:gtdb_species_counter=s__Algiphilus aromaticivorans--1||s__Aquitalea aquatilis--1||s__Aquitalea denitrificans--1||s__Aquitalea magnusonii--1||s__Aquitalea magnusonii_B--1||s__Aquitalea magnusonii_C--1||s__Aquitalea pelogenes--1||s__Aquitalea sp003693445--1||s__Aquitalea sp013391415--1||s__Aquitalea sp019232735--1||s__Azohydromonas aeria--1||s__Azonexus sp002842345--1||s__Burkholderia puraquae--1||s__CAIPBJ01 sp903863255--3||s__Caballeronia mineralivorans--1||s__Chitinibacter fontanus--1||s__Chitinibacter sp009760905--1||s__Chitinibacter sp013403565--1||s__Chitinibacter tainanensis--1||s__Chitinilyticum litopenaei--1||s__Chitinilyticum litopenaei_A--1||s__Chitinimonas sp002735695--1||s__Chitinimonas taiwanensis--1||s__Chromobacterium alkanivorans--1||s__Chromobacterium haemolyticum--1||s__Chromobacterium haemolyticum_A--1||s__Chromobacterium phragmitis--1||s__Chromobacterium sp001043555--1||s__Chromobacterium sp002213445--1||s__Chromobacterium sp002848345--1||s__Chromobacterium sp003052555--1||s__Chromobacterium sphagni--1||s__Chromobacterium subtsugae--1||s__Chromobacterium vaccinii--1||s__Chromobacterium vaccinii_A--1||s__Chromobacterium violaceum--1||s__Crenobacter cavernae--1||s__Crenobacter luteus--1||s__DAT-1 sp019084025--1||s__Dactylopiibacterium carminicum--1||s__Dactylopiibacterium sp002855595--1||s__Deefgea chitinilytica--1||s__Deefgea rivuli--1||s__Deefgea sp013284055--1||s__Duganella phyllosphaerae--2||s__Duganella sp001423125--1||s__Duganella sp009857495--1||s__EFPC2 sp016925495--1||s__Ferrovum sp010435995--1||s__GCA-2401735 sp002401735--2||s__GCA-2401735 sp006844635--1||s__Ga0077526 sp001464765--1||s__Gallionella sp903861075--1||s__Ideonella sp018069755--1||s__Ideonella sp018069875--1||s__Iodobacter fluviatilis--1||s__Iodobacter fluviatilis_A--1||s__Iodobacter sp000969645--1||s__Iodobacter sp002735645--1||s__Iodobacter sp003952345--1||s__Iodobacter sp011601265--1||s__JABFRO01 sp013141125--7||s__JACMMS01 sp014378915--2||s__JACPFT01 sp016182845--1||s__JAFAKZ01 sp019234745--1||s__Janthinobacterium sp002250505--1||s__Leeia oryzae--2||s__MM1 sp001648895--1||s__Massilia phosphatilytica--2||s__Massilia putida--1||s__Massilia sp001425685--1||s__Massilia sp002007115--1||s__Massilia sp014841835--1||s__Massilia sp016093545--1||s__Methylibium petroleiphilum--1||s__Methylibium sp001425905--1||s__Methylibium sp013817345--1||s__Methylibium sp013817365--1||s__Methylibium sp902826655--1||s__Methylobacillus flagellatus--1||s__Methylophilus medardicus--6||s__Methylophilus methylotrophus--3||s__Methylophilus rhizosphaerae--5||s__Methylophilus sp000384155--6||s__Methylophilus sp000515275--5||s__Methylophilus sp000525025--4||s__Methylophilus sp001183865--7||s__Methylophilus sp001424665--3||s__Methylophilus sp001464125--5||s__Methylophilus sp002281475--4||s__Methylophilus sp002414145--2||s__Methylophilus sp008015755--5||s__Methylophilus sp015354335--6||s__Methylophilus sp015354345--5||s__Methylophilus sp015354445--3||s__Methylotenera mobilis--7||s__Methylotenera mobilis_B--8||s__Methylotenera sp000744605--6||s__Methylotenera sp002429455--1||s__Methylotenera sp002842285--3||s__Methylotenera sp004661485--6||s__Methylotenera sp013141425--2||s__Methylotenera sp013141495--4||s__Methylotenera sp903846555--3||s__Methylotenera sp903854305--4||s__Methylotenera versatilis--7||s__Methylotenera_A sp017880905--2||s__Methylovorus glucosotrophus--5||s__Noviherbaspirillum humi--1||s__Paludibacterium paludis--2||s__Paludibacterium purpuratum--1||s__Paludibacterium sp018260425--3||s__Paludibacterium sp018802765--1||s__Paludibacterium sp019232825--1||s__Paraburkholderia kururiensis--1||s__Paraburkholderia kururiensis_A--1||s__Paraburkholderia sp003253405--1||s__Paraburkholderia terricola--1||s__Permianibacter fluminis--1||s__Polynucleobacter aenigmaticus--1||s__Polynucleobacter sp903846025--1||s__Polynucleobacter sp903953215--1||s__Pseudomonas aeruginosa--1||s__Pseudomonas aeruginosa_A--1||s__Pseudomonas jinjuensis--1||s__Pseudomonas knackmussii--1||s__Pseudomonas nicosulfuronedens--1||s__Pseudomonas nitritireducens_A--1||s__Pseudomonas nitroreducens--1||s__Pseudomonas nitroreducens_A--1||s__Pseudomonas sp000349845--1||s__Pseudomonas sp000955805--1||s__Pseudomonas sp002079985--1||s__Pseudomonas sp002796985--1||s__Pseudomonas sp009189165--1||s__Pseudomonas sp014852585--1||s__Pseudomonas sp016919445--1||s__Pseudomonas sp017491605--1||s__Pseudomonas_E fluvialis_A--1||s__Pseudomonas_E sp001465025--1||s__Pseudomonas_E sp001830395--1||s__Pseudomonas_E sp002304225--1||s__Pseudomonas_E sp003060885--1||s__Pseudomonas_E sp003595175--1||s__Pseudomonas_E sp007993865--1||s__Pseudomonas_E taeanensis--1||s__Pseudomonas_F furukawaii--1||s__Pseudomonas_F lalkuanensis--1||s__Pseudomonas_F resinovorans--1||s__Pseudomonas_F resinovorans_A--1||s__Pseudomonas_F resinovorans_C--1||s__Pseudomonas_F sp000949385--1||s__Pseudomonas_F sp001708505--1||s__Pseudomonas_F sp003626975--1||s__Pseudomonas_F sp014700075--1||s__Pseudomonas_L hussainii--1||s__RGIG665 sp017425245--1||s__Roseateles terrae--1||s__SJAQ100 sp014145335--1||s__SJAQ100 sp016735685--1||s__Trinickia caryophylli--1||s__Trinickia sp013282575--1||s__Trinickia symbiotica--1||s__UBA2487 sp002341815--1||s__UBA2679 sp002354735--1||s__UBA6140 sp905339275--2||s__Undibacterium jejuense--1||s__Velthaea versatilis--3||s__Vogesella oryzae--1||s__Vogesella sp000335715--1||s__Vogesella sp017998615--1||s__Vogesella sp900090205--1||s__Vogesella urethralis--1||s__WAJ17 sp019234815--1:heptad_counter=MCP-36H--586:lbd_counter=:lca_tree=c__Gammaproteobacteria:length_avg=127.53333333333333:length_max=157.0:length_min=44.0:length_std=27.37065665139321:length_sum=21043.0:mismatch_avg=11.193939393939393:mismatch_max=46.0:mismatch_min=0.0:mismatch_std=10.78045712054975:mismatch_sum=1847.0:name=N1199152:qcovhsp_avg=99.42060606060608:qcovhsp_max=100.0:qcovhsp_min=95.0:qcovhsp_std=1.0228187361581795:qcovhsp_sum=16404.4:qend_avg=127.66060606060606:qend_max=157.0:qend_min=44.0:qend_std=27.294128951849824:qend_sum=21064.0:qstart_avg=1.2606060606060605:qstart_max=7.0:qstart_min=1.0:qstart_std=0.7642704930509949:qstart_sum=208.0:ref_name_counter=GB_GCA_000026125.1_protein.faa_CU207211.1_600@PF00015_full_PFAM.314.504--1||GB_GCA_000525025.1_protein.faa_JCKJ01000001.1_1468@PF00015_full_PFAM.613.816--1||GB_GCA_001464125.1_protein.faa_LNEP01000001.1_305@PF00015_full_PFAM.248.433--1||GB_GCA_001464125.1_protein.faa_LNEP01000001.1_306@PF00015_full_PFAM.666.889--2||GB_GCA_001464125.1_protein.faa_LNEP01000001.1_308@PF00015_full_PFAM.630.818--2||GB_GCA_001464125.1_protein.faa_LNEP01000001.1_309@PF00015_full_PFAM.631.837--1||GB_GCA_001899795.1_protein.faa_MKWO01000007.1_232@PF00015_full_PFAM.316.506--1||GB_GCA_002281475.1_protein.faa_NCGC01000136.1_10@PF00015_full_PFAM.347.468--1||GB_GCA_002354735.1_protein.faa_DEMD01000009.1_398@PF00015_full_PFAM.320.535--1||GB_GCA_002415335.1_protein.faa_DHXL01000076.1_1@PF00015_full_PFAM.321.423--2||GB_GCA_002429455.1_protein.faa_DIZU01000050.1_29@PF00015_full_PFAM.647.833--1||GB_GCA_002842345.1_protein.faa_PHCU01000264.1_2@PF00015_full_PFAM.2.178--1||GB_GCA_003133225.1_protein.faa_PKWL01000119.1_139@PF00015_full_PFAM.314.509--6||GB_GCA_003484545.1_protein.faa_DNCF01000202.1_1@PF00015_full_PFAM.321.489--1||GB_GCA_013817345.1_protein.faa_JACDCW010000050.1_2@PF00015_full_PFAM.197.389--15||GB_GCA_013817365.1_protein.faa_JACDCU010000101.1_1@PF00015_full_PFAM.112.305--2||GB_GCA_014376915.1_protein.faa_JACMQP010000006.1_18@PF00015_full_PFAM.1.157--1||GB_GCA_016182845.1_protein.faa_JACPFT010000017.1_122@PF00015_full_PFAM.537.724--1||GB_GCA_017744285.1_protein.faa_JAGIBP010000107.1_2@PF00015_full_PFAM.331.419--1||GB_GCA_017880905.1_protein.faa_JADGRO010000043.1_15@PF00015_full_PFAM.517.763--1||GB_GCA_018335615.1_protein.faa_JAGXRS010000187.1_5@PF00015_full_PFAM.317.395--1||GB_GCA_018336195.1_protein.faa_JAGXQV010000025.1_1@PF00015_full_PFAM.505.603--1||GB_GCA_903945325.1_protein.faa_CAJAVE010000202.1_13@PF00015_full_PFAM.261.389--1||RS_GCF_000013705.1_protein.faa_NC_007947.1_2000@PF00015_full_PFAM.318.512--1||RS_GCF_000015725.1_protein.faa_NC_008825.1_338@PF00015_full_PFAM.195.386--4||RS_GCF_000093025.1_protein.faa_NC_014207.1_879@PF00015_full_PFAM.765.951--1||RS_GCF_000300975.2_protein.faa_NZ_AEEC02000014.1_84@PF00015_full_PFAM.312.503--1||RS_GCF_000349845.1_protein.faa_NC_020829.1_161@PF00015_full_PFAM.432.622--5||RS_GCF_000378225.1_protein.faa_NZ_KB905141.1_248@PF00015_full_PFAM.664.859--1||RS_GCF_000382345.1_protein.faa_NZ_KB908125.1_7@PF00015_full_PFAM.315.501--1||RS_GCF_000384155.1_protein.faa_NZ_KB913031.1_1495@PF00015_full_PFAM.631.819--2||RS_GCF_000384255.1_protein.faa_NZ_KB913035.1_1314@PF00015_full_PFAM.624.808--10||RS_GCF_000384255.1_protein.faa_NZ_KB913035.1_1315@PF00015_full_PFAM.814.1005--2||RS_GCF_000384255.1_protein.faa_NZ_KB913035.1_1317@PF00015_full_PFAM.628.832--7||RS_GCF_000384255.1_protein.faa_NZ_KB913035.1_1861@PF00015_full_PFAM.775.987--3||RS_GCF_000384255.1_protein.faa_NZ_KB913035.1_852@PF00015_full_PFAM.628.852--3||RS_GCF_000384255.1_protein.faa_NZ_KB913035.1_981@PF00015_full_PFAM.823.1043--4||RS_GCF_000515275.1_protein.faa_NZ_KI911560.1_2542@PF00015_full_PFAM.627.814--8||RS_GCF_000622895.1_protein.faa_NZ_AVCC01000088.1_1@PF00015_full_PFAM.318.502--1||RS_GCF_000622895.1_protein.faa_NZ_AVCC01000090.1_12@PF00015_full_PFAM.322.508--1||RS_GCF_000689415.1_protein.faa_NZ_HG322950.1_96@PF00015_full_PFAM.432.621--3||RS_GCF_000744605.1_protein.faa_NZ_JQMG01000001.1_1880@PF00015_full_PFAM.624.807--1||RS_GCF_000744605.1_protein.faa_NZ_JQMG01000001.1_1881@PF00015_full_PFAM.591.784--1||RS_GCF_000744605.1_protein.faa_NZ_JQMG01000001.1_2272@PF00015_full_PFAM.775.991--1||RS_GCF_001183865.1_protein.faa_NZ_CP012020.1_1557@PF00015_full_PFAM.663.853--3||RS_GCF_001412595.2_protein.faa_NZ_CP012640.2_2073@PF00015_full_PFAM.316.504--1||RS_GCF_001424665.1_protein.faa_NZ_LMQS01000001.1_1@PF00015_full_PFAM.61.255--4||RS_GCF_001424665.1_protein.faa_NZ_LMQS01000001.1_3@PF00015_full_PFAM.617.832--1||RS_GCF_001424665.1_protein.faa_NZ_LMQS01000005.1_299@PF00015_full_PFAM.473.671--2||RS_GCF_002091755.1_protein.faa_NZ_BDAI01000004.1_322@PF00015_full_PFAM.431.629--1||RS_GCF_002760655.1_protein.faa_NZ_PDOC01000007.1_160@PF00015_full_PFAM.316.502--1||RS_GCF_003591035.1_protein.faa_NZ_QYUO01000002.1_377@PF00015_full_PFAM.312.504--2||RS_GCF_003951285.1_protein.faa_NZ_RXFQ01000002.1_448@PF00015_full_PFAM.320.507--1||RS_GCF_003953935.1_protein.faa_NZ_RXLQ01000004.1_402@PF00015_full_PFAM.317.503--1||RS_GCF_003984625.1_protein.faa_NZ_RWKH01000059.1_1@PF00015_full_PFAM.316.400--2||RS_GCF_004217005.1_protein.faa_NZ_SGXQ01000001.1_1979@PF00015_full_PFAM.291.470--1||RS_GCF_004217005.1_protein.faa_NZ_SGXQ01000001.1_2224@PF00015_full_PFAM.321.507--2||RS_GCF_004217275.1_protein.faa_NZ_SHKT01000003.1_389@PF00015_full_PFAM.318.513--1||RS_GCF_005222695.1_protein.faa_NZ_STGG01000052.1_38@PF00015_full_PFAM.323.519--1||RS_GCF_007874125.1_protein.faa_NZ_CP040128.1_3078@PF00015_full_PFAM.311.500--1||RS_GCF_009858335.1_protein.faa_NZ_VMSE01000001.1_2005@PF00015_full_PFAM.667.866--1||RS_GCF_011682065.1_protein.faa_NZ_VUYU01000007.1_96@PF00015_full_PFAM.316.503--1||RS_GCF_013179735.1_protein.faa_NZ_JABMEG010000001.1_1213@PF00015_full_PFAM.695.888--1||RS_GCF_013416775.1_protein.faa_NZ_SZVI01000013.1_1@PF00015_full_PFAM.318.398--1||RS_GCF_014302995.1_protein.faa_NZ_CP060295.1_791@PF00015_full_PFAM.314.433--1||RS_GCF_015352955.1_protein.faa_NZ_JACYOX010000011.1_76@PF00015_full_PFAM.303.445--2||RS_GCF_015354335.1_protein.faa_NZ_JADKYR010000011.1_2@PF00015_full_PFAM.638.832--5||RS_GCF_015354335.1_protein.faa_NZ_JADKYR010000012.1_1@PF00015_full_PFAM.251.431--5||RS_GCF_015354445.1_protein.faa_NZ_JADKYT010000002.1_481@PF00015_full_PFAM.757.962--1||RS_GCF_016632335.1_protein.faa_NZ_JAEPBG010000044.1_8@PF00015_full_PFAM.319.513--2||RS_GCF_017491605.1_protein.faa_NZ_JAFGYY010000046.1_9@PF00015_full_PFAM.562.751--2||RS_GCF_900100205.1_protein.faa_NZ_FNEQ01000001.1_88@PF00015_full_PFAM.315.504--1||RS_GCF_900100975.1_protein.faa_NZ_FNFX01000002.1_1@PF00015_full_PFAM.595.750--5||RS_GCF_900100975.1_protein.faa_NZ_FNFX01000006.1_22@PF00015_full_PFAM.389.580--2||RS_GCF_900112225.1_protein.faa_NZ_FOLD01000008.1_62@PF00015_full_PFAM.315.502--2||RS_GCF_900119825.1_protein.faa_NZ_FPKR01000013.1_79@PF00015_full_PFAM.310.514--1:scovhsp_avg=68.66969696969697:scovhsp_max=89.7:scovhsp_min=50.0:scovhsp_std=10.76206313661062:scovhsp_sum=11330.5:send_avg=146.5090909090909:send_max=173.0:send_min=75.0:send_std=24.785572657765897:send_sum=24174.0:sstart_avg=20.024242424242424:sstart_max=71.0:sstart_min=3.0:sstart_std=17.052984688028673:sstart_sum=3304.0],(ddd6ab99-332e-4512-951e-bf9345ec5edf_3@MCPsignal.23.178:0.125362[&&NHX:Sample=rhiztom3:Type=capture:besthit=80.0:bitscore=214.0:capture_class=c__Gammaproteobacteria:capture_domain=d__Bacteria:capture_family=f__Burkholderiaceae:capture_genus=g__Rhizobacter:capture_order=o__Burkholderiales:capture_phylum=p__Proteobacteria:capture_species=s__Rhizobacter sp900142965:evalue=2.25e-71:gapopen=0.0:heptad=MCP-36H:length=155.0:mismatch=31.0:qcovhsp=100.0:qend=155.0:qstart=1.0:ref_name=RS_GCF_009208565.1_protein.faa_NZ_WFLK01000002.1_107@PF00015_full_PFAM.296.499:scovhsp=76.4:send=183.0:sstart=29.0],((RS_GCF_004804275.1_protein.faa_NZ_STGI01000012.1_42@PF00015_full_PFAM.311.510:0.0980554[&&NHX:Type=GTDB:gtdb_class=c__Gammaproteobacteria:gtdb_domain=d__Bacteria:gtdb_family=f__Burkholderiaceae:gtdb_genus=g__Noviherbaspirillum:gtdb_order=o__Burkholderiales:gtdb_phylum=p__Proteobacteria:gtdb_species=s__Noviherbaspirillum sp004804275:heptad=MCP-36H:species=d__Bacteria_p__Proteobacteria_c__Gammaproteobacteria_o__Burkholderiales_f__Burkholderiaceae_g__Noviherbaspirillum_s__Noviherbaspirillum sp004804275],5e7c9f8f-417a-47ac-b54d-8cdacb97bbdd_4@MCPsignal.508.555:5e-09[&&NHX:Sample=rhizpot3:Type=capture:capture_class=c__Gammaproteobacteria:capture_domain=d__Bacteria:capture_family=f__Burkholderiaceae:capture_genus=g__Alicycliphilus:capture_order=o__Burkholderiales:capture_phylum=p__Proteobacteria:capture_species=s__Alicycliphilus sp018240995:heptad=MCP-36H])0.815:0.049927[&&NHX:Sample_counter=rhizpot3--1:Type_counter=GTDB--1||capture--1:capture_class_counter=c__Gammaproteobacteria--1:capture_domain_counter=d__Bacteria--1:capture_family_counter=f__Burkholderiaceae--1:capture_genus_counter=g__Alicycliphilus--1:capture_order_counter=o__Burkholderiales--1:capture_phylum_counter=p__Proteobacteria--1:capture_species_counter=s__Alicycliphilus sp018240995--1:gtdb_class_counter=c__Gammaproteobacteria--1:gtdb_domain_counter=d__Bacteria--1:gtdb_family_counter=f__Burkholderiaceae--1:gtdb_genus_counter=g__Noviherbaspirillum--1:gtdb_order_counter=o__Burkholderiales--1:gtdb_phylum_counter=p__Proteobacteria--1:gtdb_species_counter=s__Noviherbaspirillum sp004804275--1:heptad_counter=MCP-36H--2:lbd_counter=:lca_tree=s__Noviherbaspirillum sp004804275:name=N1199156:ref_name_counter=],d4b9d5d2-4656-480d-a4ad-c07a617d8751_5@MCPsignal.172.235:0.0502953[&&NHX:Sample=rhizpot1:Type=capture:besthit=95.2:bitscore=106.0:capture_class=c__Gammaproteobacteria:capture_domain=d__Bacteria:capture_family=f__Burkholderiaceae:capture_genus=g__Massilia:capture_order=o__Burkholderiales:capture_phylum=p__Proteobacteria:capture_species=s__Massilia aurea_A:evalue=2.72e-31:gapopen=0.0:heptad=MCP-36H:length=63.0:mismatch=3.0:qcovhsp=100.0:qend=63.0:qstart=1.0:ref_name=RS_GCF_002379095.1_protein.faa_NZ_NBZV01000132.1_1@PF00015_full_PFAM.2.128:scovhsp=50.0:send=67.0:sstart=5.0])0.764:0.0351669[&&NHX:Sample_counter=rhizpot1--1||rhizpot3--1:Type_counter=GTDB--1||capture--2:besthit_avg=95.2:besthit_max=95.2:besthit_min=95.2:besthit_std=0:besthit_sum=95.2:bitscore_avg=106.0:bitscore_max=106.0:bitscore_min=106.0:bitscore_std=0:bitscore_sum=106.0:capture_class_counter=c__Gammaproteobacteria--2:capture_domain_counter=d__Bacteria--2:capture_family_counter=f__Burkholderiaceae--2:capture_genus_counter=g__Alicycliphilus--1||g__Massilia--1:capture_order_counter=o__Burkholderiales--2:capture_phylum_counter=p__Proteobacteria--2:capture_species_counter=s__Alicycliphilus sp018240995--1||s__Massilia aurea_A--1:evalue_avg=2.72e-31:evalue_max=2.72e-31:evalue_min=2.72e-31:evalue_std=0:evalue_sum=2.72e-31:gapopen_avg=0.0:gapopen_max=0.0:gapopen_min=0.0:gapopen_std=0:gapopen_sum=0.0:gtdb_class_counter=c__Gammaproteobacteria--1:gtdb_domain_counter=d__Bacteria--1:gtdb_family_counter=f__Burkholderiaceae--1:gtdb_genus_counter=g__Noviherbaspirillum--1:gtdb_order_counter=o__Burkholderiales--1:gtdb_phylum_counter=p__Proteobacteria--1:gtdb_species_counter=s__Noviherbaspirillum sp004804275--1:heptad_counter=MCP-36H--3:lbd_counter=:lca_tree=s__Noviherbaspirillum sp004804275:length_avg=63.0:length_max=63.0:length_min=63.0:length_std=0:length_sum=63.0:mismatch_avg=3.0:mismatch_max=3.0:mismatch_min=3.0:mismatch_std=0:mismatch_sum=3.0:name=N1199158:qcovhsp_avg=100.0:qcovhsp_max=100.0:qcovhsp_min=100.0:qcovhsp_std=0:qcovhsp_sum=100.0:qend_avg=63.0:qend_max=63.0:qend_min=63.0:qend_std=0:qend_sum=63.0:qstart_avg=1.0:qstart_max=1.0:qstart_min=1.0:qstart_std=0:qstart_sum=1.0:ref_name_counter=RS_GCF_002379095.1_protein.faa_NZ_NBZV01000132.1_1@PF00015_full_PFAM.2.128--1:scovhsp_avg=50.0:scovhsp_max=50.0:scovhsp_min=50.0:scovhsp_std=0:scovhsp_sum=50.0:send_avg=67.0:send_max=67.0:send_min=67.0:send_std=0:send_sum=67.0:sstart_avg=5.0:sstart_max=5.0:sstart_min=5.0:sstart_std=0:sstart_sum=5.0])0.901:0.05318[&&NHX:Sample_counter=rhizpot1--1||rhizpot3--1||rhiztom3--1:Type_counter=GTDB--1||capture--3:besthit_avg=87.6:besthit_max=95.2:besthit_min=80.0:besthit_std=10.748023074035524:besthit_sum=175.2:bitscore_avg=160.0:bitscore_max=214.0:bitscore_min=106.0:bitscore_std=76.36753236814714:bitscore_sum=320.0:capture_class_counter=c__Gammaproteobacteria--3:capture_domain_counter=d__Bacteria--3:capture_family_counter=f__Burkholderiaceae--3:capture_genus_counter=g__Alicycliphilus--1||g__Massilia--1||g__Rhizobacter--1:capture_order_counter=o__Burkholderiales--3:capture_phylum_counter=p__Proteobacteria--3:capture_species_counter=s__Alicycliphilus sp018240995--1||s__Massilia aurea_A--1||s__Rhizobacter sp900142965--1:evalue_avg=1.36e-31:evalue_max=2.72e-31:evalue_min=2.25e-71:evalue_std=1.9233304448274092e-31:evalue_sum=2.72e-31:gapopen_avg=0.0:gapopen_max=0.0:gapopen_min=0.0:gapopen_std=0.0:gapopen_sum=0.0:gtdb_class_counter=c__Gammaproteobacteria--1:gtdb_domain_counter=d__Bacteria--1:gtdb_family_counter=f__Burkholderiaceae--1:gtdb_genus_counter=g__Noviherbaspirillum--1:gtdb_order_counter=o__Burkholderiales--1:gtdb_phylum_counter=p__Proteobacteria--1:gtdb_species_counter=s__Noviherbaspirillum sp004804275--1:heptad_counter=MCP-36H--4:lbd_counter=:lca_tree=s__Noviherbaspirillum sp004804275:length_avg=109.0:length_max=155.0:length_min=63.0:length_std=65.05382386916237:length_sum=218.0:mismatch_avg=17.0:mismatch_max=31.0:mismatch_min=3.0:mismatch_std=19.79898987322333:mismatch_sum=34.0:name=N1199159:qcovhsp_avg=100.0:qcovhsp_max=100.0:qcovhsp_min=100.0:qcovhsp_std=0.0:qcovhsp_sum=200.0:qend_avg=109.0:qend_max=155.0:qend_min=63.0:qend_std=65.05382386916237:qend_sum=218.0:qstart_avg=1.0:qstart_max=1.0:qstart_min=1.0:qstart_std=0.0:qstart_sum=2.0:ref_name_counter=RS_GCF_002379095.1_protein.faa_NZ_NBZV01000132.1_1@PF00015_full_PFAM.2.128--1||RS_GCF_009208565.1_protein.faa_NZ_WFLK01000002.1_107@PF00015_full_PFAM.296.499--1:scovhsp_avg=63.2:scovhsp_max=76.4:scovhsp_min=50.0:scovhsp_std=18.667619023324857:scovhsp_sum=126.4:send_avg=125.0:send_max=183.0:send_min=67.0:send_std=82.02438661763951:send_sum=250.0:sstart_avg=17.0:sstart_max=29.0:sstart_min=5.0:sstart_std=16.97056274847714:sstart_sum=34.0])0.363:0.00636402[&&NHX:Sample_counter=rhizpot1--63||rhizpot2--8||rhizpot3--39||rhiztom1--53||rhiztom2--29||rhiztom3--105:Type_counter=GTDB--293||capture--297:besthit_avg=91.12035928143713:besthit_max=100.0:besthit_min=62.6:besthit_std=7.904654255961093:besthit_sum=15217.1:bitscore_avg=194.59940119760478:bitscore_max=273.0:bitscore_min=68.9:bitscore_std=49.617863205068254:bitscore_sum=32498.1:capture_class_counter=c__Acidobacteriae--1||c__Actinomycetia--2||c__Alphaproteobacteria--9||c__Anaeroferrophillalia--1||c__Bacilli--4||c__Clostridia--24||c__Cyanobacteriia--2||c__Desulfuromonadia--4||c__GCA-002687715--1||c__Gammaproteobacteria--230||c__Kapabacteria--1||c__Lokiarchaeia--3||c__MSB-5A5--1||c__Myxococcia--1||c__Negativicutes--1||c__Peptococcia--1||c__UBA12135--1||c__Verrucomicrobiae--1||c__XYA12-FULL-58-9--9:capture_domain_counter=d__Archaea--3||d__Bacteria--294:capture_family_counter=f__Acidaminobacteraceae--1||f__Acutalibacteraceae--2||f__Alteromonadaceae--1||f__Beijerinckiaceae--1||f__Bryobacteraceae--1||f__Burkholderiaceae--105||f__CAIMTB01--1||f__Casimicrobiaceae--11||f__Cellulosilyticaceae--1||f__Chitinibacteraceae--1||f__Chitinimonadaceae--1||f__Chromobacteriaceae--1||f__DSM-103792--1||f__Defluviitaleaceae--1||f__Enterobacteriaceae--9||f__GCA-002687715--1||f__Geobacteraceae--3||f__Halomonadaceae--1||f__JAADEO01--1||f__JABURT01--1||f__JAEEML01--9||f__JAFLEE01--1||f__Lachnospiraceae--16||f__Methylomonadaceae--1||f__Methylophilaceae--38||f__Microcoleaceae--1||f__Micromonosporaceae--2||f__Myxococcaceae--1||f__Oleiphilaceae--1||f__Oscillatoriaceae--1||f__Oscillospiraceae--1||f__Paenibacillaceae--3||f__Planococcaceae--1||f__Pseudomonadaceae--31||f__Pseudopelobacteraceae--1||f__Rhizobiaceae--2||f__Rhodanobacteraceae--3||f__Rhodobacteraceae--2||f__Rhodocyclaceae--1||f__Ruminococcaceae--1||f__SG8-41--1||f__SOKP01--3||f__SZUA-36--2||f__Sedimentibacteraceae--1||f__Selenomonadaceae--1||f__Sphingomonadaceae--3||f__Sulfuricellaceae--1||f__Thiobacillaceae--4||f__UBA4661--1||f__UBA5745--1||f__UM-FILTER-46-8--1||f__Vibrionaceae--5||f__Xanthobacteraceae--1||f__Xanthomonadaceae--10:capture_genus_counter=g__14-2--1||g__Acetatifactor--1||g__Achromobacter--1||g__Acidovorax--2||g__Actinoplanes--2||g__Acutalibacter--1||g__Alicycliphilus--15||g__Aliivibrio--3||g__Angelakisella--1||g__Aquabacterium--4||g__Aquabacterium_A--1||g__Aquabacterium_B--4||g__Aquincola--1||g__Bog-105--1||g__Bordetella_C--1||g__Bradyrhizobium--1||g__Burkholderia--1||g__CAG-590--1||g__CAIMTB01--1||g__CAIWHR01--11||g__Caproiciproducens--1||g__Centipeda--1||g__Chitinimonas--1||g__Chromobacterium--1||g__Citrobacter--1||g__Clostridium_Q--1||g__Curvibacter--1||g__DSCM01--1||g__DSPX01--1||g__Dickeya--2||g__Duganella--2||g__Dyella_B--3||g__Enterocloster--2||g__Epulopiscium_C--1||g__Erwinia--1||g__FT1-020--3||g__Fen-999--1||g__Formivibrio--1||g__Fusibacter--1||g__Gemmobacter_B--1||g__Geoanaerobacter--2||g__Geomonas--1||g__Giesbergeria--1||g__Herbaspirillum--2||g__Herminiimonas--1||g__Hydrogenophaga--1||g__Hylemonella--3||g__Ideonella_A--2||g__JAAYML01--1||g__JABDPF01--1||g__JABURT01--1||g__JAEEML01--9||g__JAEUJP01--1||g__JAFLEE01--1||g__Janthinobacterium--2||g__Jejubacter--1||g__KK5--1||g__Kineothrix--4||g__Kinneretia--1||g__Kluyvera--1||g__Kosakonia--2||g__Lacrimispora--1||g__Limnospira--1||g__MR-S7--3||g__Marinobacter--1||g__Massilia--20||g__Methylomonas--1||g__Methylophilus--7||g__Methylotenera--31||g__Microvirga--1||g__Noviherbaspirillum_A--1||g__Novosphingobium--2||g__PH2015--1||g__Paenibacillus_A--1||g__Paenibacillus_B--1||g__Paenibacillus_O--1||g__Pantoea--1||g__Paraburkholderia--2||g__Paucimonas--1||g__Pelomonas--1||g__Permianibacter--1||g__Pseudoalteromonas--1||g__Pseudoduganella--1||g__Pseudomonas--4||g__Pseudomonas_E--4||g__Pseudomonas_F--23||g__Pseudoxanthomonas_A--1||g__Ramlibacter--2||g__Rhizobacter--5||g__Rhizobium--2||g__Rhodoferax--5||g__Rubrivivax--3||g__SCMT01--1||g__SHZL01--1||g__SXUL01--1||g__Salinicola--1||g__Shimia--1||g__Solibacillus--1||g__Sphingomonas--1||g__Stenotrophomonas--2||g__Sulfurimicrobium--1||g__Thermomonas--1||g__Thiobacillus--4||g__Trichlorobacter--1||g__UBA1535--1||g__UBA2658--1||g__UBA3282--5||g__UBA4615--3||g__UBA5216--1||g__UM-FILTER-46-8--1||g__Variovorax--11||g__Vibrio--2||g__WRMS01--1||g__Xanthomonas_A--4||g__Xylella--1:capture_order_counter=o__Anaeroferrophillales--1||o__Bacillales_A--1||o__Bryobacterales--1||o__Burkholderiales--164||o__COTS27--1||o__CR-4--3||o__Cyanobacteriales--2||o__DRI-13--1||o__Enterobacterales--16||o__GCA-002687715--1||o__Geobacterales--4||o__JABURT01--1||o__JAEEML01--9||o__Kapabacteriales--1||o__Lachnospirales--18||o__Methylococcales--1||o__Mycobacteriales--2||o__Myxococcales--1||o__Oscillospirales--4||o__Paenibacillales--3||o__Pedosphaerales--1||o__Peptostreptococcales--1||o__Pseudomonadales--33||o__Rhizobiales--4||o__Rhodobacterales--2||o__Selenomonadales--1||o__Sphingomonadales--3||o__Tissierellales--1||o__UM-FILTER-46-8--1||o__Xanthomonadales--15:capture_phylum_counter=p__Acidobacteriota--1||p__Actinobacteriota--2||p__Asgardarchaeota--3||p__Bacteroidota--1||p__Cyanobacteria--2||p__Desulfobacterota--4||p__Desulfobacterota_C--1||p__Firmicutes--4||p__Firmicutes_A--24||p__Firmicutes_B--1||p__Firmicutes_C--1||p__Myxococcota--10||p__Planctomycetota--1||p__Proteobacteria--239||p__Spirochaetota--1||p__Verrucomicrobiota--1||p__Zixibacteria--1:capture_species_counter=s__14-2 sp910589635--1||s__Acetatifactor sp014804645--1||s__Achromobacter xylosoxidans_C--1||s__Acidovorax sp001411535--1||s__Acidovorax sp003852545--1||s__Actinoplanes humidus--1||s__Actinoplanes rectilineatus--1||s__Acutalibacter sp009936035--1||s__Alicycliphilus sp018240995--15||s__Aliivibrio sp001690985--3||s__Angelakisella sp910585525--1||s__Aquabacterium commune--1||s__Aquabacterium sp002339015--2||s__Aquabacterium sp004322345--1||s__Aquabacterium_A sp016721465--1||s__Aquabacterium_B tepidiphilum--4||s__Aquincola tertiaricarbonis--1||s__Bog-105 sp003163855--1||s__Bordetella_C sp001433395--1||s__Bradyrhizobium agreste--1||s__Burkholderia mallei--1||s__CAG-590 sp017439675--1||s__CAIMTB01 sp903844265--1||s__CAIWHR01 sp903912485--11||s__Caproiciproducens sp002378845--1||s__Centipeda sp905372865--1||s__Chitinimonas taiwanensis--1||s__Chromobacterium amazonense--1||s__Citrobacter freundii--1||s__Clostridium_Q sp009911305--1||s__Curvibacter sp019233055--1||s__DSCM01 sp016938065--1||s__DSPX01 sp011331985--1||s__Dickeya dadantii--1||s__Dickeya paradisiaca--1||s__Duganella rivi--2||s__Dyella_B mobilis--3||s__Enterocloster sp000155435--1||s__Enterocloster sp900551225--1||s__Epulopiscium_C sp002007315--1||s__Erwinia rhapontici--1||s__FT1-020 sp016839425--3||s__Fen-999 sp003157035--1||s__Formivibrio citricus--1||s__Fusibacter paucivorans--1||s__Gemmobacter_B sp002855575--1||s__Geoanaerobacter sp009684525--2||s__Geomonas propionica--1||s__Giesbergeria hankyongi--1||s__Herbaspirillum lusitanum--1||s__Herbaspirillum sp000282135--1||s__Herminiimonas sp002384815--1||s__Hydrogenophaga sp002840835--1||s__Hylemonella gracilis--3||s__Ideonella_A sakaiensis--2||s__JAAYML01 sp012521395--1||s__JABDPF01 sp013001885--1||s__JABURT01 sp014762485--1||s__JAEEML01 sp016283195--9||s__JAEUJP01 sp016714225--1||s__JAFLEE01 sp017302015--1||s__Janthinobacterium sp002878455--2||s__Jejubacter sp000302695--1||s__KK5 sp001984095--1||s__Kineothrix alysoides--3||s__Kineothrix sp910585965--1||s__Kinneretia sp015657635--1||s__Kluyvera sp902363335--1||s__Kosakonia sp002886105--2||s__Lacrimispora sp015057775--1||s__Limnospira fusiformis--1||s__MR-S7 sp000400995--3||s__Marinobacter sp018402255--1||s__Massilia aurea_A--15||s__Massilia sp001426525--2||s__Massilia sp003520365--3||s__Methylomonas sp002083615--1||s__Methylophilus methylotrophus--2||s__Methylophilus sp001424665--2||s__Methylophilus sp001464125--2||s__Methylophilus sp015354445--1||s__Methylotenera mobilis_B--27||s__Methylotenera sp000744605--4||s__Microvirga pakistanensis--1||s__Noviherbaspirillum_A pedocola--1||s__Novosphingobium nitrogenifigens--1||s__Novosphingobium sp900176395--1||s__PH2015 sp013298775--1||s__Paenibacillus_A sp900766135--1||s__Paenibacillus_B assamensis--1||s__Paenibacillus_O sp900105225--1||s__Pantoea sp002359495--1||s__Paraburkholderia sp900996245--2||s__Paucimonas sp003537575--1||s__Pelomonas sp019237615--1||s__Permianibacter fluminis--1||s__Pseudoalteromonas phenolica_A--1||s__Pseudoduganella umbonata--1||s__Pseudomonas knackmussii--2||s__Pseudomonas sp016919445--2||s__Pseudomonas_E arsenicoxydans--1||s__Pseudomonas_E mendocina_C--1||s__Pseudomonas_E sp000282275--1||s__Pseudomonas_E sp009763245--1||s__Pseudomonas_F furukawaii--23||s__Pseudoxanthomonas_A sp900116385--1||s__Ramlibacter sp013087525--2||s__Rhizobacter sp000799605--2||s__Rhizobacter sp900142965--3||s__Rhizobium lentis--1||s__Rhizobium sp002211285--1||s__Rhodoferax sp002381045--1||s__Rhodoferax sp016718155--1||s__Rhodoferax sp018619435--1||s__Rhodoferax sp903886165--2||s__Rubrivivax sp001295905--2||s__Rubrivivax sp018780805--1||s__SCMT01 sp016789405--1||s__SHZL01 sp009692275--1||s__SXUL01 sp005790545--1||s__Salinicola sp002695065--1||s__Shimia isoporae--1||s__Solibacillus sp003073375--1||s__Sphingomonas sp002002925--1||s__Stenotrophomonas maltophilia_AV--1||s__Stenotrophomonas nitritireducens--1||s__Sulfurimicrobium lacus--1||s__Thermomonas fusca--1||s__Thiobacillus sp002256995--1||s__Thiobacillus sp016195805--3||s__Trichlorobacter thiogenes--1||s__UBA1535 sp002323775--1||s__UBA2658 sp018053145--1||s__UBA3282 sp014804385--1||s__UBA3282 sp014804565--1||s__UBA3282 sp014804615--2||s__UBA3282 sp910575775--1||s__UBA4615 sp903898725--3||s__UBA5216 sp005800795--1||s__UM-FILTER-46-8 sp002791595--1||s__Variovorax beijingensis--1||s__Variovorax sp001426505--1||s__Variovorax sp001984055--8||s__Variovorax sp003984625--1||s__Vibrio sp000176715--1||s__Vibrio sp007858795--1||s__WRMS01 sp009777025--1||s__Xanthomonas_A sontii--4||s__Xylella taiwanensis--1:evalue_avg=1.3114302909383034e-17:evalue_max=2.19e-15:evalue_min=6.39e-95:evalue_std=1.6946724671230545e-16:evalue_sum=2.1900885858669667e-15:gapopen_avg=0.16167664670658682:gapopen_max=2.0:gapopen_min=0.0:gapopen_std=0.38522979012315006:gapopen_sum=27.0:gtdb_class_counter=c__Eremiobacteria--3||c__Gammaproteobacteria--290:gtdb_domain_counter=d__Bacteria--293:gtdb_family_counter=f__Algiphilaceae--1||f__Baltobacteraceae--3||f__Burkholderiaceae--39||f__Chitinibacteraceae--15||f__Chitinimonadaceae--4||f__Chromobacteriaceae--37||f__DSM-103792--2||f__Ferrovaceae--1||f__Ga0077523--1||f__Gallionellaceae--1||f__Leeiaceae--2||f__Methylococcaceae--1||f__Methylophilaceae--146||f__Neiellaceae--1||f__Oleiphilaceae--1||f__Pseudomonadaceae--34||f__Rhodocyclaceae--3||f__Sulfuriferulaceae--1:gtdb_genus_counter=g__Algiphilus--1||g__Aquitalea--9||g__Azohydromonas--1||g__Azonexus--1||g__Burkholderia--1||g__CAIPBJ01--3||g__Caballeronia--1||g__Chitinibacter--4||g__Chitinilyticum--2||g__Chitinimonas--2||g__Chromobacterium--13||g__Crenobacter--2||g__DAT-1--1||g__Dactylopiibacterium--2||g__Deefgea--3||g__Duganella--4||g__EFPC2--1||g__Ferrovum--1||g__GCA-2401735--3||g__Ga0077526--1||g__Gallionella--1||g__Ideonella--2||g__Iodobacter--6||g__JABFRO01--7||g__JACMMS01--2||g__JACPFT01--1||g__JAFAKZ01--1||g__Janthinobacterium--1||g__Leeia--2||g__MM1--1||g__Massilia--7||g__Methylibium--5||g__Methylobacillus--1||g__Methylophilus--69||g__Methylotenera--51||g__Methylotenera_A--2||g__Methylovorus--5||g__Noviherbaspirillum--2||g__Paludibacterium--8||g__Paraburkholderia--4||g__Permianibacter--1||g__Polynucleobacter--3||g__Pseudomonas--16||g__Pseudomonas_E--8||g__Pseudomonas_F--9||g__Pseudomonas_L--1||g__RGIG665--1||g__Roseateles--1||g__SJAQ100--2||g__Trinickia--3||g__UBA2487--1||g__UBA2679--1||g__UBA6140--2||g__Undibacterium--1||g__Velthaea--3||g__Vogesella--5||g__WAJ17--1:gtdb_order_counter=o__Baltobacterales--3||o__Burkholderiales--250||o__Enterobacterales--3||o__Methylococcales--1||o__Nevskiales--1||o__Pseudomonadales--35:gtdb_phylum_counter=p__Eremiobacterota--3||p__Proteobacteria--290:gtdb_species_counter=s__Algiphilus aromaticivorans--1||s__Aquitalea aquatilis--1||s__Aquitalea denitrificans--1||s__Aquitalea magnusonii--1||s__Aquitalea magnusonii_B--1||s__Aquitalea magnusonii_C--1||s__Aquitalea pelogenes--1||s__Aquitalea sp003693445--1||s__Aquitalea sp013391415--1||s__Aquitalea sp019232735--1||s__Azohydromonas aeria--1||s__Azonexus sp002842345--1||s__Burkholderia puraquae--1||s__CAIPBJ01 sp903863255--3||s__Caballeronia mineralivorans--1||s__Chitinibacter fontanus--1||s__Chitinibacter sp009760905--1||s__Chitinibacter sp013403565--1||s__Chitinibacter tainanensis--1||s__Chitinilyticum litopenaei--1||s__Chitinilyticum litopenaei_A--1||s__Chitinimonas sp002735695--1||s__Chitinimonas taiwanensis--1||s__Chromobacterium alkanivorans--1||s__Chromobacterium haemolyticum--1||s__Chromobacterium haemolyticum_A--1||s__Chromobacterium phragmitis--1||s__Chromobacterium sp001043555--1||s__Chromobacterium sp002213445--1||s__Chromobacterium sp002848345--1||s__Chromobacterium sp003052555--1||s__Chromobacterium sphagni--1||s__Chromobacterium subtsugae--1||s__Chromobacterium vaccinii--1||s__Chromobacterium vaccinii_A--1||s__Chromobacterium violaceum--1||s__Crenobacter cavernae--1||s__Crenobacter luteus--1||s__DAT-1 sp019084025--1||s__Dactylopiibacterium carminicum--1||s__Dactylopiibacterium sp002855595--1||s__Deefgea chitinilytica--1||s__Deefgea rivuli--1||s__Deefgea sp013284055--1||s__Duganella phyllosphaerae--2||s__Duganella sp001423125--1||s__Duganella sp009857495--1||s__EFPC2 sp016925495--1||s__Ferrovum sp010435995--1||s__GCA-2401735 sp002401735--2||s__GCA-2401735 sp006844635--1||s__Ga0077526 sp001464765--1||s__Gallionella sp903861075--1||s__Ideonella sp018069755--1||s__Ideonella sp018069875--1||s__Iodobacter fluviatilis--1||s__Iodobacter fluviatilis_A--1||s__Iodobacter sp000969645--1||s__Iodobacter sp002735645--1||s__Iodobacter sp003952345--1||s__Iodobacter sp011601265--1||s__JABFRO01 sp013141125--7||s__JACMMS01 sp014378915--2||s__JACPFT01 sp016182845--1||s__JAFAKZ01 sp019234745--1||s__Janthinobacterium sp002250505--1||s__Leeia oryzae--2||s__MM1 sp001648895--1||s__Massilia phosphatilytica--2||s__Massilia putida--1||s__Massilia sp001425685--1||s__Massilia sp002007115--1||s__Massilia sp014841835--1||s__Massilia sp016093545--1||s__Methylibium petroleiphilum--1||s__Methylibium sp001425905--1||s__Methylibium sp013817345--1||s__Methylibium sp013817365--1||s__Methylibium sp902826655--1||s__Methylobacillus flagellatus--1||s__Methylophilus medardicus--6||s__Methylophilus methylotrophus--3||s__Methylophilus rhizosphaerae--5||s__Methylophilus sp000384155--6||s__Methylophilus sp000515275--5||s__Methylophilus sp000525025--4||s__Methylophilus sp001183865--7||s__Methylophilus sp001424665--3||s__Methylophilus sp001464125--5||s__Methylophilus sp002281475--4||s__Methylophilus sp002414145--2||s__Methylophilus sp008015755--5||s__Methylophilus sp015354335--6||s__Methylophilus sp015354345--5||s__Methylophilus sp015354445--3||s__Methylotenera mobilis--7||s__Methylotenera mobilis_B--8||s__Methylotenera sp000744605--6||s__Methylotenera sp002429455--1||s__Methylotenera sp002842285--3||s__Methylotenera sp004661485--6||s__Methylotenera sp013141425--2||s__Methylotenera sp013141495--4||s__Methylotenera sp903846555--3||s__Methylotenera sp903854305--4||s__Methylotenera versatilis--7||s__Methylotenera_A sp017880905--2||s__Methylovorus glucosotrophus--5||s__Noviherbaspirillum humi--1||s__Noviherbaspirillum sp004804275--1||s__Paludibacterium paludis--2||s__Paludibacterium purpuratum--1||s__Paludibacterium sp018260425--3||s__Paludibacterium sp018802765--1||s__Paludibacterium sp019232825--1||s__Paraburkholderia kururiensis--1||s__Paraburkholderia kururiensis_A--1||s__Paraburkholderia sp003253405--1||s__Paraburkholderia terricola--1||s__Permianibacter fluminis--1||s__Polynucleobacter aenigmaticus--1||s__Polynucleobacter sp903846025--1||s__Polynucleobacter sp903953215--1||s__Pseudomonas aeruginosa--1||s__Pseudomonas aeruginosa_A--1||s__Pseudomonas jinjuensis--1||s__Pseudomonas knackmussii--1||s__Pseudomonas nicosulfuronedens--1||s__Pseudomonas nitritireducens_A--1||s__Pseudomonas nitroreducens--1||s__Pseudomonas nitroreducens_A--1||s__Pseudomonas sp000349845--1||s__Pseudomonas sp000955805--1||s__Pseudomonas sp002079985--1||s__Pseudomonas sp002796985--1||s__Pseudomonas sp009189165--1||s__Pseudomonas sp014852585--1||s__Pseudomonas sp016919445--1||s__Pseudomonas sp017491605--1||s__Pseudomonas_E fluvialis_A--1||s__Pseudomonas_E sp001465025--1||s__Pseudomonas_E sp001830395--1||s__Pseudomonas_E sp002304225--1||s__Pseudomonas_E sp003060885--1||s__Pseudomonas_E sp003595175--1||s__Pseudomonas_E sp007993865--1||s__Pseudomonas_E taeanensis--1||s__Pseudomonas_F furukawaii--1||s__Pseudomonas_F lalkuanensis--1||s__Pseudomonas_F resinovorans--1||s__Pseudomonas_F resinovorans_A--1||s__Pseudomonas_F resinovorans_C--1||s__Pseudomonas_F sp000949385--1||s__Pseudomonas_F sp001708505--1||s__Pseudomonas_F sp003626975--1||s__Pseudomonas_F sp014700075--1||s__Pseudomonas_L hussainii--1||s__RGIG665 sp017425245--1||s__Roseateles terrae--1||s__SJAQ100 sp014145335--1||s__SJAQ100 sp016735685--1||s__Trinickia caryophylli--1||s__Trinickia sp013282575--1||s__Trinickia symbiotica--1||s__UBA2487 sp002341815--1||s__UBA2679 sp002354735--1||s__UBA6140 sp905339275--2||s__Undibacterium jejuense--1||s__Velthaea versatilis--3||s__Vogesella oryzae--1||s__Vogesella sp000335715--1||s__Vogesella sp017998615--1||s__Vogesella sp900090205--1||s__Vogesella urethralis--1||s__WAJ17 sp019234815--1:heptad_counter=MCP-36H--590:lbd_counter=:lca_tree=c__Gammaproteobacteria:length_avg=127.31137724550898:length_max=157.0:length_min=44.0:length_std=27.74364231775676:length_sum=21261.0:mismatch_avg=11.263473053892216:mismatch_max=46.0:mismatch_min=0.0:mismatch_std=10.843466520374673:mismatch_sum=1881.0:name=N1199160:qcovhsp_avg=99.42754491017965:qcovhsp_max=100.0:qcovhsp_min=95.0:qcovhsp_std=1.0186019636346293:qcovhsp_sum=16604.4:qend_avg=127.437125748503:qend_max=157.0:qend_min=44.0:qend_std=27.670075374074855:qend_sum=21282.0:qstart_avg=1.2574850299401197:qstart_max=7.0:qstart_min=1.0:qstart_std=0.7601844406528535:qstart_sum=210.0:ref_name_counter=GB_GCA_000026125.1_protein.faa_CU207211.1_600@PF00015_full_PFAM.314.504--1||GB_GCA_000525025.1_protein.faa_JCKJ01000001.1_1468@PF00015_full_PFAM.613.816--1||GB_GCA_001464125.1_protein.faa_LNEP01000001.1_305@PF00015_full_PFAM.248.433--1||GB_GCA_001464125.1_protein.faa_LNEP01000001.1_306@PF00015_full_PFAM.666.889--2||GB_GCA_001464125.1_protein.faa_LNEP01000001.1_308@PF00015_full_PFAM.630.818--2||GB_GCA_001464125.1_protein.faa_LNEP01000001.1_309@PF00015_full_PFAM.631.837--1||GB_GCA_001899795.1_protein.faa_MKWO01000007.1_232@PF00015_full_PFAM.316.506--1||GB_GCA_002281475.1_protein.faa_NCGC01000136.1_10@PF00015_full_PFAM.347.468--1||GB_GCA_002354735.1_protein.faa_DEMD01000009.1_398@PF00015_full_PFAM.320.535--1||GB_GCA_002415335.1_protein.faa_DHXL01000076.1_1@PF00015_full_PFAM.321.423--2||GB_GCA_002429455.1_protein.faa_DIZU01000050.1_29@PF00015_full_PFAM.647.833--1||GB_GCA_002842345.1_protein.faa_PHCU01000264.1_2@PF00015_full_PFAM.2.178--1||GB_GCA_003133225.1_protein.faa_PKWL01000119.1_139@PF00015_full_PFAM.314.509--6||GB_GCA_003484545.1_protein.faa_DNCF01000202.1_1@PF00015_full_PFAM.321.489--1||GB_GCA_013817345.1_protein.faa_JACDCW010000050.1_2@PF00015_full_PFAM.197.389--15||GB_GCA_013817365.1_protein.faa_JACDCU010000101.1_1@PF00015_full_PFAM.112.305--2||GB_GCA_014376915.1_protein.faa_JACMQP010000006.1_18@PF00015_full_PFAM.1.157--1||GB_GCA_016182845.1_protein.faa_JACPFT010000017.1_122@PF00015_full_PFAM.537.724--1||GB_GCA_017744285.1_protein.faa_JAGIBP010000107.1_2@PF00015_full_PFAM.331.419--1||GB_GCA_017880905.1_protein.faa_JADGRO010000043.1_15@PF00015_full_PFAM.517.763--1||GB_GCA_018335615.1_protein.faa_JAGXRS010000187.1_5@PF00015_full_PFAM.317.395--1||GB_GCA_018336195.1_protein.faa_JAGXQV010000025.1_1@PF00015_full_PFAM.505.603--1||GB_GCA_903945325.1_protein.faa_CAJAVE010000202.1_13@PF00015_full_PFAM.261.389--1||RS_GCF_000013705.1_protein.faa_NC_007947.1_2000@PF00015_full_PFAM.318.512--1||RS_GCF_000015725.1_protein.faa_NC_008825.1_338@PF00015_full_PFAM.195.386--4||RS_GCF_000093025.1_protein.faa_NC_014207.1_879@PF00015_full_PFAM.765.951--1||RS_GCF_000300975.2_protein.faa_NZ_AEEC02000014.1_84@PF00015_full_PFAM.312.503--1||RS_GCF_000349845.1_protein.faa_NC_020829.1_161@PF00015_full_PFAM.432.622--5||RS_GCF_000378225.1_protein.faa_NZ_KB905141.1_248@PF00015_full_PFAM.664.859--1||RS_GCF_000382345.1_protein.faa_NZ_KB908125.1_7@PF00015_full_PFAM.315.501--1||RS_GCF_000384155.1_protein.faa_NZ_KB913031.1_1495@PF00015_full_PFAM.631.819--2||RS_GCF_000384255.1_protein.faa_NZ_KB913035.1_1314@PF00015_full_PFAM.624.808--10||RS_GCF_000384255.1_protein.faa_NZ_KB913035.1_1315@PF00015_full_PFAM.814.1005--2||RS_GCF_000384255.1_protein.faa_NZ_KB913035.1_1317@PF00015_full_PFAM.628.832--7||RS_GCF_000384255.1_protein.faa_NZ_KB913035.1_1861@PF00015_full_PFAM.775.987--3||RS_GCF_000384255.1_protein.faa_NZ_KB913035.1_852@PF00015_full_PFAM.628.852--3||RS_GCF_000384255.1_protein.faa_NZ_KB913035.1_981@PF00015_full_PFAM.823.1043--4||RS_GCF_000515275.1_protein.faa_NZ_KI911560.1_2542@PF00015_full_PFAM.627.814--8||RS_GCF_000622895.1_protein.faa_NZ_AVCC01000088.1_1@PF00015_full_PFAM.318.502--1||RS_GCF_000622895.1_protein.faa_NZ_AVCC01000090.1_12@PF00015_full_PFAM.322.508--1||RS_GCF_000689415.1_protein.faa_NZ_HG322950.1_96@PF00015_full_PFAM.432.621--3||RS_GCF_000744605.1_protein.faa_NZ_JQMG01000001.1_1880@PF00015_full_PFAM.624.807--1||RS_GCF_000744605.1_protein.faa_NZ_JQMG01000001.1_1881@PF00015_full_PFAM.591.784--1||RS_GCF_000744605.1_protein.faa_NZ_JQMG01000001.1_2272@PF00015_full_PFAM.775.991--1||RS_GCF_001183865.1_protein.faa_NZ_CP012020.1_1557@PF00015_full_PFAM.663.853--3||RS_GCF_001412595.2_protein.faa_NZ_CP012640.2_2073@PF00015_full_PFAM.316.504--1||RS_GCF_001424665.1_protein.faa_NZ_LMQS01000001.1_1@PF00015_full_PFAM.61.255--4||RS_GCF_001424665.1_protein.faa_NZ_LMQS01000001.1_3@PF00015_full_PFAM.617.832--1||RS_GCF_001424665.1_protein.faa_NZ_LMQS01000005.1_299@PF00015_full_PFAM.473.671--2||RS_GCF_002091755.1_protein.faa_NZ_BDAI01000004.1_322@PF00015_full_PFAM.431.629--1||RS_GCF_002379095.1_protein.faa_NZ_NBZV01000132.1_1@PF00015_full_PFAM.2.128--1||RS_GCF_002760655.1_protein.faa_NZ_PDOC01000007.1_160@PF00015_full_PFAM.316.502--1||RS_GCF_003591035.1_protein.faa_NZ_QYUO01000002.1_377@PF00015_full_PFAM.312.504--2||RS_GCF_003951285.1_protein.faa_NZ_RXFQ01000002.1_448@PF00015_full_PFAM.320.507--1||RS_GCF_003953935.1_protein.faa_NZ_RXLQ01000004.1_402@PF00015_full_PFAM.317.503--1||RS_GCF_003984625.1_protein.faa_NZ_RWKH01000059.1_1@PF00015_full_PFAM.316.400--2||RS_GCF_004217005.1_protein.faa_NZ_SGXQ01000001.1_1979@PF00015_full_PFAM.291.470--1||RS_GCF_004217005.1_protein.faa_NZ_SGXQ01000001.1_2224@PF00015_full_PFAM.321.507--2||RS_GCF_004217275.1_protein.faa_NZ_SHKT01000003.1_389@PF00015_full_PFAM.318.513--1||RS_GCF_005222695.1_protein.faa_NZ_STGG01000052.1_38@PF00015_full_PFAM.323.519--1||RS_GCF_007874125.1_protein.faa_NZ_CP040128.1_3078@PF00015_full_PFAM.311.500--1||RS_GCF_009208565.1_protein.faa_NZ_WFLK01000002.1_107@PF00015_full_PFAM.296.499--1||RS_GCF_009858335.1_protein.faa_NZ_VMSE01000001.1_2005@PF00015_full_PFAM.667.866--1||RS_GCF_011682065.1_protein.faa_NZ_VUYU01000007.1_96@PF00015_full_PFAM.316.503--1||RS_GCF_013179735.1_protein.faa_NZ_JABMEG010000001.1_1213@PF00015_full_PFAM.695.888--1||RS_GCF_013416775.1_protein.faa_NZ_SZVI01000013.1_1@PF00015_full_PFAM.318.398--1||RS_GCF_014302995.1_protein.faa_NZ_CP060295.1_791@PF00015_full_PFAM.314.433--1||RS_GCF_015352955.1_protein.faa_NZ_JACYOX010000011.1_76@PF00015_full_PFAM.303.445--2||RS_GCF_015354335.1_protein.faa_NZ_JADKYR010000011.1_2@PF00015_full_PFAM.638.832--5||RS_GCF_015354335.1_protein.faa_NZ_JADKYR010000012.1_1@PF00015_full_PFAM.251.431--5||RS_GCF_015354445.1_protein.faa_NZ_JADKYT010000002.1_481@PF00015_full_PFAM.757.962--1||RS_GCF_016632335.1_protein.faa_NZ_JAEPBG010000044.1_8@PF00015_full_PFAM.319.513--2||RS_GCF_017491605.1_protein.faa_NZ_JAFGYY010000046.1_9@PF00015_full_PFAM.562.751--2||RS_GCF_900100205.1_protein.faa_NZ_FNEQ01000001.1_88@PF00015_full_PFAM.315.504--1||RS_GCF_900100975.1_protein.faa_NZ_FNFX01000002.1_1@PF00015_full_PFAM.595.750--5||RS_GCF_900100975.1_protein.faa_NZ_FNFX01000006.1_22@PF00015_full_PFAM.389.580--2||RS_GCF_900112225.1_protein.faa_NZ_FOLD01000008.1_62@PF00015_full_PFAM.315.502--2||RS_GCF_900119825.1_protein.faa_NZ_FPKR01000013.1_79@PF00015_full_PFAM.310.514--1:scovhsp_avg=68.60419161676647:scovhsp_max=89.7:scovhsp_min=50.0:scovhsp_std=10.811196523804146:scovhsp_sum=11456.9:send_avg=146.25149700598803:send_max=183.0:send_min=67.0:send_std=25.553091097026652:send_sum=24424.0:sstart_avg=19.98802395209581:sstart_max=71.0:sstart_min=3.0:sstart_std=17.00424752888287:sstart_sum=3338.0])0.758:0.0052518[&&NHX:Sample_counter=rhizpot1--160||rhizpot2--22||rhizpot3--82||rhiztom1--68||rhiztom2--49||rhiztom3--139:Type_counter=GTDB--363||capture--520:besthit_avg=90.84318181818182:besthit_max=100.0:besthit_min=59.4:besthit_std=7.767697180294156:besthit_sum=27979.7:bitscore_avg=190.04025974025976:bitscore_max=273.0:bitscore_min=38.9:bitscore_std=51.70764158205166:bitscore_sum=58532.4:capture_class_counter=c__Acidobacteriae--2||c__Actinomycetia--2||c__Alphaproteobacteria--16||c__Anaeroferrophillalia--1||c__Bacilli--7||c__Clostridia--37||c__Cyanobacteriia--3||c__Desulfitobacteriia--1||c__Desulfovibrionia--4||c__Desulfuromonadia--4||c__GCA-002687715--1||c__Gammaproteobacteria--415||c__Halobacteria--1||c__Kapabacteria--1||c__Lokiarchaeia--3||c__MSB-5A5--1||c__Methanomicrobia--1||c__Myxococcia--1||c__Negativicutes--1||c__Peptococcia--1||c__Polyangia--1||c__Spirochaetia--1||c__UBA12135--1||c__UBA4882--1||c__Verrucomicrobiae--3||c__XYA12-FULL-58-9--10:capture_domain_counter=d__Archaea--5||d__Bacteria--515:capture_family_counter=f__Acetobacteraceae--1||f__Acidaminobacteraceae--1||f__Acutalibacteraceae--2||f__Alteromonadaceae--1||f__Beijerinckiaceae--2||f__Bryobacteraceae--2||f__Burkholderiaceae--246||f__CAIMTB01--1||f__Casimicrobiaceae--14||f__Cellulosilyticaceae--1||f__Chitinibacteraceae--1||f__Chitinimonadaceae--1||f__Chromobacteriaceae--1||f__Competibacteraceae--2||f__DSM-103792--1||f__Defluviitaleaceae--1||f__Desulfovibrionaceae--4||f__Devosiaceae--2||f__Elsteraceae--1||f__Enterobacteriaceae--14||f__GCA-002687715--1||f__Geobacteraceae--3||f__Halieaceae--1||f__Halomonadaceae--2||f__Heliobacteriaceae--1||f__JAADEO01--1||f__JABURT01--1||f__JAEEML01--9||f__JAFLEE01--1||f__Lachnospiraceae--27||f__Methanomicrobiaceae--1||f__Methylomonadaceae--1||f__Methylophilaceae--38||f__Microcoleaceae--2||f__Micromonosporaceae--2||f__Myxococcaceae--1||f__Nevskiaceae--2||f__Nitrosomonadaceae--1||f__Oleiphilaceae--1||f__Opitutaceae--2||f__Oscillatoriaceae--1||f__Oscillospiraceae--3||f__PXRE01--1||f__Paenibacillaceae--6||f__Planococcaceae--1||f__Polyangiaceae--1||f__Pseudomonadaceae--37||f__Pseudopelobacteraceae--1||f__Rhizobiaceae--3||f__Rhodanobacteraceae--4||f__Rhodobacteraceae--3||f__Rhodocyclaceae--3||f__Ruminococcaceae--1||f__SG8-41--1||f__SOKP01--3||f__SZUA-36--2||f__Sedimentibacteraceae--1||f__Selenomonadaceae--1||f__Sphingomonadaceae--3||f__Sulfuricellaceae--1||f__Thiobacillaceae--6||f__Thiotrichaceae--1||f__Treponemataceae--1||f__UBA2770--2||f__UBA4661--1||f__UBA5518--2||f__UBA5745--1||f__UBA8346--1||f__UM-FILTER-46-8--1||f__Vibrionaceae--6||f__WYBJ01--2||f__XYA12-FULL-58-9--1||f__Xanthobacteraceae--1||f__Xanthomonadaceae--20:capture_genus_counter=g__14-2--3||g__1XD42-69--1||g__Acetatifactor--1||g__Acetobacter--1||g__Achromobacter--11||g__Acidovorax--4||g__Acidovorax_A--1||g__Actinoplanes--2||g__Acutalibacter--1||g__Alicycliphilus--16||g__Aliivibrio--3||g__Angelakisella--1||g__Aquabacterium--23||g__Aquabacterium_A--1||g__Aquabacterium_B--6||g__Aquincola--1||g__Azoarcus_C--1||g__Azonexus--1||g__Bog-105--1||g__Bordetella_C--1||g__Bradyrhizobium--1||g__Burkholderia--4||g__Buttiauxella--1||g__CAG-590--1||g__CAIMTB01--1||g__CAIMXF01--1||g__CAITIQ01--1||g__CAITWF01--2||g__CAIWHR01--14||g__Caballeronia--3||g__Caproiciproducens--1||g__Centipeda--1||g__Chitinimonas--1||g__Chromobacterium--1||g__Citrobacter--2||g__Citrobacter_B--1||g__Clostridium_Q--1||g__Comamonas--1||g__Contendobacter--2||g__Cucumibacter--2||g__Cupriavidus--5||g__Curvibacter--1||g__DSCM01--1||g__DSPX01--1||g__Desulfolutivibrio--4||g__Dickeya--2||g__Duganella--4||g__Dyella--1||g__Dyella_B--3||g__Dysosmobacter--1||g__Elstera--1||g__Enterocloster--2||g__Epulopiscium_C--1||g__Erwinia--1||g__FT1-020--3||g__Fen-999--1||g__Formivibrio--1||g__Fusibacter--1||g__Gemmobacter_B--1||g__Geoanaerobacter--2||g__Geomonas--1||g__Giesbergeria--2||g__Haliea--1||g__Halomonas--1||g__Heliophilum--1||g__Herbaspirillum--2||g__Herminiimonas--1||g__Hydrogenispora--1||g__Hydrogenophaga--4||g__Hylemonella--19||g__Ideonella_A--2||g__JAAYML01--1||g__JABDPF01--1||g__JABURT01--1||g__JACRCV01--1||g__JAEEML01--9||g__JAEUJP01--1||g__JAFLEE01--1||g__Janthinobacterium--5||g__Jejubacter--1||g__KK5--3||g__Kineothrix--5||g__Kinneretia--2||g__Kluyvera--1||g__Kosakonia--3||g__Lacrimispora--1||g__Limnospira--1||g__Luteimonas--1||g__Lysobacter--1||g__MGBC164599--1||g__MR-S7--5||g__Marinobacter--1||g__Massilia--42||g__Methanolacinia--1||g__Methylobacterium--1||g__Methylomonas--1||g__Methylophilus--7||g__Methylotenera--31||g__Microcoleus--1||g__Microvirga--1||g__Nitrosomonas--1||g__Noviherbaspirillum_A--3||g__Novosphingobium--2||g__PH2015--1||g__PKWO01--1||g__PNKE01--1||g__PXRE01--1||g__Paenibacillus--1||g__Paenibacillus_A--3||g__Paenibacillus_B--1||g__Paenibacillus_O--1||g__Palleronia--1||g__Panacagrimonas--1||g__Pandoraea--1||g__Pantoea--2||g__Paraburkholderia--4||g__Paucimonas--1||g__Pelethomonas--1||g__Pelomonas--1||g__Permianibacter--1||g__Polaromonas--1||g__Pseudoalteromonas--1||g__Pseudoduganella--4||g__Pseudomonas--4||g__Pseudomonas_E--10||g__Pseudomonas_F--23||g__Pseudoxanthomonas_A--2||g__QZKY01--3||g__RGIG1711--1||g__Ralstonia--1||g__Ramlibacter--10||g__Rhizobacter--6||g__Rhizobium--3||g__Rhodoferax--10||g__Roseateles--1||g__Roseburia--1||g__Rubrivivax--7||g__SCMT01--1||g__SHZL01--1||g__SXUL01--1||g__Salinicola--1||g__Shimia--1||g__Solibacillus--1||g__Sphingomonas--1||g__Stagnimonas--1||g__Stenotrophomonas--4||g__Sulfurimicrobium--1||g__Thermomonas--1||g__Thiobacillus--6||g__Thiothrix--1||g__Trichlorobacter--1||g__UBA1535--1||g__UBA2658--1||g__UBA2770--2||g__UBA3282--6||g__UBA3402--4||g__UBA4615--3||g__UBA5216--1||g__UBA5518--2||g__UM-FILTER-46-8--1||g__Variovorax--17||g__Vibrio--3||g__WRMS01--1||g__WYBJ01--2||g__Xanthomonas--2||g__Xanthomonas_A--7||g__Xylella--1||g__Xylophilus--1||g__Zhizhongheella--1:capture_order_counter=o__Acetobacterales--1||o__Anaeroferrophillales--1||o__Bacillales_A--1||o__Bryobacterales--2||o__Burkholderiales--315||o__COTS27--1||o__CR-4--3||o__Competibacterales--2||o__Cyanobacteriales--3||o__DRI-13--1||o__Desulfovibrionales--4||o__Elsterales--1||o__Enterobacterales--22||o__GCA-002687715--1||o__Geobacterales--4||o__Halobacteriales--1||o__Heliobacteriales--1||o__JABURT01--1||o__JAEEML01--9||o__Kapabacteriales--1||o__Lachnospirales--29||o__Methanomicrobiales--1||o__Methylococcales--1||o__Mycobacteriales--2||o__Myxococcales--1||o__Nevskiales--2||o__Opitutales--2||o__Oscillospirales--6||o__Paenibacillales--6||o__Pedosphaerales--1||o__Peptostreptococcales--1||o__Polyangiales--1||o__Pseudomonadales--43||o__Rhizobiales--8||o__Rhodobacterales--3||o__Selenomonadales--1||o__Sphingomonadales--3||o__Thiotrichales--1||o__Tissierellales--1||o__Treponematales--1||o__UBA2770--2||o__UBA8346--1||o__UM-FILTER-46-8--1||o__XYA12-FULL-58-9--1||o__Xanthomonadales--26:capture_phylum_counter=p__Acidobacteriota--2||p__Actinobacteriota--2||p__Asgardarchaeota--3||p__Bacteroidota--1||p__Cyanobacteria--3||p__Desulfobacterota--4||p__Desulfobacterota_C--1||p__Desulfobacterota_I--4||p__Firmicutes--7||p__Firmicutes_A--37||p__Firmicutes_B--2||p__Firmicutes_C--1||p__Firmicutes_G--1||p__Halobacteriota--2||p__Myxococcota--12||p__Planctomycetota--1||p__Proteobacteria--431||p__Spirochaetota--2||p__Verrucomicrobiota--3||p__Zixibacteria--1:capture_species_counter=s__14-2 sp910578825--2||s__14-2 sp910589635--1||s__1XD42-69 sp003612565--1||s__Acetatifactor sp014804645--1||s__Acetobacter lovaniensis--1||s__Achromobacter denitrificans--6||s__Achromobacter dolens--1||s__Achromobacter sp003454835--1||s__Achromobacter xylosoxidans_C--3||s__Acidovorax sp001411535--2||s__Acidovorax sp003058055--1||s__Acidovorax sp003852545--1||s__Acidovorax_A avenae--1||s__Actinoplanes humidus--1||s__Actinoplanes rectilineatus--1||s__Acutalibacter sp009936035--1||s__Alicycliphilus sp018240995--16||s__Aliivibrio sp001690985--3||s__Angelakisella sp910585525--1||s__Aquabacterium commune--1||s__Aquabacterium sp002339015--20||s__Aquabacterium sp004322345--2||s__Aquabacterium_A sp016721465--1||s__Aquabacterium_B tepidiphilum--6||s__Aquincola tertiaricarbonis--1||s__Azoarcus_C communis_A--1||s__Azonexus sp900549295--1||s__Bog-105 sp003163855--1||s__Bordetella_C sp001433395--1||s__Bradyrhizobium agreste--1||s__Burkholderia acidophila--1||s__Burkholderia mallei--1||s__Burkholderia sp003853645--2||s__Buttiauxella colo--1||s__CAG-590 sp017439675--1||s__CAIMTB01 sp903844265--1||s__CAIMXF01 sp013289985--1||s__CAITIQ01 sp013361525--1||s__CAITWF01 sp903840415--2||s__CAIWHR01 sp903912485--14||s__Caballeronia arvi--1||s__Caballeronia humilis--1||s__Caballeronia peredens--1||s__Caproiciproducens sp002378845--1||s__Centipeda sp905372865--1||s__Chitinimonas taiwanensis--1||s__Chromobacterium amazonense--1||s__Citrobacter freundii--1||s__Citrobacter youngae--1||s__Citrobacter_B koseri--1||s__Clostridium_Q sp009911305--1||s__Comamonas aquatica--1||s__Contendobacter odensis_A--2||s__Cucumibacter marinus--2||s__Cupriavidus sp013361545--3||s__Cupriavidus taiwanensis_B--2||s__Curvibacter sp019233055--1||s__DSCM01 sp016938065--1||s__DSPX01 sp011331985--1||s__Desulfolutivibrio sulfoxidireducens--4||s__Dickeya dadantii--1||s__Dickeya paradisiaca--1||s__Duganella rivi--2||s__Duganella sp000381565--1||s__Duganella sp003217375--1||s__Dyella tabacisoli--1||s__Dyella_B mobilis--3||s__Dysosmobacter sp910579435--1||s__Elstera litoralis--1||s__Enterocloster sp000155435--1||s__Enterocloster sp900551225--1||s__Epulopiscium_C sp002007315--1||s__Erwinia rhapontici--1||s__FT1-020 sp016839425--3||s__Fen-999 sp003157035--1||s__Formivibrio citricus--1||s__Fusibacter paucivorans--1||s__Gemmobacter_B sp002855575--1||s__Geoanaerobacter sp009684525--2||s__Geomonas propionica--1||s__Giesbergeria granuli--1||s__Giesbergeria hankyongi--1||s__Haliea sp002414665--1||s__Halomonas sp017868935--1||s__Heliophilum fasciatum--1||s__Herbaspirillum lusitanum--1||s__Herbaspirillum sp000282135--1||s__Herminiimonas sp002384815--1||s__Hydrogenispora ethanolica--1||s__Hydrogenophaga flava--1||s__Hydrogenophaga sp002001205--1||s__Hydrogenophaga sp002840835--1||s__Hydrogenophaga sp006227825--1||s__Hylemonella gracilis--19||s__Ideonella_A sakaiensis--2||s__JAAYML01 sp012521395--1||s__JABDPF01 sp013001885--1||s__JABURT01 sp014762485--1||s__JACRCV01 sp016218825--1||s__JAEEML01 sp016283195--9||s__JAEUJP01 sp016714225--1||s__JAFLEE01 sp017302015--1||s__Janthinobacterium sp002878455--2||s__Janthinobacterium sp014379395--3||s__Jejubacter sp000302695--1||s__KK5 sp001984095--3||s__Kineothrix alysoides--3||s__Kineothrix sp017532145--1||s__Kineothrix sp910585965--1||s__Kinneretia sp015657635--2||s__Kluyvera sp902363335--1||s__Kosakonia sp002886105--3||s__Lacrimispora sp015057775--1||s__Limnospira fusiformis--1||s__Luteimonas sp002849595--1||s__Lysobacter niastensis--1||s__MGBC164599 sp910588775--1||s__MR-S7 sp000400995--5||s__Marinobacter sp018402255--1||s__Massilia aurea_A--26||s__Massilia sp001425685--3||s__Massilia sp001426525--7||s__Massilia sp002339265--1||s__Massilia sp002428015--1||s__Massilia sp003520365--4||s__Methanolacinia paynteri--1||s__Methylobacterium sp014873335--1||s__Methylomonas sp002083615--1||s__Methylophilus methylotrophus--2||s__Methylophilus sp001424665--2||s__Methylophilus sp001464125--2||s__Methylophilus sp015354445--1||s__Methylotenera mobilis_B--27||s__Methylotenera sp000744605--4||s__Microcoleus sp015207505--1||s__Microvirga pakistanensis--1||s__Nitrosomonas europaea--1||s__Noviherbaspirillum_A pedocola--1||s__Noviherbaspirillum_A soli--2||s__Novosphingobium nitrogenifigens--1||s__Novosphingobium sp900176395--1||s__PH2015 sp013298775--1||s__PKWO01 sp003132085--1||s__PNKE01 sp014860455--1||s__PXRE01 sp003021085--1||s__Paenibacillus sp900111565--1||s__Paenibacillus_A macerans--2||s__Paenibacillus_A sp900766135--1||s__Paenibacillus_B assamensis--1||s__Paenibacillus_O sp900105225--1||s__Palleronia abyssalis--1||s__Panacagrimonas perspica--1||s__Pandoraea terrae--1||s__Pantoea persica--1||s__Pantoea sp002359495--1||s__Paraburkholderia sp000472545--1||s__Paraburkholderia sp900996245--2||s__Paraburkholderia xenovorans--1||s__Paucimonas sp003537575--1||s__Pelethomonas sp910587645--1||s__Pelomonas sp019237615--1||s__Permianibacter fluminis--1||s__Polaromonas sp002379095--1||s__Pseudoalteromonas phenolica_A--1||s__Pseudoduganella albidiflava--1||s__Pseudoduganella lutea--1||s__Pseudoduganella sp001425045--1||s__Pseudoduganella umbonata--1||s__Pseudomonas knackmussii--2||s__Pseudomonas sp016919445--2||s__Pseudomonas_E arsenicoxydans--1||s__Pseudomonas_E brassicae--1||s__Pseudomonas_E entomophila_A--1||s__Pseudomonas_E koreensis_B--1||s__Pseudomonas_E laurylsulfativorans--1||s__Pseudomonas_E mendocina_C--1||s__Pseudomonas_E sp000282275--1||s__Pseudomonas_E sp001320245--1||s__Pseudomonas_E sp009763245--1||s__Pseudomonas_E viciae--1||s__Pseudomonas_F furukawaii--23||s__Pseudoxanthomonas_A kalamensis--1||s__Pseudoxanthomonas_A sp900116385--1||s__QZKY01 sp018262475--3||s__RGIG1711 sp017618015--1||s__Ralstonia pickettii_A--1||s__Ramlibacter sp013087525--2||s__Ramlibacter sp013697775--1||s__Ramlibacter sp014297465--7||s__Rhizobacter sp000799605--3||s__Rhizobacter sp900142965--3||s__Rhizobium lentis--1||s__Rhizobium rhizogenes_B--1||s__Rhizobium sp002211285--1||s__Rhodoferax sp002381045--1||s__Rhodoferax sp002390825--1||s__Rhodoferax sp009925925--1||s__Rhodoferax sp016708725--1||s__Rhodoferax sp016718155--1||s__Rhodoferax sp018619435--1||s__Rhodoferax sp903853895--1||s__Rhodoferax sp903886165--2||s__Rhodoferax sp903920695--1||s__Roseateles terrae--1||s__Roseburia sp910584215--1||s__Rubrivivax sp001295865--1||s__Rubrivivax sp001295905--3||s__Rubrivivax sp016789955--2||s__Rubrivivax sp018780805--1||s__SCMT01 sp016789405--1||s__SHZL01 sp009692275--1||s__SXUL01 sp005790545--1||s__Salinicola sp002695065--1||s__Shimia isoporae--1||s__Solibacillus sp003073375--1||s__Sphingomonas sp002002925--1||s__Stagnimonas sp004297005--1||s__Stenotrophomonas acidaminiphila--1||s__Stenotrophomonas maltophilia_AV--1||s__Stenotrophomonas nitritireducens--1||s__Stenotrophomonas sp003086695--1||s__Sulfurimicrobium lacus--1||s__Thermomonas fusca--1||s__Thiobacillus sp002256995--2||s__Thiobacillus sp016195805--4||s__Thiothrix nivea--1||s__Trichlorobacter thiogenes--1||s__UBA1535 sp002323775--1||s__UBA2658 sp018053145--1||s__UBA2770 sp002352565--2||s__UBA3282 sp014804385--1||s__UBA3282 sp014804565--1||s__UBA3282 sp014804605--1||s__UBA3282 sp014804615--2||s__UBA3282 sp910575775--1||s__UBA3402 sp910575585--3||s__UBA3402 sp910588865--1||s__UBA4615 sp903898725--3||s__UBA5216 sp005800795--1||s__UBA5518 sp002396625--2||s__UM-FILTER-46-8 sp002791595--1||s__Variovorax beijingensis--1||s__Variovorax sp001426505--1||s__Variovorax sp001984055--13||s__Variovorax sp003984625--1||s__Variovorax sp017744285--1||s__Vibrio sp000176715--1||s__Vibrio sp007858795--1||s__Vibrio vulnificus--1||s__WRMS01 sp009777025--1||s__WYBJ01 sp009377585--2||s__Xanthomonas cannabis--1||s__Xanthomonas vesicatoria--1||s__Xanthomonas_A sontii--7||s__Xylella taiwanensis--1||s__Xylophilus sp016428875--1||s__Zhizhongheella caldifontis--1:evalue_avg=1.9736759747370415e-08:evalue_max=2.6e-06:evalue_min=6.39e-95:evalue_std=2.1285613369290023e-07:evalue_sum=6.078922002190088e-06:gapopen_avg=0.15584415584415584:gapopen_max=2.0:gapopen_min=0.0:gapopen_std=0.3892675847106347:gapopen_sum=48.0:gtdb_class_counter=c__Eremiobacteria--3||c__Gammaproteobacteria--360:gtdb_domain_counter=d__Bacteria--363:gtdb_family_counter=f__Algiphilaceae--1||f__Baltobacteraceae--3||f__Burkholderiaceae--103||f__Chitinibacteraceae--15||f__Chitinimonadaceae--4||f__Chromobacteriaceae--37||f__DSM-103792--2||f__Ferrovaceae--1||f__Ga0077523--1||f__Gallionellaceae--2||f__Leeiaceae--2||f__Methylococcaceae--1||f__Methylomonadaceae--1||f__Methylophilaceae--146||f__Neiellaceae--1||f__Oleiphilaceae--1||f__Pseudomonadaceae--34||f__Rhodocyclaceae--3||f__Sulfuriferulaceae--1||f__Usitatibacteraceae--4:gtdb_genus_counter=g__Algiphilus--1||g__Aquitalea--9||g__Azohydromonas--1||g__Azonexus--1||g__Burkholderia--1||g__CAIPBJ01--3||g__Caballeronia--1||g__Castellaniella--5||g__Chitinibacter--4||g__Chitinilyticum--2||g__Chitinimonas--2||g__Chromobacterium--13||g__Crenobacter--2||g__DAT-1--1||g__Dactylopiibacterium--2||g__Deefgea--3||g__Duganella--4||g__EFPC2--1||g__FEB-7--2||g__Ferriphaselus--1||g__Ferrovum--1||g__GCA-2401735--3||g__Ga0077526--1||g__Gallionella--1||g__Ideonella--2||g__Iodobacter--6||g__JABFRO01--7||g__JACMMS01--2||g__JACPFT01--1||g__JAFAKZ01--1||g__Janthinobacterium--4||g__Lacisediminimonas--1||g__Leeia--2||g__MM1--1||g__Massilia--26||g__Methylibium--5||g__Methylobacillus--1||g__Methylophilus--69||g__Methylotenera--51||g__Methylotenera_A--2||g__Methylovorus--5||g__Methylovulum--1||g__Noviherbaspirillum--3||g__Paludibacterium--8||g__Paraburkholderia--4||g__Permianibacter--1||g__Polynucleobacter--3||g__Pseudoduganella--25||g__Pseudomonas--16||g__Pseudomonas_E--8||g__Pseudomonas_F--9||g__Pseudomonas_L--1||g__RGIG665--1||g__Roseateles--1||g__Rugamonas--1||g__SJAQ100--2||g__Solimicrobium--1||g__Trinickia--3||g__UBA2487--1||g__UBA2679--1||g__UBA6140--2||g__Undibacterium--9||g__Usitatibacter--2||g__Velthaea--3||g__Vogesella--5||g__WAJ17--1:gtdb_order_counter=o__Baltobacterales--3||o__Burkholderiales--319||o__Enterobacterales--3||o__Methylococcales--2||o__Nevskiales--1||o__Pseudomonadales--35:gtdb_phylum_counter=p__Eremiobacterota--3||p__Proteobacteria--360:gtdb_species_counter=s__Algiphilus aromaticivorans--1||s__Aquitalea aquatilis--1||s__Aquitalea denitrificans--1||s__Aquitalea magnusonii--1||s__Aquitalea magnusonii_B--1||s__Aquitalea magnusonii_C--1||s__Aquitalea pelogenes--1||s__Aquitalea sp003693445--1||s__Aquitalea sp013391415--1||s__Aquitalea sp019232735--1||s__Azohydromonas aeria--1||s__Azonexus sp002842345--1||s__Burkholderia puraquae--1||s__CAIPBJ01 sp903863255--3||s__Caballeronia mineralivorans--1||s__Castellaniella caeni--1||s__Castellaniella defragrans--1||s__Castellaniella sp002421865--1||s__Castellaniella sp019104865--2||s__Chitinibacter fontanus--1||s__Chitinibacter sp009760905--1||s__Chitinibacter sp013403565--1||s__Chitinibacter tainanensis--1||s__Chitinilyticum litopenaei--1||s__Chitinilyticum litopenaei_A--1||s__Chitinimonas sp002735695--1||s__Chitinimonas taiwanensis--1||s__Chromobacterium alkanivorans--1||s__Chromobacterium haemolyticum--1||s__Chromobacterium haemolyticum_A--1||s__Chromobacterium phragmitis--1||s__Chromobacterium sp001043555--1||s__Chromobacterium sp002213445--1||s__Chromobacterium sp002848345--1||s__Chromobacterium sp003052555--1||s__Chromobacterium sphagni--1||s__Chromobacterium subtsugae--1||s__Chromobacterium vaccinii--1||s__Chromobacterium vaccinii_A--1||s__Chromobacterium violaceum--1||s__Crenobacter cavernae--1||s__Crenobacter luteus--1||s__DAT-1 sp019084025--1||s__Dactylopiibacterium carminicum--1||s__Dactylopiibacterium sp002855595--1||s__Deefgea chitinilytica--1||s__Deefgea rivuli--1||s__Deefgea sp013284055--1||s__Duganella phyllosphaerae--2||s__Duganella sp001423125--1||s__Duganella sp009857495--1||s__EFPC2 sp016925495--1||s__FEB-7 sp016720855--2||s__Ferriphaselus sp000746095--1||s__Ferrovum sp010435995--1||s__GCA-2401735 sp002401735--2||s__GCA-2401735 sp006844635--1||s__Ga0077526 sp001464765--1||s__Gallionella sp903861075--1||s__Ideonella sp018069755--1||s__Ideonella sp018069875--1||s__Iodobacter fluviatilis--1||s__Iodobacter fluviatilis_A--1||s__Iodobacter sp000969645--1||s__Iodobacter sp002735645--1||s__Iodobacter sp003952345--1||s__Iodobacter sp011601265--1||s__JABFRO01 sp013141125--7||s__JACMMS01 sp014378915--2||s__JACPFT01 sp016182845--1||s__JAFAKZ01 sp019234745--1||s__Janthinobacterium sp000344615--1||s__Janthinobacterium sp002250505--1||s__Janthinobacterium sp014379395--2||s__Lacisediminimonas sp016467405--1||s__Leeia oryzae--2||s__MM1 sp001648895--1||s__Massilia arenosa--2||s__Massilia eurypsychrophila--1||s__Massilia glaciei--1||s__Massilia phosphatilytica--3||s__Massilia psychrophila--1||s__Massilia putida--2||s__Massilia sp000759615--1||s__Massilia sp001412595--2||s__Massilia sp001425685--2||s__Massilia sp001426525--1||s__Massilia sp002007115--1||s__Massilia sp003484545--1||s__Massilia sp003590855--1||s__Massilia sp011682055--1||s__Massilia sp012927275--1||s__Massilia sp014841835--1||s__Massilia sp016093545--2||s__Massilia sp900101265--1||s__Massilia sp900129765--1||s__Methylibium petroleiphilum--1||s__Methylibium sp001425905--1||s__Methylibium sp013817345--1||s__Methylibium sp013817365--1||s__Methylibium sp902826655--1||s__Methylobacillus flagellatus--1||s__Methylophilus medardicus--6||s__Methylophilus methylotrophus--3||s__Methylophilus rhizosphaerae--5||s__Methylophilus sp000384155--6||s__Methylophilus sp000515275--5||s__Methylophilus sp000525025--4||s__Methylophilus sp001183865--7||s__Methylophilus sp001424665--3||s__Methylophilus sp001464125--5||s__Methylophilus sp002281475--4||s__Methylophilus sp002414145--2||s__Methylophilus sp008015755--5||s__Methylophilus sp015354335--6||s__Methylophilus sp015354345--5||s__Methylophilus sp015354445--3||s__Methylotenera mobilis--7||s__Methylotenera mobilis_B--8||s__Methylotenera sp000744605--6||s__Methylotenera sp002429455--1||s__Methylotenera sp002842285--3||s__Methylotenera sp004661485--6||s__Methylotenera sp013141425--2||s__Methylotenera sp013141495--4||s__Methylotenera sp903846555--3||s__Methylotenera sp903854305--4||s__Methylotenera versatilis--7||s__Methylotenera_A sp017880905--2||s__Methylovorus glucosotrophus--5||s__Methylovulum oryzae--1||s__Noviherbaspirillum humi--2||s__Noviherbaspirillum sp004804275--1||s__Paludibacterium paludis--2||s__Paludibacterium purpuratum--1||s__Paludibacterium sp018260425--3||s__Paludibacterium sp018802765--1||s__Paludibacterium sp019232825--1||s__Paraburkholderia kururiensis--1||s__Paraburkholderia kururiensis_A--1||s__Paraburkholderia sp003253405--1||s__Paraburkholderia terricola--1||s__Permianibacter fluminis--1||s__Polynucleobacter aenigmaticus--1||s__Polynucleobacter sp903846025--1||s__Polynucleobacter sp903953215--1||s__Pseudoduganella albidiflava--1||s__Pseudoduganella aquatica_A--3||s__Pseudoduganella armeniaca--1||s__Pseudoduganella buxea--1||s__Pseudoduganella dura--1||s__Pseudoduganella flava--1||s__Pseudoduganella ginsengisoli--3||s__Pseudoduganella lutea--1||s__Pseudoduganella namucuonensis--1||s__Pseudoduganella sp001425045--3||s__Pseudoduganella sp001425265--3||s__Pseudoduganella sp003053665--2||s__Pseudoduganella sp009674485--3||s__Pseudoduganella umbonata--1||s__Pseudomonas aeruginosa--1||s__Pseudomonas aeruginosa_A--1||s__Pseudomonas jinjuensis--1||s__Pseudomonas knackmussii--1||s__Pseudomonas nicosulfuronedens--1||s__Pseudomonas nitritireducens_A--1||s__Pseudomonas nitroreducens--1||s__Pseudomonas nitroreducens_A--1||s__Pseudomonas sp000349845--1||s__Pseudomonas sp000955805--1||s__Pseudomonas sp002079985--1||s__Pseudomonas sp002796985--1||s__Pseudomonas sp009189165--1||s__Pseudomonas sp014852585--1||s__Pseudomonas sp016919445--1||s__Pseudomonas sp017491605--1||s__Pseudomonas_E fluvialis_A--1||s__Pseudomonas_E sp001465025--1||s__Pseudomonas_E sp001830395--1||s__Pseudomonas_E sp002304225--1||s__Pseudomonas_E sp003060885--1||s__Pseudomonas_E sp003595175--1||s__Pseudomonas_E sp007993865--1||s__Pseudomonas_E taeanensis--1||s__Pseudomonas_F furukawaii--1||s__Pseudomonas_F lalkuanensis--1||s__Pseudomonas_F resinovorans--1||s__Pseudomonas_F resinovorans_A--1||s__Pseudomonas_F resinovorans_C--1||s__Pseudomonas_F sp000949385--1||s__Pseudomonas_F sp001708505--1||s__Pseudomonas_F sp003626975--1||s__Pseudomonas_F sp014700075--1||s__Pseudomonas_L hussainii--1||s__RGIG665 sp017425245--1||s__Roseateles terrae--1||s__Rugamonas rubra--1||s__SJAQ100 sp014145335--1||s__SJAQ100 sp016735685--1||s__Solimicrobium aquaticum--1||s__Trinickia caryophylli--1||s__Trinickia sp013282575--1||s__Trinickia symbiotica--1||s__UBA2487 sp002341815--1||s__UBA2679 sp002354735--1||s__UBA6140 sp905339275--2||s__Undibacterium aquatile--1||s__Undibacterium jejuense--1||s__Undibacterium pigrum--1||s__Undibacterium sp009937955--1||s__Undibacterium sp009937975--1||s__Undibacterium sp014284125--1||s__Undibacterium sp014284335--1||s__Undibacterium sp016200895--1||s__Undibacterium sp018139565--1||s__Usitatibacter sp012274175--1||s__Usitatibacter sp017880705--1||s__Velthaea versatilis--3||s__Vogesella oryzae--1||s__Vogesella sp000335715--1||s__Vogesella sp017998615--1||s__Vogesella sp900090205--1||s__Vogesella urethralis--1||s__WAJ17 sp019234815--1:heptad_counter=MCP-24H--2||MCP-36H--880||MCP-38H--1:lbd_counter=:lca_tree=c__Gammaproteobacteria:length_avg=123.62662337662337:length_max=157.0:length_min=20.0:length_std=31.046254327688498:length_sum=38077.0:mismatch_avg=11.597402597402597:mismatch_max=63.0:mismatch_min=0.0:mismatch_std=10.927370220763178:mismatch_sum=3572.0:name=N1199161:qcovhsp_avg=99.44415584415586:qcovhsp_max=100.0:qcovhsp_min=95.0:qcovhsp_std=0.9896195441092493:qcovhsp_sum=30628.800000000003:qend_avg=123.81493506493507:qend_max=157.0:qend_min=20.0:qend_std=30.94833623364831:qend_sum=38135.0:qstart_avg=1.2824675324675325:qstart_max=7.0:qstart_min=1.0:qstart_std=0.7450713729126602:qstart_sum=395.0:ref_name_counter=GB_GCA_000026125.1_protein.faa_CU207211.1_600@PF00015_full_PFAM.314.504--1||GB_GCA_000525025.1_protein.faa_JCKJ01000001.1_1468@PF00015_full_PFAM.613.816--1||GB_GCA_001464125.1_protein.faa_LNEP01000001.1_305@PF00015_full_PFAM.248.433--1||GB_GCA_001464125.1_protein.faa_LNEP01000001.1_306@PF00015_full_PFAM.666.889--2||GB_GCA_001464125.1_protein.faa_LNEP01000001.1_308@PF00015_full_PFAM.630.818--2||GB_GCA_001464125.1_protein.faa_LNEP01000001.1_309@PF00015_full_PFAM.631.837--1||GB_GCA_001899795.1_protein.faa_MKWO01000007.1_232@PF00015_full_PFAM.316.506--1||GB_GCA_002281475.1_protein.faa_NCGC01000136.1_10@PF00015_full_PFAM.347.468--1||GB_GCA_002354735.1_protein.faa_DEMD01000009.1_398@PF00015_full_PFAM.320.535--1||GB_GCA_002377855.1_protein.faa_DFQQ01000014.1_1@PF00015_full_PFAM.322.405--1||GB_GCA_002415335.1_protein.faa_DHXL01000076.1_1@PF00015_full_PFAM.321.423--4||GB_GCA_002429455.1_protein.faa_DIZU01000050.1_29@PF00015_full_PFAM.647.833--1||GB_GCA_002842345.1_protein.faa_PHCU01000264.1_2@PF00015_full_PFAM.2.178--1||GB_GCA_003132085.1_protein.faa_PKWO01000209.1_1@PF00015_full_PFAM.1.88--1||GB_GCA_003133225.1_protein.faa_PKWL01000119.1_139@PF00015_full_PFAM.314.509--6||GB_GCA_003484545.1_protein.faa_DNCF01000116.1_7@PF00015_full_PFAM.239.505--1||GB_GCA_003484545.1_protein.faa_DNCF01000202.1_1@PF00015_full_PFAM.321.489--1||GB_GCA_009830035.1_protein.faa_SZZY01000002.1_215@PF00015_full_PFAM.1.43--2||GB_GCA_012274175.1_protein.faa_JAAOZZ010000186.1_3@PF00015_full_PFAM.317.496--6||GB_GCA_013817345.1_protein.faa_JACDCW010000050.1_2@PF00015_full_PFAM.197.389--15||GB_GCA_013817365.1_protein.faa_JACDCU010000101.1_1@PF00015_full_PFAM.112.305--2||GB_GCA_014376915.1_protein.faa_JACMQP010000006.1_18@PF00015_full_PFAM.1.157--1||GB_GCA_014841835.1_protein.faa_JACYUQ010000003.1_437@PF00015_full_PFAM.319.507--1||GB_GCA_014841835.1_protein.faa_JACYUQ010000003.1_438@PF00015_full_PFAM.345.539--1||GB_GCA_016182845.1_protein.faa_JACPFT010000017.1_122@PF00015_full_PFAM.537.724--1||GB_GCA_017744285.1_protein.faa_JAGIBP010000107.1_2@PF00015_full_PFAM.331.419--1||GB_GCA_017880905.1_protein.faa_JADGRO010000043.1_15@PF00015_full_PFAM.517.763--1||GB_GCA_018335615.1_protein.faa_JAGXRS010000187.1_5@PF00015_full_PFAM.317.395--1||GB_GCA_018336195.1_protein.faa_JAGXQV010000025.1_1@PF00015_full_PFAM.505.603--1||GB_GCA_903930255.1_protein.faa_CAIYYA010000219.1_12@PF00015_full_PFAM.316.405--1||GB_GCA_903945325.1_protein.faa_CAJAVE010000202.1_13@PF00015_full_PFAM.261.389--1||RS_GCF_000013705.1_protein.faa_NC_007947.1_2000@PF00015_full_PFAM.318.512--1||RS_GCF_000015725.1_protein.faa_NC_008825.1_338@PF00015_full_PFAM.195.386--4||RS_GCF_000093025.1_protein.faa_NC_014207.1_879@PF00015_full_PFAM.765.951--1||RS_GCF_000256565.1_protein.faa_NZ_AJHH01000818.1_1@PF00015_full_PFAM.1.33--3||RS_GCF_000300975.2_protein.faa_NZ_AEEC02000014.1_84@PF00015_full_PFAM.312.503--1||RS_GCF_000344615.1_protein.faa_NZ_KB467824.1_2495@PF00015_full_PFAM.314.506--1||RS_GCF_000349845.1_protein.faa_NC_020829.1_161@PF00015_full_PFAM.432.622--5||RS_GCF_000378225.1_protein.faa_NZ_KB905141.1_248@PF00015_full_PFAM.664.859--1||RS_GCF_000382045.1_protein.faa_NZ_KB907458.1_298@PF00015_full_PFAM.316.413--1||RS_GCF_000382345.1_protein.faa_NZ_KB908125.1_7@PF00015_full_PFAM.315.501--1||RS_GCF_000384155.1_protein.faa_NZ_KB913031.1_1495@PF00015_full_PFAM.631.819--2||RS_GCF_000384255.1_protein.faa_NZ_KB913035.1_1314@PF00015_full_PFAM.624.808--10||RS_GCF_000384255.1_protein.faa_NZ_KB913035.1_1315@PF00015_full_PFAM.814.1005--2||RS_GCF_000384255.1_protein.faa_NZ_KB913035.1_1317@PF00015_full_PFAM.628.832--7||RS_GCF_000384255.1_protein.faa_NZ_KB913035.1_1861@PF00015_full_PFAM.775.987--3||RS_GCF_000384255.1_protein.faa_NZ_KB913035.1_852@PF00015_full_PFAM.628.852--3||RS_GCF_000384255.1_protein.faa_NZ_KB913035.1_981@PF00015_full_PFAM.823.1043--4||RS_GCF_000463015.1_protein.faa_NC_022247.1_4292@PF00015_full_PFAM.322.533--1||RS_GCF_000515275.1_protein.faa_NZ_KI911560.1_2542@PF00015_full_PFAM.627.814--8||RS_GCF_000622895.1_protein.faa_NZ_AVCC01000088.1_1@PF00015_full_PFAM.318.502--1||RS_GCF_000622895.1_protein.faa_NZ_AVCC01000090.1_12@PF00015_full_PFAM.322.508--1||RS_GCF_000622895.1_protein.faa_NZ_AVCC01000120.1_3@PF00015_full_PFAM.313.497--1||RS_GCF_000689415.1_protein.faa_NZ_HG322950.1_96@PF00015_full_PFAM.432.621--3||RS_GCF_000744605.1_protein.faa_NZ_JQMG01000001.1_1880@PF00015_full_PFAM.624.807--1||RS_GCF_000744605.1_protein.faa_NZ_JQMG01000001.1_1881@PF00015_full_PFAM.591.784--1||RS_GCF_000744605.1_protein.faa_NZ_JQMG01000001.1_2272@PF00015_full_PFAM.775.991--1||RS_GCF_000799605.1_protein.faa_NZ_JUGZ01000057.1_6@PF00015_full_PFAM.312.386--1||RS_GCF_001183865.1_protein.faa_NZ_CP012020.1_1557@PF00015_full_PFAM.663.853--3||RS_GCF_001412595.2_protein.faa_NZ_CP012640.2_2073@PF00015_full_PFAM.316.504--1||RS_GCF_001424665.1_protein.faa_NZ_LMQS01000001.1_1@PF00015_full_PFAM.61.255--4||RS_GCF_001424665.1_protein.faa_NZ_LMQS01000001.1_3@PF00015_full_PFAM.617.832--1||RS_GCF_001424665.1_protein.faa_NZ_LMQS01000005.1_299@PF00015_full_PFAM.473.671--2||RS_GCF_001425905.1_protein.faa_NZ_LMDY01000002.1_112@PF00015_full_PFAM.322.505--14||RS_GCF_001426525.1_protein.faa_NZ_LMEW01000033.1_60@PF00015_full_PFAM.313.508--4||RS_GCF_002091755.1_protein.faa_NZ_BDAI01000004.1_322@PF00015_full_PFAM.431.629--1||RS_GCF_002127655.1_protein.faa_NZ_NEHB01000077.1_1@PF00015_full_PFAM.9.102--1||RS_GCF_002379095.1_protein.faa_NZ_NBZV01000132.1_1@PF00015_full_PFAM.2.128--2||RS_GCF_002760655.1_protein.faa_NZ_PDOC01000001.1_292@PF00015_full_PFAM.314.501--8||RS_GCF_002760655.1_protein.faa_NZ_PDOC01000007.1_160@PF00015_full_PFAM.316.502--1||RS_GCF_003590855.1_protein.faa_NZ_QYUP01000151.1_25@PF00015_full_PFAM.316.505--1||RS_GCF_003590875.1_protein.faa_NZ_QYUN01000002.1_3557@PF00015_full_PFAM.316.505--1||RS_GCF_003591035.1_protein.faa_NZ_QYUO01000002.1_377@PF00015_full_PFAM.312.504--2||RS_GCF_003951285.1_protein.faa_NZ_RXFQ01000002.1_448@PF00015_full_PFAM.320.507--1||RS_GCF_003953935.1_protein.faa_NZ_RXLQ01000004.1_402@PF00015_full_PFAM.317.503--1||RS_GCF_003953935.1_protein.faa_NZ_RXLQ01000012.1_27@PF00015_full_PFAM.321.508--2||RS_GCF_003984625.1_protein.faa_NZ_RWKH01000059.1_1@PF00015_full_PFAM.316.400--2||RS_GCF_003984645.1_protein.faa_NZ_RWKI01000111.1_1@PF00015_full_PFAM.2.127--1||RS_GCF_004209755.1_protein.faa_NZ_CP035913.1_721@PF00015_full_PFAM.357.547--7||RS_GCF_004217005.1_protein.faa_NZ_SGXQ01000001.1_1979@PF00015_full_PFAM.291.470--1||RS_GCF_004217005.1_protein.faa_NZ_SGXQ01000001.1_2224@PF00015_full_PFAM.321.507--2||RS_GCF_004217275.1_protein.faa_NZ_SHKT01000003.1_389@PF00015_full_PFAM.318.513--1||RS_GCF_004322755.1_protein.faa_NZ_CP036401.1_3654@PF00015_full_PFAM.357.545--1||RS_GCF_004614185.1_protein.faa_NZ_SPVF01000039.1_14@PF00015_full_PFAM.309.498--1||RS_GCF_005222695.1_protein.faa_NZ_STGG01000051.1_79@PF00015_full_PFAM.313.512--1||RS_GCF_005222695.1_protein.faa_NZ_STGG01000052.1_38@PF00015_full_PFAM.323.519--1||RS_GCF_006715495.1_protein.faa_NZ_VFNI01000008.1_30@PF00015_full_PFAM.326.514--2||RS_GCF_007874125.1_protein.faa_NZ_CP040128.1_3078@PF00015_full_PFAM.311.500--1||RS_GCF_009208565.1_protein.faa_NZ_WFLK01000002.1_107@PF00015_full_PFAM.296.499--1||RS_GCF_009727155.1_protein.faa_NZ_WNWM01000002.1_538@PF00015_full_PFAM.358.540--2||RS_GCF_009858335.1_protein.faa_NZ_VMSE01000001.1_2005@PF00015_full_PFAM.667.866--1||RS_GCF_011682045.1_protein.faa_NZ_VVIW01000001.1_565@PF00015_full_PFAM.314.498--1||RS_GCF_011682055.1_protein.faa_NZ_JAAQOM010000003.1_17@PF00015_full_PFAM.312.515--9||RS_GCF_011682065.1_protein.faa_NZ_VUYU01000007.1_96@PF00015_full_PFAM.316.503--1||RS_GCF_012927275.1_protein.faa_NZ_JABBGG010000002.1_257@PF00015_full_PFAM.309.498--5||RS_GCF_013179735.1_protein.faa_NZ_JABMEG010000001.1_1213@PF00015_full_PFAM.695.888--1||RS_GCF_013375995.1_protein.faa_NZ_JABMJJ010000010.1_88@PF00015_full_PFAM.324.517--1||RS_GCF_013416775.1_protein.faa_NZ_SZVI01000013.1_1@PF00015_full_PFAM.318.398--1||RS_GCF_014192225.1_protein.faa_NZ_JACHXS010000004.1_360@PF00015_full_PFAM.360.546--3||RS_GCF_014302995.1_protein.faa_NZ_CP060295.1_791@PF00015_full_PFAM.314.433--2||RS_GCF_014635065.1_protein.faa_NZ_BMCG01000001.1_565@PF00015_full_PFAM.327.516--1||RS_GCF_014842025.1_protein.faa_NZ_JACYUY010000006.1_124@PF00015_full_PFAM.317.504--1||RS_GCF_015352955.1_protein.faa_NZ_JACYOX010000011.1_76@PF00015_full_PFAM.303.445--2||RS_GCF_015354335.1_protein.faa_NZ_JADKYR010000011.1_2@PF00015_full_PFAM.638.832--5||RS_GCF_015354335.1_protein.faa_NZ_JADKYR010000012.1_1@PF00015_full_PFAM.251.431--5||RS_GCF_015354445.1_protein.faa_NZ_JADKYT010000002.1_481@PF00015_full_PFAM.757.962--1||RS_GCF_016632335.1_protein.faa_NZ_JAEPBG010000044.1_8@PF00015_full_PFAM.319.513--2||RS_GCF_017491605.1_protein.faa_NZ_JAFGYY010000046.1_9@PF00015_full_PFAM.562.751--2||RS_GCF_018221465.1_protein.faa_NZ_JAAIKR010000012.1_98@PF00015_full_PFAM.4.34--2||RS_GCF_900100205.1_protein.faa_NZ_FNEQ01000001.1_88@PF00015_full_PFAM.315.504--1||RS_GCF_900100975.1_protein.faa_NZ_FNFX01000002.1_1@PF00015_full_PFAM.595.750--5||RS_GCF_900100975.1_protein.faa_NZ_FNFX01000006.1_22@PF00015_full_PFAM.389.580--2||RS_GCF_900112225.1_protein.faa_NZ_FOLD01000008.1_62@PF00015_full_PFAM.315.502--2||RS_GCF_900119825.1_protein.faa_NZ_FPKR01000013.1_79@PF00015_full_PFAM.310.514--1||RS_GCF_900129765.1_protein.faa_NZ_FQWU01000003.1_303@PF00015_full_PFAM.312.504--46:scovhsp_avg=68.34025974025975:scovhsp_max=89.7:scovhsp_min=50.0:scovhsp_std=11.250491234909601:scovhsp_sum=21048.800000000003:send_avg=143.9383116883117:send_max=238.0:send_min=26.0:send_std=31.82545167533394:send_sum=44333.0:sstart_avg=21.396103896103895:sstart_max=87.0:sstart_min=3.0:sstart_std=18.18397434230698:sstart_sum=6590.0],(((((((((((7c8517c1-d415-53dd-a4e0-0727be203ca9_6@MCPsignal.98.216:0.0296151[&&NHX:Sample=rhizpot1:Type=capture:besthit=92.3:bitscore=186.0:capture_class=c__Gammaproteobacteria:capture_domain=d__Bacteria:capture_family=f__Nitrosomonadaceae:capture_genus=g__Nitrosomonas:capture_order=o__Burkholderiales:capture_phylum=p__Proteobacteria:capture_species=s__Nitrosomonas europaea:evalue=4.39e-61:gapopen=1.0:heptad=MCP-36H:length=117.0:mismatch=8.0:qcovhsp=99.2:qend=118.0:qstart=2.0:ref_name=RS_GCF_004804275.1_protein.faa_NZ_STGI01000003.1_187@PF00015_full_PFAM.315.506:scovhsp=60.7:send=166.0:sstart=51.0],7360e154-9671-41d8-9b94-d01e479dd09d_1@MCPsignal.196.271:0.233452[&&NHX:Sample=rhizpot1:Type=capture:besthit=84.0:bitscore=110.0:capture_class=c__Gammaproteobacteria:capture_domain=d__Bacteria:capture_family=f__Burkholderiaceae:capture_genus=g__Achromobacter:capture_order=o__Burkholderiales:capture_phylum=p__Proteobacteria:capture_species=s__Achromobacter xylosoxidans_C:evalue=4.37e-33:gapopen=0.0:heptad=MCP-36H:length=75.0:mismatch=12.0:qcovhsp=100.0:qend=75.0:qstart=1.0:ref_name=GB_GCA_018780185.1_protein.faa_JADMJX010000212.1_1@PF00015_full_PFAM.317.404:scovhsp=86.2:send=83.0:sstart=9.0])0.771:0.0440185[&&NHX:Sample_counter=rhizpot1--2:Type_counter=capture--2:besthit_avg=88.15:besthit_max=92.3:besthit_min=84.0:besthit_std=5.868986283848343:besthit_sum=176.3:bitscore_avg=148.0:bitscore_max=186.0:bitscore_min=110.0:bitscore_std=53.74011537017761:bitscore_sum=296.0:capture_class_counter=c__Gammaproteobacteria--2:capture_domain_counter=d__Bacteria--2:capture_family_counter=f__Burkholderiaceae--1||f__Nitrosomonadaceae--1:capture_genus_counter=g__Achromobacter--1||g__Nitrosomonas--1:capture_order_counter=o__Burkholderiales--2:capture_phylum_counter=p__Proteobacteria--2:capture_species_counter=s__Achromobacter xylosoxidans_C--1||s__Nitrosomonas europaea--1:evalue_avg=2.185e-33:evalue_max=4.37e-33:evalue_min=4.39e-61:evalue_std=3.090056633785213e-33:evalue_sum=4.37e-33:gapopen_avg=0.5:gapopen_max=1.0:gapopen_min=0.0:gapopen_std=0.7071067811865476:gapopen_sum=1.0:gtdb_class_counter=:gtdb_domain_counter=:gtdb_family_counter=:gtdb_genus_counter=:gtdb_order_counter=:gtdb_phylum_counter=:gtdb_species_counter=:heptad_counter=MCP-36H--2:lbd_counter=:length_avg=96.0:length_max=117.0:length_min=75.0:length_std=29.698484809834994:length_sum=192.0:mismatch_avg=10.0:mismatch_max=12.0:mismatch_min=8.0:mismatch_std=2.8284271247461903:mismatch_sum=20.0:name=N1199164:qcovhsp_avg=99.6:qcovhsp_max=100.0:qcovhsp_min=99.2:qcovhsp_std=0.565685424949236:qcovhsp_sum=199.2:qend_avg=96.5:qend_max=118.0:qend_min=75.0:qend_std=30.405591591021544:qend_sum=193.0:qstart_avg=1.5:qstart_max=2.0:qstart_min=1.0:qstart_std=0.7071067811865476:qstart_sum=3.0:ref_name_counter=GB_GCA_018780185.1_protein.faa_JADMJX010000212.1_1@PF00015_full_PFAM.317.404--1||RS_GCF_004804275.1_protein.faa_NZ_STGI01000003.1_187@PF00015_full_PFAM.315.506--1:scovhsp_avg=73.45:scovhsp_max=86.2:scovhsp_min=60.7:scovhsp_std=18.031222920256962:scovhsp_sum=146.9:send_avg=124.5:send_max=166.0:send_min=83.0:send_std=58.68986283848344:send_sum=249.0:sstart_avg=30.0:sstart_max=51.0:sstart_min=9.0:sstart_std=29.698484809834994:sstart_sum=60.0],((1f7d451c-f143-402e-9740-91b189c98678_3@MCPsignal.138.218:5e-09[&&NHX:Sample=rhiztom1:Type=capture:capture_class=c__Gammaproteobacteria:capture_domain=d__Bacteria:capture_family=f__Nevskiaceae:capture_genus=g__Panacagrimonas:capture_order=o__Nevskiales:capture_phylum=p__Proteobacteria:capture_species=s__Panacagrimonas perspica:heptad=MCP-36H],1db227b4-2cf0-4b45-a0ac-151941776bb3_3@MCPsignal.22.133:5e-09[&&NHX:Sample=rhiztom1:Type=capture:besthit=74.5:bitscore=144.0:capture_class=c__Gammaproteobacteria:capture_domain=d__Bacteria:capture_family=f__Burkholderiaceae:capture_genus=g__Aquincola:capture_order=o__Burkholderiales:capture_phylum=p__Proteobacteria:capture_species=s__Aquincola tertiaricarbonis:evalue=1.25e-44:gapopen=0.0:heptad=MCP-36H:length=110.0:mismatch=28.0:qcovhsp=99.1:qend=110.0:qstart=1.0:ref_name=RS_GCF_009674565.1_protein.faa_NZ_WKJL01000001.1_500@PF00015_full_PFAM.314.507:scovhsp=57.0:send=164.0:sstart=55.0])0.968:0.151391[&&NHX:Sample_counter=rhiztom1--2:Type_counter=capture--2:besthit_avg=74.5:besthit_max=74.5:besthit_min=74.5:besthit_std=0:besthit_sum=74.5:bitscore_avg=144.0:bitscore_max=144.0:bitscore_min=144.0:bitscore_std=0:bitscore_sum=144.0:capture_class_counter=c__Gammaproteobacteria--2:capture_domain_counter=d__Bacteria--2:capture_family_counter=f__Burkholderiaceae--1||f__Nevskiaceae--1:capture_genus_counter=g__Aquincola--1||g__Panacagrimonas--1:capture_order_counter=o__Burkholderiales--1||o__Nevskiales--1:capture_phylum_counter=p__Proteobacteria--2:capture_species_counter=s__Aquincola tertiaricarbonis--1||s__Panacagrimonas perspica--1:evalue_avg=1.25e-44:evalue_max=1.25e-44:evalue_min=1.25e-44:evalue_std=0:evalue_sum=1.25e-44:gapopen_avg=0.0:gapopen_max=0.0:gapopen_min=0.0:gapopen_std=0:gapopen_sum=0.0:gtdb_class_counter=:gtdb_domain_counter=:gtdb_family_counter=:gtdb_genus_counter=:gtdb_order_counter=:gtdb_phylum_counter=:gtdb_species_counter=:heptad_counter=MCP-36H--2:lbd_counter=:length_avg=110.0:length_max=110.0:length_min=110.0:length_std=0:length_sum=110.0:mismatch_avg=28.0:mismatch_max=28.0:mismatch_min=28.0:mismatch_std=0:mismatch_sum=28.0:name=N1199167:qcovhsp_avg=99.1:qcovhsp_max=99.1:qcovhsp_min=99.1:qcovhsp_std=0:qcovhsp_sum=99.1:qend_avg=110.0:qend_max=110.0:qend_min=110.0:qend_std=0:qend_sum=110.0:qstart_avg=1.0:qstart_max=1.0:qstart_min=1.0:qstart_std=0:qstart_sum=1.0:ref_name_counter=RS_GCF_009674565.1_protein.faa_NZ_WKJL01000001.1_500@PF00015_full_PFAM.314.507--1:scovhsp_avg=57.0:scovhsp_max=57.0:scovhsp_min=57.0:scovhsp_std=0:scovhsp_sum=57.0:send_avg=164.0:send_max=164.0:send_min=164.0:send_std=0:send_sum=164.0:sstart_avg=55.0:sstart_max=55.0:sstart_min=55.0:sstart_std=0:sstart_sum=55.0],(d1ee847a-901c-4a6d-9b84-a20f6c87b117_6@MCPsignal.331.405:0.194285[&&NHX:Sample=rhizpot1:Type=capture:capture_class=c__Clostridia:capture_domain=d__Bacteria:capture_family=f__Lachnospiraceae:capture_genus=g__Sporofaciens:capture_order=o__Lachnospirales:capture_phylum=p__Firmicutes_A:capture_species=s__Sporofaciens sp910575835:heptad=MCP-36H],(fb7698d5-5e98-481f-98fd-8253dc45ac83_1@MCPsignal.576.644:0.0267687[&&NHX:Sample=rhizpot1:Type=capture:capture_class=c__Gammaproteobacteria:capture_domain=d__Bacteria:capture_family=f__Burkholderiaceae:capture_genus=g__Rhodoferax:capture_order=o__Burkholderiales:capture_phylum=p__Proteobacteria:capture_species=s__Rhodoferax sp903856025:heptad=MCP-36H],(RS_GCF_001645125.1_protein.faa_NZ_LXKA01000349.1_144@PF00015_full_PFAM.272.500:0.0345305[&&NHX:Type=GTDB:gtdb_class=c__Gammaproteobacteria:gtdb_domain=d__Bacteria:gtdb_family=f__Burkholderiaceae:gtdb_genus=g__Paraburkholderia:gtdb_order=o__Burkholderiales:gtdb_phylum=p__Proteobacteria:gtdb_species=s__Paraburkholderia ginsengiterrae:heptad=MCP-36H:species=d__Bacteria_p__Proteobacteria_c__Gammaproteobacteria_o__Burkholderiales_f__Burkholderiaceae_g__Paraburkholderia_s__Paraburkholderia ginsengiterrae],RS_GCF_004353915.1_protein.faa_NZ_SMRP01000010.1_89@PF00015_full_PFAM.279.508:0.00613283[&&NHX:Type=GTDB:gtdb_class=c__Gammaproteobacteria:gtdb_domain=d__Bacteria:gtdb_family=f__Burkholderiaceae:gtdb_genus=g__Paraburkholderia:gtdb_order=o__Burkholderiales:gtdb_phylum=p__Proteobacteria:gtdb_species=s__Paraburkholderia sp004353915:heptad=MCP-36H:species=d__Bacteria_p__Proteobacteria_c__Gammaproteobacteria_o__Burkholderiales_f__Burkholderiaceae_g__Paraburkholderia_s__Paraburkholderia sp004353915])0.995:0.190125[&&NHX:Sample_counter=:Type_counter=GTDB--2:capture_class_counter=:capture_domain_counter=:capture_family_counter=:capture_genus_counter=:capture_order_counter=:capture_phylum_counter=:capture_species_counter=:evoltype=D:gtdb_class_counter=c__Gammaproteobacteria--2:gtdb_domain_counter=d__Bacteria--2:gtdb_family_counter=f__Burkholderiaceae--2:gtdb_genus_counter=g__Paraburkholderia--2:gtdb_order_counter=o__Burkholderiales--2:gtdb_phylum_counter=p__Proteobacteria--2:gtdb_species_counter=s__Paraburkholderia ginsengiterrae--1||s__Paraburkholderia sp004353915--1:heptad_counter=MCP-36H--2:lbd_counter=:lca=d__Bacteria:lca_tree=g__Paraburkholderia:name=N1199172:ref_name_counter=])0.564:0.0414592[&&NHX:Sample_counter=rhizpot1--1:Type_counter=GTDB--2||capture--1:capture_class_counter=c__Gammaproteobacteria--1:capture_domain_counter=d__Bacteria--1:capture_family_counter=f__Burkholderiaceae--1:capture_genus_counter=g__Rhodoferax--1:capture_order_counter=o__Burkholderiales--1:capture_phylum_counter=p__Proteobacteria--1:capture_species_counter=s__Rhodoferax sp903856025--1:gtdb_class_counter=c__Gammaproteobacteria--2:gtdb_domain_counter=d__Bacteria--2:gtdb_family_counter=f__Burkholderiaceae--2:gtdb_genus_counter=g__Paraburkholderia--2:gtdb_order_counter=o__Burkholderiales--2:gtdb_phylum_counter=p__Proteobacteria--2:gtdb_species_counter=s__Paraburkholderia ginsengiterrae--1||s__Paraburkholderia sp004353915--1:heptad_counter=MCP-36H--3:lbd_counter=:lca_tree=g__Paraburkholderia:name=N1199173:ref_name_counter=])0.562:0.01994[&&NHX:Sample_counter=rhizpot1--2:Type_counter=GTDB--2||capture--2:capture_class_counter=c__Clostridia--1||c__Gammaproteobacteria--1:capture_domain_counter=d__Bacteria--2:capture_family_counter=f__Burkholderiaceae--1||f__Lachnospiraceae--1:capture_genus_counter=g__Rhodoferax--1||g__Sporofaciens--1:capture_order_counter=o__Burkholderiales--1||o__Lachnospirales--1:capture_phylum_counter=p__Firmicutes_A--1||p__Proteobacteria--1:capture_species_counter=s__Rhodoferax sp903856025--1||s__Sporofaciens sp910575835--1:gtdb_class_counter=c__Gammaproteobacteria--2:gtdb_domain_counter=d__Bacteria--2:gtdb_family_counter=f__Burkholderiaceae--2:gtdb_genus_counter=g__Paraburkholderia--2:gtdb_order_counter=o__Burkholderiales--2:gtdb_phylum_counter=p__Proteobacteria--2:gtdb_species_counter=s__Paraburkholderia ginsengiterrae--1||s__Paraburkholderia sp004353915--1:heptad_counter=MCP-36H--4:lbd_counter=:lca_tree=g__Paraburkholderia:name=N1199174:ref_name_counter=])0.618:0.00452115[&&NHX:Sample_counter=rhizpot1--2||rhiztom1--2:Type_counter=GTDB--2||capture--4:besthit_avg=74.5:besthit_max=74.5:besthit_min=74.5:besthit_std=0:besthit_sum=74.5:bitscore_avg=144.0:bitscore_max=144.0:bitscore_min=144.0:bitscore_std=0:bitscore_sum=144.0:capture_class_counter=c__Clostridia--1||c__Gammaproteobacteria--3:capture_domain_counter=d__Bacteria--4:capture_family_counter=f__Burkholderiaceae--2||f__Lachnospiraceae--1||f__Nevskiaceae--1:capture_genus_counter=g__Aquincola--1||g__Panacagrimonas--1||g__Rhodoferax--1||g__Sporofaciens--1:capture_order_counter=o__Burkholderiales--2||o__Lachnospirales--1||o__Nevskiales--1:capture_phylum_counter=p__Firmicutes_A--1||p__Proteobacteria--3:capture_species_counter=s__Aquincola tertiaricarbonis--1||s__Panacagrimonas perspica--1||s__Rhodoferax sp903856025--1||s__Sporofaciens sp910575835--1:evalue_avg=1.25e-44:evalue_max=1.25e-44:evalue_min=1.25e-44:evalue_std=0:evalue_sum=1.25e-44:gapopen_avg=0.0:gapopen_max=0.0:gapopen_min=0.0:gapopen_std=0:gapopen_sum=0.0:gtdb_class_counter=c__Gammaproteobacteria--2:gtdb_domain_counter=d__Bacteria--2:gtdb_family_counter=f__Burkholderiaceae--2:gtdb_genus_counter=g__Paraburkholderia--2:gtdb_order_counter=o__Burkholderiales--2:gtdb_phylum_counter=p__Proteobacteria--2:gtdb_species_counter=s__Paraburkholderia ginsengiterrae--1||s__Paraburkholderia sp004353915--1:heptad_counter=MCP-36H--6:lbd_counter=:lca_tree=g__Paraburkholderia:length_avg=110.0:length_max=110.0:length_min=110.0:length_std=0:length_sum=110.0:mismatch_avg=28.0:mismatch_max=28.0:mismatch_min=28.0:mismatch_std=0:mismatch_sum=28.0:name=N1199175:qcovhsp_avg=99.1:qcovhsp_max=99.1:qcovhsp_min=99.1:qcovhsp_std=0:qcovhsp_sum=99.1:qend_avg=110.0:qend_max=110.0:qend_min=110.0:qend_std=0:qend_sum=110.0:qstart_avg=1.0:qstart_max=1.0:qstart_min=1.0:qstart_std=0:qstart_sum=1.0:ref_name_counter=RS_GCF_009674565.1_protein.faa_NZ_WKJL01000001.1_500@PF00015_full_PFAM.314.507--1:scovhsp_avg=57.0:scovhsp_max=57.0:scovhsp_min=57.0:scovhsp_std=0:scovhsp_sum=57.0:send_avg=164.0:send_max=164.0:send_min=164.0:send_std=0:send_sum=164.0:sstart_avg=55.0:sstart_max=55.0:sstart_min=55.0:sstart_std=0:sstart_sum=55.0])0.849:0.0190829[&&NHX:Sample_counter=rhizpot1--4||rhiztom1--2:Type_counter=GTDB--2||capture--6:besthit_avg=83.60000000000001:besthit_max=92.3:besthit_min=74.5:besthit_std=8.906739021662192:besthit_sum=250.8:bitscore_avg=146.66666666666666:bitscore_max=186.0:bitscore_min=110.0:bitscore_std=38.07011076071796:bitscore_sum=440.0:capture_class_counter=c__Clostridia--1||c__Gammaproteobacteria--5:capture_domain_counter=d__Bacteria--6:capture_family_counter=f__Burkholderiaceae--3||f__Lachnospiraceae--1||f__Nevskiaceae--1||f__Nitrosomonadaceae--1:capture_genus_counter=g__Achromobacter--1||g__Aquincola--1||g__Nitrosomonas--1||g__Panacagrimonas--1||g__Rhodoferax--1||g__Sporofaciens--1:capture_order_counter=o__Burkholderiales--4||o__Lachnospirales--1||o__Nevskiales--1:capture_phylum_counter=p__Firmicutes_A--1||p__Proteobacteria--5:capture_species_counter=s__Achromobacter xylosoxidans_C--1||s__Aquincola tertiaricarbonis--1||s__Nitrosomonas europaea--1||s__Panacagrimonas perspica--1||s__Rhodoferax sp903856025--1||s__Sporofaciens sp910575835--1:evalue_avg=1.4566666666708335e-33:evalue_max=4.37e-33:evalue_min=4.39e-61:evalue_std=2.523020676355056e-33:evalue_sum=4.3700000000125e-33:gapopen_avg=0.3333333333333333:gapopen_max=1.0:gapopen_min=0.0:gapopen_std=0.5773502691896258:gapopen_sum=1.0:gtdb_class_counter=c__Gammaproteobacteria--2:gtdb_domain_counter=d__Bacteria--2:gtdb_family_counter=f__Burkholderiaceae--2:gtdb_genus_counter=g__Paraburkholderia--2:gtdb_order_counter=o__Burkholderiales--2:gtdb_phylum_counter=p__Proteobacteria--2:gtdb_species_counter=s__Paraburkholderia ginsengiterrae--1||s__Paraburkholderia sp004353915--1:heptad_counter=MCP-36H--8:lbd_counter=:lca_tree=g__Paraburkholderia:length_avg=100.66666666666667:length_max=117.0:length_min=75.0:length_std=22.50185177565023:length_sum=302.0:mismatch_avg=16.0:mismatch_max=28.0:mismatch_min=8.0:mismatch_std=10.583005244258363:mismatch_sum=48.0:name=N1199176:qcovhsp_avg=99.43333333333332:qcovhsp_max=100.0:qcovhsp_min=99.1:qcovhsp_std=0.49328828623162596:qcovhsp_sum=298.29999999999995:qend_avg=101.0:qend_max=118.0:qend_min=75.0:qend_std=22.869193252058544:qend_sum=303.0:qstart_avg=1.3333333333333333:qstart_max=2.0:qstart_min=1.0:qstart_std=0.5773502691896257:qstart_sum=4.0:ref_name_counter=GB_GCA_018780185.1_protein.faa_JADMJX010000212.1_1@PF00015_full_PFAM.317.404--1||RS_GCF_004804275.1_protein.faa_NZ_STGI01000003.1_187@PF00015_full_PFAM.315.506--1||RS_GCF_009674565.1_protein.faa_NZ_WKJL01000001.1_500@PF00015_full_PFAM.314.507--1:scovhsp_avg=67.96666666666667:scovhsp_max=86.2:scovhsp_min=57.0:scovhsp_std=15.89853242703028:scovhsp_sum=203.9:send_avg=137.66666666666666:send_max=166.0:send_min=83.0:send_std=47.353282181210346:send_sum=413.0:sstart_avg=38.333333333333336:sstart_max=55.0:sstart_min=9.0:sstart_std=25.482019804821856:sstart_sum=115.0],((((GB_GCA_016721865.1_protein.faa_JADKHF010000041.1_7@PF00015_full_PFAM.181.374:0.0364408[&&NHX:Type=GTDB:gtdb_class=c__Gammaproteobacteria:gtdb_domain=d__Bacteria:gtdb_family=f__Nitrosomonadaceae:gtdb_genus=g__Nitrosomonas:gtdb_order=o__Burkholderiales:gtdb_phylum=p__Proteobacteria:gtdb_species=s__Nitrosomonas sp016721865:heptad=MCP-36H:species=d__Bacteria_p__Proteobacteria_c__Gammaproteobacteria_o__Burkholderiales_f__Nitrosomonadaceae_g__Nitrosomonas_s__Nitrosomonas sp016721865],(GB_GCA_902826115.1_protein.faa_CADEDO010000005.1_35@PF00015_full_PFAM.325.515:0.0712174[&&NHX:Type=GTDB:gtdb_class=c__Gammaproteobacteria:gtdb_domain=d__Bacteria:gtdb_family=f__Nitrosomonadaceae:gtdb_genus=g__Nitrosomonas:gtdb_order=o__Burkholderiales:gtdb_phylum=p__Proteobacteria:gtdb_species=s__Nitrosomonas sp902826115:heptad=MCP-36H:species=d__Bacteria_p__Proteobacteria_c__Gammaproteobacteria_o__Burkholderiales_f__Nitrosomonadaceae_g__Nitrosomonas_s__Nitrosomonas sp902826115],(GB_GCA_902826915.1_protein.faa_CADEGP010000003.1_2@PF00015_full_PFAM.329.535:0.0345138[&&NHX:Type=GTDB:gtdb_class=c__Gammaproteobacteria:gtdb_domain=d__Bacteria:gtdb_family=f__Nitrosomonadaceae:gtdb_genus=g__Nitrosomonas:gtdb_order=o__Burkholderiales:gtdb_phylum=p__Proteobacteria:gtdb_species=s__Nitrosomonas sp902826915:heptad=MCP-36H:species=d__Bacteria_p__Proteobacteria_c__Gammaproteobacteria_o__Burkholderiales_f__Nitrosomonadaceae_g__Nitrosomonas_s__Nitrosomonas sp902826915],(RS_GCF_001455205.1_protein.faa_NZ_CP013341.1_974@PF00015_full_PFAM.326.561:0.0132294[&&NHX:Type=GTDB:gtdb_class=c__Gammaproteobacteria:gtdb_domain=d__Bacteria:gtdb_family=f__Nitrosomonadaceae:gtdb_genus=g__Nitrosomonas:gtdb_order=o__Burkholderiales:gtdb_phylum=p__Proteobacteria:gtdb_species=s__Nitrosomonas ureae:heptad=MCP-36H:species=d__Bacteria_p__Proteobacteria_c__Gammaproteobacteria_o__Burkholderiales_f__Nitrosomonadaceae_g__Nitrosomonas_s__Nitrosomonas ureae],(RS_GCF_000175095.2_protein.faa_NC_015222.1_81@PF00015_full_PFAM.326.562:0.025277[&&NHX:Type=GTDB:gtdb_class=c__Gammaproteobacteria:gtdb_domain=d__Bacteria:gtdb_family=f__Nitrosomonadaceae:gtdb_genus=g__Nitrosomonas:gtdb_order=o__Burkholderiales:gtdb_phylum=p__Proteobacteria:gtdb_species=s__Nitrosomonas sp000175095:heptad=MCP-36H:species=d__Bacteria_p__Proteobacteria_c__Gammaproteobacteria_o__Burkholderiales_f__Nitrosomonadaceae_g__Nitrosomonas_s__Nitrosomonas sp000175095],RS_GCF_900108305.1_protein.faa_NZ_FNUX01000013.1_54@PF00015_full_PFAM.326.536:0.0135543[&&NHX:Type=GTDB:gtdb_class=c__Gammaproteobacteria:gtdb_domain=d__Bacteria:gtdb_family=f__Nitrosomonadaceae:gtdb_genus=g__Nitrosomonas:gtdb_order=o__Burkholderiales:gtdb_phylum=p__Proteobacteria:gtdb_species=s__Nitrosomonas ureae_B:heptad=MCP-36H:species=d__Bacteria_p__Proteobacteria_c__Gammaproteobacteria_o__Burkholderiales_f__Nitrosomonadaceae_g__Nitrosomonas_s__Nitrosomonas ureae_B])0.117:0.010023[&&NHX:Sample_counter=:Type_counter=GTDB--2:capture_class_counter=:capture_domain_counter=:capture_family_counter=:capture_genus_counter=:capture_order_counter=:capture_phylum_counter=:capture_species_counter=:evoltype=D:gtdb_class_counter=c__Gammaproteobacteria--2:gtdb_domain_counter=d__Bacteria--2:gtdb_family_counter=f__Nitrosomonadaceae--2:gtdb_genus_counter=g__Nitrosomonas--2:gtdb_order_counter=o__Burkholderiales--2:gtdb_phylum_counter=p__Proteobacteria--2:gtdb_species_counter=s__Nitrosomonas sp000175095--1||s__Nitrosomonas ureae_B--1:heptad_counter=MCP-36H--2:lbd_counter=:lca=d__Bacteria:lca_tree=g__Nitrosomonas:name=N1199183:ref_name_counter=])0.913:0.0268117[&&NHX:Sample_counter=:Type_counter=GTDB--3:capture_class_counter=:capture_domain_counter=:capture_family_counter=:capture_genus_counter=:capture_order_counter=:capture_phylum_counter=:capture_species_counter=:evoltype=D:gtdb_class_counter=c__Gammaproteobacteria--3:gtdb_domain_counter=d__Bacteria--3:gtdb_family_counter=f__Nitrosomonadaceae--3:gtdb_genus_counter=g__Nitrosomonas--3:gtdb_order_counter=o__Burkholderiales--3:gtdb_phylum_counter=p__Proteobacteria--3:gtdb_species_counter=s__Nitrosomonas sp000175095--1||s__Nitrosomonas ureae--1||s__Nitrosomonas ureae_B--1:heptad_counter=MCP-36H--3:lbd_counter=:lca=d__Bacteria:lca_tree=g__Nitrosomonas:name=N1199184:ref_name_counter=])0.925:0.0304726[&&NHX:Sample_counter=:Type_counter=GTDB--4:capture_class_counter=:capture_domain_counter=:capture_family_counter=:capture_genus_counter=:capture_order_counter=:capture_phylum_counter=:capture_species_counter=:evoltype=D:gtdb_class_counter=c__Gammaproteobacteria--4:gtdb_domain_counter=d__Bacteria--4:gtdb_family_counter=f__Nitrosomonadaceae--4:gtdb_genus_counter=g__Nitrosomonas--4:gtdb_order_counter=o__Burkholderiales--4:gtdb_phylum_counter=p__Proteobacteria--4:gtdb_species_counter=s__Nitrosomonas sp000175095--1||s__Nitrosomonas sp902826915--1||s__Nitrosomonas ureae--1||s__Nitrosomonas ureae_B--1:heptad_counter=MCP-36H--4:lbd_counter=:lca=d__Bacteria:lca_tree=g__Nitrosomonas:name=N1199185:ref_name_counter=])0.8:0.0108744[&&NHX:Sample_counter=:Type_counter=GTDB--5:capture_class_counter=:capture_domain_counter=:capture_family_counter=:capture_genus_counter=:capture_order_counter=:capture_phylum_counter=:capture_species_counter=:evoltype=D:gtdb_class_counter=c__Gammaproteobacteria--5:gtdb_domain_counter=d__Bacteria--5:gtdb_family_counter=f__Nitrosomonadaceae--5:gtdb_genus_counter=g__Nitrosomonas--5:gtdb_order_counter=o__Burkholderiales--5:gtdb_phylum_counter=p__Proteobacteria--5:gtdb_species_counter=s__Nitrosomonas sp000175095--1||s__Nitrosomonas sp902826115--1||s__Nitrosomonas sp902826915--1||s__Nitrosomonas ureae--1||s__Nitrosomonas ureae_B--1:heptad_counter=MCP-36H--5:lbd_counter=:lca=d__Bacteria:lca_tree=g__Nitrosomonas:name=N1199186:ref_name_counter=])0:5e-09[&&NHX:Sample_counter=:Type_counter=GTDB--6:capture_class_counter=:capture_domain_counter=:capture_family_counter=:capture_genus_counter=:capture_order_counter=:capture_phylum_counter=:capture_species_counter=:evoltype=D:gtdb_class_counter=c__Gammaproteobacteria--6:gtdb_domain_counter=d__Bacteria--6:gtdb_family_counter=f__Nitrosomonadaceae--6:gtdb_genus_counter=g__Nitrosomonas--6:gtdb_order_counter=o__Burkholderiales--6:gtdb_phylum_counter=p__Proteobacteria--6:gtdb_species_counter=s__Nitrosomonas sp000175095--1||s__Nitrosomonas sp016721865--1||s__Nitrosomonas sp902826115--1||s__Nitrosomonas sp902826915--1||s__Nitrosomonas ureae--1||s__Nitrosomonas ureae_B--1:heptad_counter=MCP-36H--6:lbd_counter=:lca=d__Bacteria:lca_tree=g__Nitrosomonas:name=N1199187:ref_name_counter=],GB_GCA_017984435.1_protein.faa_JAGNZK010000033.1_5@PF00015_full_PFAM.325.563:0.0804036[&&NHX:Type=GTDB:gtdb_class=c__Gammaproteobacteria:gtdb_domain=d__Bacteria:gtdb_family=f__Nitrosomonadaceae:gtdb_genus=g__Nitrosomonas:gtdb_order=o__Burkholderiales:gtdb_phylum=p__Proteobacteria:gtdb_species=s__Nitrosomonas sp017984435:heptad=MCP-36H:species=d__Bacteria_p__Proteobacteria_c__Gammaproteobacteria_o__Burkholderiales_f__Nitrosomonadaceae_g__Nitrosomonas_s__Nitrosomonas sp017984435])0.949:0.0550573[&&NHX:Sample_counter=:Type_counter=GTDB--7:capture_class_counter=:capture_domain_counter=:capture_family_counter=:capture_genus_counter=:capture_order_counter=:capture_phylum_counter=:capture_species_counter=:evoltype=D:gtdb_class_counter=c__Gammaproteobacteria--7:gtdb_domain_counter=d__Bacteria--7:gtdb_family_counter=f__Nitrosomonadaceae--7:gtdb_genus_counter=g__Nitrosomonas--7:gtdb_order_counter=o__Burkholderiales--7:gtdb_phylum_counter=p__Proteobacteria--7:gtdb_species_counter=s__Nitrosomonas sp000175095--1||s__Nitrosomonas sp016721865--1||s__Nitrosomonas sp017984435--1||s__Nitrosomonas sp902826115--1||s__Nitrosomonas sp902826915--1||s__Nitrosomonas ureae--1||s__Nitrosomonas ureae_B--1:heptad_counter=MCP-36H--7:lbd_counter=:lca=d__Bacteria:lca_tree=g__Nitrosomonas:name=N1199189:ref_name_counter=],((RS_GCF_900106555.1_protein.faa_NZ_FNOE01000009.1_50@PF00015_full_PFAM.327.564:0.00517521[&&NHX:Type=GTDB:gtdb_class=c__Gammaproteobacteria:gtdb_domain=d__Bacteria:gtdb_family=f__Nitrosomonadaceae:gtdb_genus=g__Nitrosomonas:gtdb_order=o__Burkholderiales:gtdb_phylum=p__Proteobacteria:gtdb_species=s__Nitrosomonas oligotropha_A:heptad=MCP-36H:species=d__Bacteria_p__Proteobacteria_c__Gammaproteobacteria_o__Burkholderiales_f__Nitrosomonadaceae_g__Nitrosomonas_s__Nitrosomonas oligotropha_A],((GB_GCA_900696615.1_protein.faa_CAADGS010000021.1_3@PF00015_full_PFAM.325.538:0.0142755[&&NHX:Type=GTDB:gtdb_class=c__Gammaproteobacteria:gtdb_domain=d__Bacteria:gtdb_family=f__Nitrosomonadaceae:gtdb_genus=g__Nitrosomonas:gtdb_order=o__Burkholderiales:gtdb_phylum=p__Proteobacteria:gtdb_species=s__Nitrosomonas sp900696615:heptad=MCP-36H:species=d__Bacteria_p__Proteobacteria_c__Gammaproteobacteria_o__Burkholderiales_f__Nitrosomonadaceae_g__Nitrosomonas_s__Nitrosomonas sp900696615],GB_GCA_008015565.1_protein.faa_SSFV01000136.1_13@PF00015_full_PFAM.72.269:0.0117238[&&NHX:Type=GTDB:gtdb_class=c__Gammaproteobacteria:gtdb_domain=d__Bacteria:gtdb_family=f__Nitrosomonadaceae:gtdb_genus=g__Nitrosomonas:gtdb_order=o__Burkholderiales:gtdb_phylum=p__Proteobacteria:gtdb_species=s__Nitrosomonas sp008015565:heptad=MCP-36H:species=d__Bacteria_p__Proteobacteria_c__Gammaproteobacteria_o__Burkholderiales_f__Nitrosomonadaceae_g__Nitrosomonas_s__Nitrosomonas sp008015565])0.999:0.0616662[&&NHX:Sample_counter=:Type_counter=GTDB--2:capture_class_counter=:capture_domain_counter=:capture_family_counter=:capture_genus_counter=:capture_order_counter=:capture_phylum_counter=:capture_species_counter=:evoltype=D:gtdb_class_counter=c__Gammaproteobacteria--2:gtdb_domain_counter=d__Bacteria--2:gtdb_family_counter=f__Nitrosomonadaceae--2:gtdb_genus_counter=g__Nitrosomonas--2:gtdb_order_counter=o__Burkholderiales--2:gtdb_phylum_counter=p__Proteobacteria--2:gtdb_species_counter=s__Nitrosomonas sp008015565--1||s__Nitrosomonas sp900696615--1:heptad_counter=MCP-36H--2:lbd_counter=:lca=d__Bacteria:lca_tree=g__Nitrosomonas:name=N1199193:ref_name_counter=],GB_GCA_002083595.1_protein.faa_MSXT01000086.1_29@PF00015_full_PFAM.328.553:0.00394565[&&NHX:Type=GTDB:gtdb_class=c__Gammaproteobacteria:gtdb_domain=d__Bacteria:gtdb_family=f__Nitrosomonadaceae:gtdb_genus=g__Nitrosomonas:gtdb_order=o__Burkholderiales:gtdb_phylum=p__Proteobacteria:gtdb_species=s__Nitrosomonas sp002083595:heptad=MCP-36H:species=d__Bacteria_p__Proteobacteria_c__Gammaproteobacteria_o__Burkholderiales_f__Nitrosomonadaceae_g__Nitrosomonas_s__Nitrosomonas sp002083595])0.077:0.011467[&&NHX:Sample_counter=:Type_counter=GTDB--3:capture_class_counter=:capture_domain_counter=:capture_family_counter=:capture_genus_counter=:capture_order_counter=:capture_phylum_counter=:capture_species_counter=:evoltype=D:gtdb_class_counter=c__Gammaproteobacteria--3:gtdb_domain_counter=d__Bacteria--3:gtdb_family_counter=f__Nitrosomonadaceae--3:gtdb_genus_counter=g__Nitrosomonas--3:gtdb_order_counter=o__Burkholderiales--3:gtdb_phylum_counter=p__Proteobacteria--3:gtdb_species_counter=s__Nitrosomonas sp002083595--1||s__Nitrosomonas sp008015565--1||s__Nitrosomonas sp900696615--1:heptad_counter=MCP-36H--3:lbd_counter=:lca=d__Bacteria:lca_tree=g__Nitrosomonas:name=N1199195:ref_name_counter=])0.998:0.0972518[&&NHX:Sample_counter=:Type_counter=GTDB--4:capture_class_counter=:capture_domain_counter=:capture_family_counter=:capture_genus_counter=:capture_order_counter=:capture_phylum_counter=:capture_species_counter=:evoltype=D:gtdb_class_counter=c__Gammaproteobacteria--4:gtdb_domain_counter=d__Bacteria--4:gtdb_family_counter=f__Nitrosomonadaceae--4:gtdb_genus_counter=g__Nitrosomonas--4:gtdb_order_counter=o__Burkholderiales--4:gtdb_phylum_counter=p__Proteobacteria--4:gtdb_species_counter=s__Nitrosomonas oligotropha_A--1||s__Nitrosomonas sp002083595--1||s__Nitrosomonas sp008015565--1||s__Nitrosomonas sp900696615--1:heptad_counter=MCP-36H--4:lbd_counter=:lca=d__Bacteria:lca_tree=g__Nitrosomonas:name=N1199196:ref_name_counter=],RS_GCF_003201565.1_protein.faa_NZ_QJJP01000018.1_3@PF00015_full_PFAM.328.558:0.0836275[&&NHX:Type=GTDB:gtdb_class=c__Gammaproteobacteria:gtdb_domain=d__Bacteria:gtdb_family=f__Nitrosomonadaceae:gtdb_genus=g__Nitrosomonas:gtdb_order=o__Burkholderiales:gtdb_phylum=p__Proteobacteria:gtdb_species=s__Nitrosomonas sp003201565:heptad=MCP-36H:species=d__Bacteria_p__Proteobacteria_c__Gammaproteobacteria_o__Burkholderiales_f__Nitrosomonadaceae_g__Nitrosomonas_s__Nitrosomonas sp003201565])0.269:0.0328314[&&NHX:Sample_counter=:Type_counter=GTDB--5:capture_class_counter=:capture_domain_counter=:capture_family_counter=:capture_genus_counter=:capture_order_counter=:capture_phylum_counter=:capture_species_counter=:evoltype=D:gtdb_class_counter=c__Gammaproteobacteria--5:gtdb_domain_counter=d__Bacteria--5:gtdb_family_counter=f__Nitrosomonadaceae--5:gtdb_genus_counter=g__Nitrosomonas--5:gtdb_order_counter=o__Burkholderiales--5:gtdb_phylum_counter=p__Proteobacteria--5:gtdb_species_counter=s__Nitrosomonas oligotropha_A--1||s__Nitrosomonas sp002083595--1||s__Nitrosomonas sp003201565--1||s__Nitrosomonas sp008015565--1||s__Nitrosomonas sp900696615--1:heptad_counter=MCP-36H--5:lbd_counter=:lca=d__Bacteria:lca_tree=g__Nitrosomonas:name=N1199198:ref_name_counter=])1:0.139768[&&NHX:Sample_counter=:Type_counter=GTDB--12:capture_class_counter=:capture_domain_counter=:capture_family_counter=:capture_genus_counter=:capture_order_counter=:capture_phylum_counter=:capture_species_counter=:evoltype=D:gtdb_class_counter=c__Gammaproteobacteria--12:gtdb_domain_counter=d__Bacteria--12:gtdb_family_counter=f__Nitrosomonadaceae--12:gtdb_genus_counter=g__Nitrosomonas--12:gtdb_order_counter=o__Burkholderiales--12:gtdb_phylum_counter=p__Proteobacteria--12:gtdb_species_counter=s__Nitrosomonas oligotropha_A--1||s__Nitrosomonas sp000175095--1||s__Nitrosomonas sp002083595--1||s__Nitrosomonas sp003201565--1||s__Nitrosomonas sp008015565--1||s__Nitrosomonas sp016721865--1||s__Nitrosomonas sp017984435--1||s__Nitrosomonas sp900696615--1||s__Nitrosomonas sp902826115--1||s__Nitrosomonas sp902826915--1||s__Nitrosomonas ureae--1||s__Nitrosomonas ureae_B--1:heptad_counter=MCP-36H--12:lbd_counter=:lca=d__Bacteria:lca_tree=g__Nitrosomonas:name=N1199199:ref_name_counter=],((85bf23e3-8e0b-49e6-b6fb-438758f38b99_4@MCPsignal.66.157:0.0322122[&&NHX:Sample=rhizpot1:Type=capture:capture_class=c__Gammaproteobacteria:capture_domain=d__Bacteria:capture_family=f__Burkholderiaceae:capture_genus=g__Paraburkholderia:capture_order=o__Burkholderiales:capture_phylum=p__Proteobacteria:capture_species=s__Paraburkholderia ginsengiterrae:heptad=MCP-36H],(3ee7c424-0a18-4c97-93aa-21fbff53582f_6@MCPsignal.49.141:5e-09[&&NHX:Sample=rhizpot1:Type=capture:besthit=95.7:bitscore=152.0:capture_class=c__Gammaproteobacteria:capture_domain=d__Bacteria:capture_family=f__Burkholderiaceae:capture_genus=g__Albitalea:capture_order=o__Burkholderiales:capture_phylum=p__Proteobacteria:capture_species=s__Albitalea sp005882155:evalue=3.75e-48:gapopen=0.0:heptad=MCP-36H:length=92.0:mismatch=4.0:qcovhsp=100.0:qend=92.0:qstart=1.0:ref_name=RS_GCF_002007115.1_protein.faa_NZ_MVAD01000001.1_2614@PF00015_full_PFAM.308.489:scovhsp=50.8:send=99.0:sstart=8.0],77936a23-8f96-5e30-86cd-01b7a49779a5_2@MCPsignal.123.219:5e-09[&&NHX:Sample=rhizpot3:Type=capture:besthit=95.8:bitscore=160.0:capture_class=c__Gammaproteobacteria:capture_domain=d__Bacteria:capture_family=f__Burkholderiaceae:capture_genus=g__Massilia:capture_order=o__Burkholderiales:capture_phylum=p__Proteobacteria:capture_species=s__Massilia sp902506415:evalue=2.85e-51:gapopen=0.0:heptad=MCP-36H:length=96.0:mismatch=4.0:qcovhsp=100.0:qend=96.0:qstart=1.0:ref_name=RS_GCF_002007115.1_protein.faa_NZ_MVAD01000001.1_2614@PF00015_full_PFAM.308.489:scovhsp=53.0:send=103.0:sstart=8.0])0.477:5e-09[&&NHX:Sample_counter=rhizpot1--1||rhizpot3--1:Type_counter=capture--2:besthit_avg=95.75:besthit_max=95.8:besthit_min=95.7:besthit_std=0.07071067811865074:besthit_sum=191.5:bitscore_avg=156.0:bitscore_max=160.0:bitscore_min=152.0:bitscore_std=5.656854249492381:bitscore_sum=312.0:capture_class_counter=c__Gammaproteobacteria--2:capture_domain_counter=d__Bacteria--2:capture_family_counter=f__Burkholderiaceae--2:capture_genus_counter=g__Albitalea--1||g__Massilia--1:capture_order_counter=o__Burkholderiales--2:capture_phylum_counter=p__Proteobacteria--2:capture_species_counter=s__Albitalea sp005882155--1||s__Massilia sp902506415--1:evalue_avg=1.876425e-48:evalue_max=3.75e-48:evalue_min=2.85e-51:evalue_std=2.6496351751231718e-48:evalue_sum=3.75285e-48:gapopen_avg=0.0:gapopen_max=0.0:gapopen_min=0.0:gapopen_std=0.0:gapopen_sum=0.0:gtdb_class_counter=:gtdb_domain_counter=:gtdb_family_counter=:gtdb_genus_counter=:gtdb_order_counter=:gtdb_phylum_counter=:gtdb_species_counter=:heptad_counter=MCP-36H--2:lbd_counter=:length_avg=94.0:length_max=96.0:length_min=92.0:length_std=2.8284271247461903:length_sum=188.0:mismatch_avg=4.0:mismatch_max=4.0:mismatch_min=4.0:mismatch_std=0.0:mismatch_sum=8.0:name=N1199203:qcovhsp_avg=100.0:qcovhsp_max=100.0:qcovhsp_min=100.0:qcovhsp_std=0.0:qcovhsp_sum=200.0:qend_avg=94.0:qend_max=96.0:qend_min=92.0:qend_std=2.8284271247461903:qend_sum=188.0:qstart_avg=1.0:qstart_max=1.0:qstart_min=1.0:qstart_std=0.0:qstart_sum=2.0:ref_name_counter=RS_GCF_002007115.1_protein.faa_NZ_MVAD01000001.1_2614@PF00015_full_PFAM.308.489--2:scovhsp_avg=51.9:scovhsp_max=53.0:scovhsp_min=50.8:scovhsp_std=1.5556349186104066:scovhsp_sum=103.8:send_avg=101.0:send_max=103.0:send_min=99.0:send_std=2.8284271247461903:send_sum=202.0:sstart_avg=8.0:sstart_max=8.0:sstart_min=8.0:sstart_std=0.0:sstart_sum=16.0])0.991:0.170625[&&NHX:Sample_counter=rhizpot1--2||rhizpot3--1:Type_counter=capture--3:besthit_avg=95.75:besthit_max=95.8:besthit_min=95.7:besthit_std=0.07071067811865074:besthit_sum=191.5:bitscore_avg=156.0:bitscore_max=160.0:bitscore_min=152.0:bitscore_std=5.656854249492381:bitscore_sum=312.0:capture_class_counter=c__Gammaproteobacteria--3:capture_domain_counter=d__Bacteria--3:capture_family_counter=f__Burkholderiaceae--3:capture_genus_counter=g__Albitalea--1||g__Massilia--1||g__Paraburkholderia--1:capture_order_counter=o__Burkholderiales--3:capture_phylum_counter=p__Proteobacteria--3:capture_species_counter=s__Albitalea sp005882155--1||s__Massilia sp902506415--1||s__Paraburkholderia ginsengiterrae--1:evalue_avg=1.876425e-48:evalue_max=3.75e-48:evalue_min=2.85e-51:evalue_std=2.6496351751231718e-48:evalue_sum=3.75285e-48:gapopen_avg=0.0:gapopen_max=0.0:gapopen_min=0.0:gapopen_std=0.0:gapopen_sum=0.0:gtdb_class_counter=:gtdb_domain_counter=:gtdb_family_counter=:gtdb_genus_counter=:gtdb_order_counter=:gtdb_phylum_counter=:gtdb_species_counter=:heptad_counter=MCP-36H--3:lbd_counter=:length_avg=94.0:length_max=96.0:length_min=92.0:length_std=2.8284271247461903:length_sum=188.0:mismatch_avg=4.0:mismatch_max=4.0:mismatch_min=4.0:mismatch_std=0.0:mismatch_sum=8.0:name=N1199204:qcovhsp_avg=100.0:qcovhsp_max=100.0:qcovhsp_min=100.0:qcovhsp_std=0.0:qcovhsp_sum=200.0:qend_avg=94.0:qend_max=96.0:qend_min=92.0:qend_std=2.8284271247461903:qend_sum=188.0:qstart_avg=1.0:qstart_max=1.0:qstart_min=1.0:qstart_std=0.0:qstart_sum=2.0:ref_name_counter=RS_GCF_002007115.1_protein.faa_NZ_MVAD01000001.1_2614@PF00015_full_PFAM.308.489--2:scovhsp_avg=51.9:scovhsp_max=53.0:scovhsp_min=50.8:scovhsp_std=1.5556349186104066:scovhsp_sum=103.8:send_avg=101.0:send_max=103.0:send_min=99.0:send_std=2.8284271247461903:send_sum=202.0:sstart_avg=8.0:sstart_max=8.0:sstart_min=8.0:sstart_std=0.0:sstart_sum=16.0],(a551f4c8-0282-4dce-8179-a1b5cf7b0d95_4@MCPsignal.231.348:0.0381722[&&NHX:Sample=rhiztom3:Type=capture:besthit=85.5:bitscore=176.0:capture_class=c__Gammaproteobacteria:capture_domain=d__Bacteria:capture_family=f__Burkholderiaceae:capture_genus=g__Duganella:capture_order=o__Burkholderiales:capture_phylum=p__Proteobacteria:capture_species=s__Duganella radicis:evalue=5.57e-57:gapopen=0.0:heptad=MCP-36H:length=117.0:mismatch=17.0:qcovhsp=100.0:qend=117.0:qstart=1.0:ref_name=RS_GCF_014284235.1_protein.faa_NZ_JACOGD010000006.1_122@PF00015_full_PFAM.322.503:scovhsp=64.6:send=158.0:sstart=42.0],(0b1a1164-f622-57b1-9617-10782885db90_6@MCPsignal.607.723:0.0074437[&&NHX:Sample=rhiztom2:Type=capture:besthit=89.5:bitscore=181.0:capture_class=c__Gammaproteobacteria:capture_domain=d__Bacteria:capture_family=f__Vibrionaceae:capture_genus=g__Vibrio:capture_order=o__Enterobacterales:capture_phylum=p__Proteobacteria:capture_species=s__Vibrio coralliilyticus:evalue=5.44e-59:gapopen=0.0:heptad=MCP-36H:length=114.0:mismatch=12.0:qcovhsp=98.3:qend=116.0:qstart=3.0:ref_name=RS_GCF_004804275.1_protein.faa_NZ_STGI01000003.1_187@PF00015_full_PFAM.315.506:scovhsp=59.7:send=164.0:sstart=51.0],(ba2bb762-a9ab-4365-862c-d5545d6c27b6_6@MCPsignal.18.143:5e-09[&&NHX:Sample=rhiztom1:Type=capture:besthit=90.3:bitscore=196.0:capture_class=c__Gammaproteobacteria:capture_domain=d__Bacteria:capture_family=f__Burkholderiaceae:capture_genus=g__Noviherbaspirillum_A:capture_order=o__Burkholderiales:capture_phylum=p__Proteobacteria:capture_species=s__Noviherbaspirillum_A soli:evalue=9.21e-65:gapopen=0.0:heptad=MCP-36H:length=124.0:mismatch=12.0:qcovhsp=99.2:qend=125.0:qstart=2.0:ref_name=RS_GCF_004804275.1_protein.faa_NZ_STGI01000003.1_187@PF00015_full_PFAM.315.506:scovhsp=64.9:send=166.0:sstart=43.0],((159d44cc-fa3f-4141-bd2d-74a83c404473_4@MCPsignal.127.159:0.81422[&&NHX:Sample=rhiztom1:Type=capture:capture_class=c__Gammaproteobacteria:capture_domain=d__Bacteria:capture_family=f__Halomonadaceae:capture_genus=g__Halomonas:capture_order=o__Pseudomonadales:capture_phylum=p__Proteobacteria:capture_species=s__Halomonas sp010993975:heptad=MCP-36H],(((b5739522-63f9-476d-9e4b-95db51e974ac_5@MCPsignal.158.313:0.00491194[&&NHX:Sample=rhiztom2:Type=capture:besthit=88.4:bitscore=234.0:capture_class=c__Gammaproteobacteria:capture_domain=d__Bacteria:capture_family=f__Burkholderiaceae:capture_genus=g__Alicycliphilus:capture_order=o__Burkholderiales:capture_phylum=p__Proteobacteria:capture_species=s__Alicycliphilus sp018240995:evalue=3.13e-79:gapopen=0.0:heptad=MCP-36H:length=155.0:mismatch=18.0:qcovhsp=100.0:qend=155.0:qstart=1.0:ref_name=RS_GCF_010974945.1_protein.faa_NZ_JAAIVB010000054.1_3@PF00015_full_PFAM.314.510:scovhsp=79.1:send=166.0:sstart=12.0],943c4599-c47a-484f-bc4a-2a5926d29bee_2@MCPsignal.38.179:5e-09[&&NHX:Sample=rhiztom3:Type=capture:besthit=90.8:bitscore=221.0:capture_class=c__Gammaproteobacteria:capture_domain=d__Bacteria:capture_family=f__Burkholderiaceae:capture_genus=g__Aquabacterium_B:capture_order=o__Burkholderiales:capture_phylum=p__Proteobacteria:capture_species=s__Aquabacterium_B tepidiphilum:evalue=2.67e-74:gapopen=0.0:heptad=MCP-36H:length=141.0:mismatch=13.0:qcovhsp=100.0:qend=141.0:qstart=1.0:ref_name=RS_GCF_010974945.1_protein.faa_NZ_JAAIVB010000054.1_3@PF00015_full_PFAM.314.510:scovhsp=71.9:send=166.0:sstart=26.0])0:1.8e-08[&&NHX:Sample_counter=rhiztom2--1||rhiztom3--1:Type_counter=capture--2:besthit_avg=89.6:besthit_max=90.8:besthit_min=88.4:besthit_std=1.697056274847708:besthit_sum=179.2:bitscore_avg=227.5:bitscore_max=234.0:bitscore_min=221.0:bitscore_std=9.192388155425117:bitscore_sum=455.0:capture_class_counter=c__Gammaproteobacteria--2:capture_domain_counter=d__Bacteria--2:capture_family_counter=f__Burkholderiaceae--2:capture_genus_counter=g__Alicycliphilus--1||g__Aquabacterium_B--1:capture_order_counter=o__Burkholderiales--2:capture_phylum_counter=p__Proteobacteria--2:capture_species_counter=s__Alicycliphilus sp018240995--1||s__Aquabacterium_B tepidiphilum--1:evalue_avg=1.33501565e-74:evalue_max=2.67e-74:evalue_min=3.13e-79:evalue_std=1.8879529733258305e-74:evalue_sum=2.6700313e-74:gapopen_avg=0.0:gapopen_max=0.0:gapopen_min=0.0:gapopen_std=0.0:gapopen_sum=0.0:gtdb_class_counter=:gtdb_domain_counter=:gtdb_family_counter=:gtdb_genus_counter=:gtdb_order_counter=:gtdb_phylum_counter=:gtdb_species_counter=:heptad_counter=MCP-36H--2:lbd_counter=:length_avg=148.0:length_max=155.0:length_min=141.0:length_std=9.899494936611665:length_sum=296.0:mismatch_avg=15.5:mismatch_max=18.0:mismatch_min=13.0:mismatch_std=3.5355339059327378:mismatch_sum=31.0:name=N1199211:qcovhsp_avg=100.0:qcovhsp_max=100.0:qcovhsp_min=100.0:qcovhsp_std=0.0:qcovhsp_sum=200.0:qend_avg=148.0:qend_max=155.0:qend_min=141.0:qend_std=9.899494936611665:qend_sum=296.0:qstart_avg=1.0:qstart_max=1.0:qstart_min=1.0:qstart_std=0.0:qstart_sum=2.0:ref_name_counter=RS_GCF_010974945.1_protein.faa_NZ_JAAIVB010000054.1_3@PF00015_full_PFAM.314.510--2:scovhsp_avg=75.5:scovhsp_max=79.1:scovhsp_min=71.9:scovhsp_std=5.091168824543134:scovhsp_sum=151.0:send_avg=166.0:send_max=166.0:send_min=166.0:send_std=0.0:send_sum=332.0:sstart_avg=19.0:sstart_max=26.0:sstart_min=12.0:sstart_std=9.899494936611665:sstart_sum=38.0],9ba792dc-6344-4179-a22c-0274bb796fcd_4@MCPsignal.96.191:5e-09[&&NHX:Sample=rhiztom3:Type=capture:capture_class=c__Gammaproteobacteria:capture_domain=d__Bacteria:capture_family=f__Pseudomonadaceae:capture_genus=g__Pseudomonas_E:capture_order=o__Pseudomonadales:capture_phylum=p__Proteobacteria:capture_species=s__Pseudomonas_E sp000612585:heptad=MCP-36H])0.281:1.8e-08[&&NHX:Sample_counter=rhiztom2--1||rhiztom3--2:Type_counter=capture--3:besthit_avg=89.6:besthit_max=90.8:besthit_min=88.4:besthit_std=1.697056274847708:besthit_sum=179.2:bitscore_avg=227.5:bitscore_max=234.0:bitscore_min=221.0:bitscore_std=9.192388155425117:bitscore_sum=455.0:capture_class_counter=c__Gammaproteobacteria--3:capture_domain_counter=d__Bacteria--3:capture_family_counter=f__Burkholderiaceae--2||f__Pseudomonadaceae--1:capture_genus_counter=g__Alicycliphilus--1||g__Aquabacterium_B--1||g__Pseudomonas_E--1:capture_order_counter=o__Burkholderiales--2||o__Pseudomonadales--1:capture_phylum_counter=p__Proteobacteria--3:capture_species_counter=s__Alicycliphilus sp018240995--1||s__Aquabacterium_B tepidiphilum--1||s__Pseudomonas_E sp000612585--1:evalue_avg=1.33501565e-74:evalue_max=2.67e-74:evalue_min=3.13e-79:evalue_std=1.8879529733258305e-74:evalue_sum=2.6700313e-74:gapopen_avg=0.0:gapopen_max=0.0:gapopen_min=0.0:gapopen_std=0.0:gapopen_sum=0.0:gtdb_class_counter=:gtdb_domain_counter=:gtdb_family_counter=:gtdb_genus_counter=:gtdb_order_counter=:gtdb_phylum_counter=:gtdb_species_counter=:heptad_counter=MCP-36H--3:lbd_counter=:length_avg=148.0:length_max=155.0:length_min=141.0:length_std=9.899494936611665:length_sum=296.0:mismatch_avg=15.5:mismatch_max=18.0:mismatch_min=13.0:mismatch_std=3.5355339059327378:mismatch_sum=31.0:name=N1199213:qcovhsp_avg=100.0:qcovhsp_max=100.0:qcovhsp_min=100.0:qcovhsp_std=0.0:qcovhsp_sum=200.0:qend_avg=148.0:qend_max=155.0:qend_min=141.0:qend_std=9.899494936611665:qend_sum=296.0:qstart_avg=1.0:qstart_max=1.0:qstart_min=1.0:qstart_std=0.0:qstart_sum=2.0:ref_name_counter=RS_GCF_010974945.1_protein.faa_NZ_JAAIVB010000054.1_3@PF00015_full_PFAM.314.510--2:scovhsp_avg=75.5:scovhsp_max=79.1:scovhsp_min=71.9:scovhsp_std=5.091168824543134:scovhsp_sum=151.0:send_avg=166.0:send_max=166.0:send_min=166.0:send_std=0.0:send_sum=332.0:sstart_avg=19.0:sstart_max=26.0:sstart_min=12.0:sstart_std=9.899494936611665:sstart_sum=38.0],(5b2e3cf6-8865-42b9-97dd-dce865c26dbb_3@MCPsignal.22.150:0.0066458[&&NHX:Sample=rhiztom3:Type=capture:besthit=89.1:bitscore=202.0:capture_class=c__Gammaproteobacteria:capture_domain=d__Bacteria:capture_family=f__Burkholderiaceae:capture_genus=g__Noviherbaspirillum_A:capture_order=o__Burkholderiales:capture_phylum=p__Proteobacteria:capture_species=s__Noviherbaspirillum_A soli:evalue=3.83e-67:gapopen=0.0:heptad=MCP-36H:length=128.0:mismatch=14.0:qcovhsp=100.0:qend=128.0:qstart=1.0:ref_name=RS_GCF_004804275.1_protein.faa_NZ_STGI01000003.1_187@PF00015_full_PFAM.315.506:scovhsp=67.0:send=166.0:sstart=39.0],fbddca87-0c1d-4f95-a94a-76907acc2cae_4@MCPsignal.21.153:0.0129694[&&NHX:Sample=rhiztom1:Type=capture:besthit=89.2:bitscore=207.0:capture_class=c__Gammaproteobacteria:capture_domain=d__Bacteria:capture_family=f__Burkholderiaceae:capture_genus=g__Noviherbaspirillum_A:capture_order=o__Burkholderiales:capture_phylum=p__Proteobacteria:capture_species=s__Noviherbaspirillum_A soli:evalue=4.74e-69:gapopen=0.0:heptad=MCP-36H:length=130.0:mismatch=14.0:qcovhsp=98.5:qend=132.0:qstart=3.0:ref_name=RS_GCF_004804275.1_protein.faa_NZ_STGI01000003.1_187@PF00015_full_PFAM.315.506:scovhsp=68.1:send=166.0:sstart=37.0])0:1.8e-08[&&NHX:Sample_counter=rhiztom1--1||rhiztom3--1:Type_counter=capture--2:besthit_avg=89.15:besthit_max=89.2:besthit_min=89.1:besthit_std=0.07071067811866079:besthit_sum=178.3:bitscore_avg=204.5:bitscore_max=207.0:bitscore_min=202.0:bitscore_std=3.5355339059327378:bitscore_sum=409.0:capture_class_counter=c__Gammaproteobacteria--2:capture_domain_counter=d__Bacteria--2:capture_family_counter=f__Burkholderiaceae--2:capture_genus_counter=g__Noviherbaspirillum_A--2:capture_order_counter=o__Burkholderiales--2:capture_phylum_counter=p__Proteobacteria--2:capture_species_counter=s__Noviherbaspirillum_A soli--2:evalue_avg=1.9387e-67:evalue_max=3.83e-67:evalue_min=4.74e-69:evalue_std=2.674702110516235e-67:evalue_sum=3.8774e-67:gapopen_avg=0.0:gapopen_max=0.0:gapopen_min=0.0:gapopen_std=0.0:gapopen_sum=0.0:gtdb_class_counter=:gtdb_domain_counter=:gtdb_family_counter=:gtdb_genus_counter=:gtdb_order_counter=:gtdb_phylum_counter=:gtdb_species_counter=:heptad_counter=MCP-36H--2:lbd_counter=:length_avg=129.0:length_max=130.0:length_min=128.0:length_std=1.4142135623730951:length_sum=258.0:mismatch_avg=14.0:mismatch_max=14.0:mismatch_min=14.0:mismatch_std=0.0:mismatch_sum=28.0:name=N1199216:qcovhsp_avg=99.25:qcovhsp_max=100.0:qcovhsp_min=98.5:qcovhsp_std=1.0606601717798212:qcovhsp_sum=198.5:qend_avg=130.0:qend_max=132.0:qend_min=128.0:qend_std=2.8284271247461903:qend_sum=260.0:qstart_avg=2.0:qstart_max=3.0:qstart_min=1.0:qstart_std=1.4142135623730951:qstart_sum=4.0:ref_name_counter=RS_GCF_004804275.1_protein.faa_NZ_STGI01000003.1_187@PF00015_full_PFAM.315.506--2:scovhsp_avg=67.55:scovhsp_max=68.1:scovhsp_min=67.0:scovhsp_std=0.7778174593051983:scovhsp_sum=135.1:send_avg=166.0:send_max=166.0:send_min=166.0:send_std=0.0:send_sum=332.0:sstart_avg=38.0:sstart_max=39.0:sstart_min=37.0:sstart_std=1.4142135623730951:sstart_sum=76.0])0.003:1.8e-08[&&NHX:Sample_counter=rhiztom1--1||rhiztom2--1||rhiztom3--3:Type_counter=capture--5:besthit_avg=89.375:besthit_max=90.8:besthit_min=88.4:besthit_std=1.0144785195688772:besthit_sum=357.5:bitscore_avg=216.0:bitscore_max=234.0:bitscore_min=202.0:bitscore_std=14.445299120013633:bitscore_sum=864.0:capture_class_counter=c__Gammaproteobacteria--5:capture_domain_counter=d__Bacteria--5:capture_family_counter=f__Burkholderiaceae--4||f__Pseudomonadaceae--1:capture_genus_counter=g__Alicycliphilus--1||g__Aquabacterium_B--1||g__Noviherbaspirillum_A--2||g__Pseudomonas_E--1:capture_order_counter=o__Burkholderiales--4||o__Pseudomonadales--1:capture_phylum_counter=p__Proteobacteria--5:capture_species_counter=s__Alicycliphilus sp018240995--1||s__Aquabacterium_B tepidiphilum--1||s__Noviherbaspirillum_A soli--2||s__Pseudomonas_E sp000612585--1:evalue_avg=9.693500667507824e-68:evalue_max=3.83e-67:evalue_min=3.13e-79:evalue_std=1.9072308505929992e-67:evalue_sum=3.87740026700313e-67:gapopen_avg=0.0:gapopen_max=0.0:gapopen_min=0.0:gapopen_std=0.0:gapopen_sum=0.0:gtdb_class_counter=:gtdb_domain_counter=:gtdb_family_counter=:gtdb_genus_counter=:gtdb_order_counter=:gtdb_phylum_counter=:gtdb_species_counter=:heptad_counter=MCP-36H--5:lbd_counter=:length_avg=138.5:length_max=155.0:length_min=128.0:length_std=12.396235987858034:length_sum=554.0:mismatch_avg=14.75:mismatch_max=18.0:mismatch_min=13.0:mismatch_std=2.217355782608345:mismatch_sum=59.0:name=N1199217:qcovhsp_avg=99.625:qcovhsp_max=100.0:qcovhsp_min=98.5:qcovhsp_std=0.75:qcovhsp_sum=398.5:qend_avg=139.0:qend_max=155.0:qend_min=128.0:qend_std=11.972189997378647:qend_sum=556.0:qstart_avg=1.5:qstart_max=3.0:qstart_min=1.0:qstart_std=1.0:qstart_sum=6.0:ref_name_counter=RS_GCF_004804275.1_protein.faa_NZ_STGI01000003.1_187@PF00015_full_PFAM.315.506--2||RS_GCF_010974945.1_protein.faa_NZ_JAAIVB010000054.1_3@PF00015_full_PFAM.314.510--2:scovhsp_avg=71.525:scovhsp_max=79.1:scovhsp_min=67.0:scovhsp_std=5.468927378075764:scovhsp_sum=286.1:send_avg=166.0:send_max=166.0:send_min=166.0:send_std=0.0:send_sum=664.0:sstart_avg=28.5:sstart_max=39.0:sstart_min=12.0:sstart_std=12.396235987858034:sstart_sum=114.0])0:1.8e-08[&&NHX:Sample_counter=rhiztom1--2||rhiztom2--1||rhiztom3--3:Type_counter=capture--6:besthit_avg=89.37499999999999:besthit_max=90.8:besthit_min=88.4:besthit_std=1.0144785195688772:besthit_sum=357.49999999999994:bitscore_avg=216.0:bitscore_max=234.0:bitscore_min=202.0:bitscore_std=14.445299120013633:bitscore_sum=864.0:capture_class_counter=c__Gammaproteobacteria--6:capture_domain_counter=d__Bacteria--6:capture_family_counter=f__Burkholderiaceae--4||f__Halomonadaceae--1||f__Pseudomonadaceae--1:capture_genus_counter=g__Alicycliphilus--1||g__Aquabacterium_B--1||g__Halomonas--1||g__Noviherbaspirillum_A--2||g__Pseudomonas_E--1:capture_order_counter=o__Burkholderiales--4||o__Pseudomonadales--2:capture_phylum_counter=p__Proteobacteria--6:capture_species_counter=s__Alicycliphilus sp018240995--1||s__Aquabacterium_B tepidiphilum--1||s__Halomonas sp010993975--1||s__Noviherbaspirillum_A soli--2||s__Pseudomonas_E sp000612585--1:evalue_avg=9.693500667507826e-68:evalue_max=3.83e-67:evalue_min=3.13e-79:evalue_std=1.9072308505929992e-67:evalue_sum=3.8774002670031304e-67:gapopen_avg=0.0:gapopen_max=0.0:gapopen_min=0.0:gapopen_std=0.0:gapopen_sum=0.0:gtdb_class_counter=:gtdb_domain_counter=:gtdb_family_counter=:gtdb_genus_counter=:gtdb_order_counter=:gtdb_phylum_counter=:gtdb_species_counter=:heptad_counter=MCP-36H--6:lbd_counter=:length_avg=138.5:length_max=155.0:length_min=128.0:length_std=12.396235987858034:length_sum=554.0:mismatch_avg=14.75:mismatch_max=18.0:mismatch_min=13.0:mismatch_std=2.217355782608345:mismatch_sum=59.0:name=N1199218:qcovhsp_avg=99.625:qcovhsp_max=100.0:qcovhsp_min=98.5:qcovhsp_std=0.75:qcovhsp_sum=398.5:qend_avg=139.0:qend_max=155.0:qend_min=128.0:qend_std=11.972189997378647:qend_sum=556.0:qstart_avg=1.5:qstart_max=3.0:qstart_min=1.0:qstart_std=1.0:qstart_sum=6.0:ref_name_counter=RS_GCF_004804275.1_protein.faa_NZ_STGI01000003.1_187@PF00015_full_PFAM.315.506--2||RS_GCF_010974945.1_protein.faa_NZ_JAAIVB010000054.1_3@PF00015_full_PFAM.314.510--2:scovhsp_avg=71.525:scovhsp_max=79.1:scovhsp_min=67.0:scovhsp_std=5.468927378075764:scovhsp_sum=286.1:send_avg=166.0:send_max=166.0:send_min=166.0:send_std=0.0:send_sum=664.0:sstart_avg=28.5:sstart_max=39.0:sstart_min=12.0:sstart_std=12.396235987858034:sstart_sum=114.0],(a738da5b-5cf3-4869-9301-5ba0c371286f_5@MCPsignal.21.142:0.00724228[&&NHX:Sample=rhiztom3:Type=capture:besthit=90.0:bitscore=190.0:capture_class=c__Gammaproteobacteria:capture_domain=d__Bacteria:capture_family=f__Burkholderiaceae:capture_genus=g__Kinneretia:capture_order=o__Burkholderiales:capture_phylum=p__Proteobacteria:capture_species=s__Kinneretia sp015657635:evalue=2.12e-62:gapopen=0.0:heptad=MCP-36H:length=120.0:mismatch=12.0:qcovhsp=99.2:qend=121.0:qstart=2.0:ref_name=RS_GCF_004804275.1_protein.faa_NZ_STGI01000003.1_187@PF00015_full_PFAM.315.506:scovhsp=62.8:send=166.0:sstart=47.0],((((((((36f1feb4-d737-4624-93f1-120b14030474_6@MCPsignal.189.303:5e-09[&&NHX:Sample=rhiztom3:Type=capture:besthit=90.4:bitscore=181.0:capture_class=c__Gammaproteobacteria:capture_domain=d__Bacteria:capture_family=f__Burkholderiaceae:capture_genus=g__Alicycliphilus:capture_order=o__Burkholderiales:capture_phylum=p__Proteobacteria:capture_species=s__Alicycliphilus sp018240995:evalue=1.12e-58:gapopen=0.0:heptad=MCP-36H:length=114.0:mismatch=11.0:qcovhsp=100.0:qend=114.0:qstart=1.0:ref_name=RS_GCF_003591035.1_protein.faa_NZ_QYUO01000001.1_1857@PF00015_full_PFAM.316.533:scovhsp=52.5:send=124.0:sstart=11.0],abdba5e9-a755-4cc7-bb1c-5ef7bb72463f_1@MCPsignal.157.296:0.00559914[&&NHX:Sample=rhiztom2:Type=capture:besthit=89.9:bitscore=216.0:capture_class=c__Gammaproteobacteria:capture_domain=d__Bacteria:capture_family=f__Burkholderiaceae:capture_genus=g__Alicycliphilus:capture_order=o__Burkholderiales:capture_phylum=p__Proteobacteria:capture_species=s__Alicycliphilus sp018240995:evalue=2.34e-72:gapopen=0.0:heptad=MCP-36H:length=138.0:mismatch=14.0:qcovhsp=99.3:qend=138.0:qstart=1.0:ref_name=RS_GCF_010974945.1_protein.faa_NZ_JAAIVB010000054.1_3@PF00015_full_PFAM.314.510:scovhsp=70.4:send=149.0:sstart=12.0])0:1.8e-08[&&NHX:Sample_counter=rhiztom2--1||rhiztom3--1:Type_counter=capture--2:besthit_avg=90.15:besthit_max=90.4:besthit_min=89.9:besthit_std=0.3535533905932738:besthit_sum=180.3:bitscore_avg=198.5:bitscore_max=216.0:bitscore_min=181.0:bitscore_std=24.748737341529164:bitscore_sum=397.0:capture_class_counter=c__Gammaproteobacteria--2:capture_domain_counter=d__Bacteria--2:capture_family_counter=f__Burkholderiaceae--2:capture_genus_counter=g__Alicycliphilus--2:capture_order_counter=o__Burkholderiales--2:capture_phylum_counter=p__Proteobacteria--2:capture_species_counter=s__Alicycliphilus sp018240995--2:evalue_avg=5.600000000000116e-59:evalue_max=1.12e-58:evalue_min=2.34e-72:evalue_std=7.919595949289166e-59:evalue_sum=1.1200000000000233e-58:gapopen_avg=0.0:gapopen_max=0.0:gapopen_min=0.0:gapopen_std=0.0:gapopen_sum=0.0:gtdb_class_counter=:gtdb_domain_counter=:gtdb_family_counter=:gtdb_genus_counter=:gtdb_order_counter=:gtdb_phylum_counter=:gtdb_species_counter=:heptad_counter=MCP-36H--2:lbd_counter=:length_avg=126.0:length_max=138.0:length_min=114.0:length_std=16.97056274847714:length_sum=252.0:mismatch_avg=12.5:mismatch_max=14.0:mismatch_min=11.0:mismatch_std=2.1213203435596424:mismatch_sum=25.0:name=N1199222:qcovhsp_avg=99.65:qcovhsp_max=100.0:qcovhsp_min=99.3:qcovhsp_std=0.4949747468305853:qcovhsp_sum=199.3:qend_avg=126.0:qend_max=138.0:qend_min=114.0:qend_std=16.97056274847714:qend_sum=252.0:qstart_avg=1.0:qstart_max=1.0:qstart_min=1.0:qstart_std=0.0:qstart_sum=2.0:ref_name_counter=RS_GCF_003591035.1_protein.faa_NZ_QYUO01000001.1_1857@PF00015_full_PFAM.316.533--1||RS_GCF_010974945.1_protein.faa_NZ_JAAIVB010000054.1_3@PF00015_full_PFAM.314.510--1:scovhsp_avg=61.45:scovhsp_max=70.4:scovhsp_min=52.5:scovhsp_std=12.657211383239204:scovhsp_sum=122.9:send_avg=136.5:send_max=149.0:send_min=124.0:send_std=17.67766952966369:send_sum=273.0:sstart_avg=11.5:sstart_max=12.0:sstart_min=11.0:sstart_std=0.7071067811865476:sstart_sum=23.0],(6c135c9e-eb5e-45b7-97b5-d3348eddb8a7_4@MCPsignal.114.235:5e-09[&&NHX:Sample=rhiztom3:Type=capture:besthit=90.9:bitscore=192.0:capture_class=c__Gammaproteobacteria:capture_domain=d__Bacteria:capture_family=f__Burkholderiaceae:capture_genus=g__Alicycliphilus:capture_order=o__Burkholderiales:capture_phylum=p__Proteobacteria:capture_species=s__Alicycliphilus sp018240995:evalue=8.36e-63:gapopen=0.0:heptad=MCP-36H:length=121.0:mismatch=11.0:qcovhsp=100.0:qend=121.0:qstart=1.0:ref_name=RS_GCF_003591035.1_protein.faa_NZ_QYUO01000001.1_1857@PF00015_full_PFAM.316.533:scovhsp=55.8:send=131.0:sstart=11.0],55022c9f-bf5a-4df1-99d8-70976e83b8dd_2@MCPsignal.33.156:0.0131407[&&NHX:Sample=rhiztom3:Type=capture:besthit=90.2:bitscore=192.0:capture_class=c__Gammaproteobacteria:capture_domain=d__Bacteria:capture_family=f__Burkholderiaceae:capture_genus=g__Alicycliphilus:capture_order=o__Burkholderiales:capture_phylum=p__Proteobacteria:capture_species=s__Alicycliphilus sp018240995:evalue=4.5e-63:gapopen=0.0:heptad=MCP-36H:length=122.0:mismatch=12.0:qcovhsp=99.2:qend=122.0:qstart=1.0:ref_name=RS_GCF_003591035.1_protein.faa_NZ_QYUO01000001.1_1857@PF00015_full_PFAM.316.533:scovhsp=56.2:send=132.0:sstart=11.0])0:1.8e-08[&&NHX:Sample_counter=rhiztom3--2:Type_counter=capture--2:besthit_avg=90.55000000000001:besthit_max=90.9:besthit_min=90.2:besthit_std=0.4949747468305853:besthit_sum=181.10000000000002:bitscore_avg=192.0:bitscore_max=192.0:bitscore_min=192.0:bitscore_std=0.0:bitscore_sum=384.0:capture_class_counter=c__Gammaproteobacteria--2:capture_domain_counter=d__Bacteria--2:capture_family_counter=f__Burkholderiaceae--2:capture_genus_counter=g__Alicycliphilus--2:capture_order_counter=o__Burkholderiales--2:capture_phylum_counter=p__Proteobacteria--2:capture_species_counter=s__Alicycliphilus sp018240995--2:evalue_avg=6.43e-63:evalue_max=8.36e-63:evalue_min=4.5e-63:evalue_std=2.729432175380073e-63:evalue_sum=1.286e-62:gapopen_avg=0.0:gapopen_max=0.0:gapopen_min=0.0:gapopen_std=0.0:gapopen_sum=0.0:gtdb_class_counter=:gtdb_domain_counter=:gtdb_family_counter=:gtdb_genus_counter=:gtdb_order_counter=:gtdb_phylum_counter=:gtdb_species_counter=:heptad_counter=MCP-36H--2:lbd_counter=:length_avg=121.5:length_max=122.0:length_min=121.0:length_std=0.7071067811865476:length_sum=243.0:mismatch_avg=11.5:mismatch_max=12.0:mismatch_min=11.0:mismatch_std=0.7071067811865476:mismatch_sum=23.0:name=N1199225:qcovhsp_avg=99.6:qcovhsp_max=100.0:qcovhsp_min=99.2:qcovhsp_std=0.565685424949236:qcovhsp_sum=199.2:qend_avg=121.5:qend_max=122.0:qend_min=121.0:qend_std=0.7071067811865476:qend_sum=243.0:qstart_avg=1.0:qstart_max=1.0:qstart_min=1.0:qstart_std=0.0:qstart_sum=2.0:ref_name_counter=RS_GCF_003591035.1_protein.faa_NZ_QYUO01000001.1_1857@PF00015_full_PFAM.316.533--2:scovhsp_avg=56.0:scovhsp_max=56.2:scovhsp_min=55.8:scovhsp_std=0.28284271247462306:scovhsp_sum=112.0:send_avg=131.5:send_max=132.0:send_min=131.0:send_std=0.7071067811865476:send_sum=263.0:sstart_avg=11.0:sstart_max=11.0:sstart_min=11.0:sstart_std=0.0:sstart_sum=22.0])0.269:1.8e-08[&&NHX:Sample_counter=rhiztom2--1||rhiztom3--3:Type_counter=capture--4:besthit_avg=90.35000000000001:besthit_max=90.9:besthit_min=89.9:besthit_std=0.42031734043061675:besthit_sum=361.40000000000003:bitscore_avg=195.25:bitscore_max=216.0:bitscore_min=181.0:bitscore_std=14.773286702694158:bitscore_sum=781.0:capture_class_counter=c__Gammaproteobacteria--4:capture_domain_counter=d__Bacteria--4:capture_family_counter=f__Burkholderiaceae--4:capture_genus_counter=g__Alicycliphilus--4:capture_order_counter=o__Burkholderiales--4:capture_phylum_counter=p__Proteobacteria--4:capture_species_counter=s__Alicycliphilus sp018240995--4:evalue_avg=2.8003215000000583e-59:evalue_max=1.12e-58:evalue_min=2.34e-72:evalue_std=5.599785677087582e-59:evalue_sum=1.1201286000000233e-58:gapopen_avg=0.0:gapopen_max=0.0:gapopen_min=0.0:gapopen_std=0.0:gapopen_sum=0.0:gtdb_class_counter=:gtdb_domain_counter=:gtdb_family_counter=:gtdb_genus_counter=:gtdb_order_counter=:gtdb_phylum_counter=:gtdb_species_counter=:heptad_counter=MCP-36H--4:lbd_counter=:length_avg=123.75:length_max=138.0:length_min=114.0:length_std=10.1447851956888:length_sum=495.0:mismatch_avg=12.0:mismatch_max=14.0:mismatch_min=11.0:mismatch_std=1.4142135623730951:mismatch_sum=48.0:name=N1199226:qcovhsp_avg=99.625:qcovhsp_max=100.0:qcovhsp_min=99.2:qcovhsp_std=0.4349329450233294:qcovhsp_sum=398.5:qend_avg=123.75:qend_max=138.0:qend_min=114.0:qend_std=10.1447851956888:qend_sum=495.0:qstart_avg=1.0:qstart_max=1.0:qstart_min=1.0:qstart_std=0.0:qstart_sum=4.0:ref_name_counter=RS_GCF_003591035.1_protein.faa_NZ_QYUO01000001.1_1857@PF00015_full_PFAM.316.533--3||RS_GCF_010974945.1_protein.faa_NZ_JAAIVB010000054.1_3@PF00015_full_PFAM.314.510--1:scovhsp_avg=58.724999999999994:scovhsp_max=70.4:scovhsp_min=52.5:scovhsp_std=7.957962469543741:scovhsp_sum=234.89999999999998:send_avg=134.0:send_max=149.0:send_min=124.0:send_std=10.614455552060438:send_sum=536.0:sstart_avg=11.25:sstart_max=12.0:sstart_min=11.0:sstart_std=0.5:sstart_sum=45.0],5fbc26bc-5de1-46ed-8758-53ce3269b49d_4@MCPsignal.237.360:5e-09[&&NHX:Sample=rhiztom2:Type=capture:besthit=91.1:bitscore=197.0:capture_class=c__Gammaproteobacteria:capture_domain=d__Bacteria:capture_family=f__Burkholderiaceae:capture_genus=g__Alicycliphilus:capture_order=o__Burkholderiales:capture_phylum=p__Proteobacteria:capture_species=s__Alicycliphilus sp018240995:evalue=6.77e-65:gapopen=0.0:heptad=MCP-36H:length=123.0:mismatch=11.0:qcovhsp=100.0:qend=123.0:qstart=1.0:ref_name=RS_GCF_003591035.1_protein.faa_NZ_QYUO01000001.1_1857@PF00015_full_PFAM.316.533:scovhsp=56.7:send=133.0:sstart=11.0])0.156:1.8e-08[&&NHX:Sample_counter=rhiztom2--2||rhiztom3--3:Type_counter=capture--5:besthit_avg=90.5:besthit_max=91.1:besthit_min=89.9:besthit_std=0.49497474683058024:besthit_sum=452.5:bitscore_avg=195.6:bitscore_max=216.0:bitscore_min=181.0:bitscore_std=12.817956155331473:bitscore_sum=978.0:capture_class_counter=c__Gammaproteobacteria--5:capture_domain_counter=d__Bacteria--5:capture_family_counter=f__Burkholderiaceae--5:capture_genus_counter=g__Alicycliphilus--5:capture_order_counter=o__Burkholderiales--5:capture_phylum_counter=p__Proteobacteria--5:capture_species_counter=s__Alicycliphilus sp018240995--5:evalue_avg=2.2402585540000466e-59:evalue_max=1.12e-58:evalue_min=2.34e-72:evalue_std=5.00864774558937e-59:evalue_sum=1.1201292770000233e-58:gapopen_avg=0.0:gapopen_max=0.0:gapopen_min=0.0:gapopen_std=0.0:gapopen_sum=0.0:gtdb_class_counter=:gtdb_domain_counter=:gtdb_family_counter=:gtdb_genus_counter=:gtdb_order_counter=:gtdb_phylum_counter=:gtdb_species_counter=:heptad_counter=MCP-36H--5:lbd_counter=:length_avg=123.6:length_max=138.0:length_min=114.0:length_std=8.792041856133306:length_sum=618.0:mismatch_avg=11.8:mismatch_max=14.0:mismatch_min=11.0:mismatch_std=1.3038404810405297:mismatch_sum=59.0:name=N1199228:qcovhsp_avg=99.7:qcovhsp_max=100.0:qcovhsp_min=99.2:qcovhsp_std=0.4123105625617659:qcovhsp_sum=498.5:qend_avg=123.6:qend_max=138.0:qend_min=114.0:qend_std=8.792041856133306:qend_sum=618.0:qstart_avg=1.0:qstart_max=1.0:qstart_min=1.0:qstart_std=0.0:qstart_sum=5.0:ref_name_counter=RS_GCF_003591035.1_protein.faa_NZ_QYUO01000001.1_1857@PF00015_full_PFAM.316.533--4||RS_GCF_010974945.1_protein.faa_NZ_JAAIVB010000054.1_3@PF00015_full_PFAM.314.510--1:scovhsp_avg=58.32000000000001:scovhsp_max=70.4:scovhsp_min=52.5:scovhsp_std=6.951043087192025:scovhsp_sum=291.6:send_avg=133.8:send_max=149.0:send_min=124.0:send_std=9.20326029187483:send_sum=669.0:sstart_avg=11.2:sstart_max=12.0:sstart_min=11.0:sstart_std=0.4472135954999579:sstart_sum=56.0],1e8776b1-8310-4e24-9073-d983e4274b6a_4@MCPsignal.378.510:0.00596843[&&NHX:Sample=rhiztom3:Type=capture:besthit=89.3:bitscore=205.0:capture_class=c__Gammaproteobacteria:capture_domain=d__Bacteria:capture_family=f__Burkholderiaceae:capture_genus=g__Alicycliphilus:capture_order=o__Burkholderiales:capture_phylum=p__Proteobacteria:capture_species=s__Alicycliphilus sp018240995:evalue=4.55e-68:gapopen=0.0:heptad=MCP-36H:length=131.0:mismatch=14.0:qcovhsp=99.2:qend=131.0:qstart=1.0:ref_name=RS_GCF_010974945.1_protein.faa_NZ_JAAIVB010000054.1_3@PF00015_full_PFAM.314.510:scovhsp=66.8:send=142.0:sstart=12.0])0:1.8e-08[&&NHX:Sample_counter=rhiztom2--2||rhiztom3--4:Type_counter=capture--6:besthit_avg=90.3:besthit_max=91.1:besthit_min=89.3:besthit_std=0.660302960768767:besthit_sum=541.8:bitscore_avg=197.16666666666666:bitscore_max=216.0:bitscore_min=181.0:bitscore_std=12.089940722214756:bitscore_sum=1183.0:capture_class_counter=c__Gammaproteobacteria--6:capture_domain_counter=d__Bacteria--6:capture_family_counter=f__Burkholderiaceae--6:capture_genus_counter=g__Alicycliphilus--6:capture_order_counter=o__Burkholderiales--6:capture_phylum_counter=p__Proteobacteria--6:capture_species_counter=s__Alicycliphilus sp018240995--6:evalue_avg=1.8668821290917054e-59:evalue_max=1.12e-58:evalue_min=2.34e-72:evalue_std=4.572275311000201e-59:evalue_sum=1.1201292774550233e-58:gapopen_avg=0.0:gapopen_max=0.0:gapopen_min=0.0:gapopen_std=0.0:gapopen_sum=0.0:gtdb_class_counter=:gtdb_domain_counter=:gtdb_family_counter=:gtdb_genus_counter=:gtdb_order_counter=:gtdb_phylum_counter=:gtdb_species_counter=:heptad_counter=MCP-36H--6:lbd_counter=:length_avg=124.83333333333333:length_max=138.0:length_min=114.0:length_std=8.424171571535487:length_sum=749.0:mismatch_avg=12.166666666666666:mismatch_max=14.0:mismatch_min=11.0:mismatch_std=1.4719601443879746:mismatch_sum=73.0:name=N1199230:qcovhsp_avg=99.61666666666666:qcovhsp_max=100.0:qcovhsp_min=99.2:qcovhsp_std=0.42150523919242816:qcovhsp_sum=597.6999999999999:qend_avg=124.83333333333333:qend_max=138.0:qend_min=114.0:qend_std=8.424171571535487:qend_sum=749.0:qstart_avg=1.0:qstart_max=1.0:qstart_min=1.0:qstart_std=0.0:qstart_sum=6.0:ref_name_counter=RS_GCF_003591035.1_protein.faa_NZ_QYUO01000001.1_1857@PF00015_full_PFAM.316.533--4||RS_GCF_010974945.1_protein.faa_NZ_JAAIVB010000054.1_3@PF00015_full_PFAM.314.510--2:scovhsp_avg=59.73333333333333:scovhsp_max=70.4:scovhsp_min=52.5:scovhsp_std=7.116085066008323:scovhsp_sum=358.4:send_avg=135.16666666666666:send_max=149.0:send_min=124.0:send_std=8.886319072972041:send_sum=811.0:sstart_avg=11.333333333333334:sstart_max=12.0:sstart_min=11.0:sstart_std=0.5163977794943222:sstart_sum=68.0],a2712859-9fca-4414-b176-64d7c59ce3e3_5@MCPsignal.31.185:0.0147166[&&NHX:Sample=rhiztom3:Type=capture:besthit=86.4:bitscore=229.0:capture_class=c__Gammaproteobacteria:capture_domain=d__Bacteria:capture_family=f__Burkholderiaceae:capture_genus=g__Hylemonella:capture_order=o__Burkholderiales:capture_phylum=p__Proteobacteria:capture_species=s__Hylemonella gracilis:evalue=2.02e-77:gapopen=0.0:heptad=MCP-36H:length=154.0:mismatch=21.0:qcovhsp=100.0:qend=154.0:qstart=1.0:ref_name=RS_GCF_010974945.1_protein.faa_NZ_JAAIVB010000054.1_3@PF00015_full_PFAM.314.510:scovhsp=78.6:send=166.0:sstart=13.0])0:5e-09[&&NHX:Sample_counter=rhiztom2--2||rhiztom3--5:Type_counter=capture--7:besthit_avg=89.74285714285713:besthit_max=91.1:besthit_min=86.4:besthit_std=1.592542142673302:besthit_sum=628.1999999999999:bitscore_avg=201.71428571428572:bitscore_max=229.0:bitscore_min=181.0:bitscore_std=16.327015298927986:bitscore_sum=1412.0:capture_class_counter=c__Gammaproteobacteria--7:capture_domain_counter=d__Bacteria--7:capture_family_counter=f__Burkholderiaceae--7:capture_genus_counter=g__Alicycliphilus--6||g__Hylemonella--1:capture_order_counter=o__Burkholderiales--7:capture_phylum_counter=p__Proteobacteria--7:capture_species_counter=s__Alicycliphilus sp018240995--6||s__Hylemonella gracilis--1:evalue_avg=1.6001846820786047e-59:evalue_max=1.12e-58:evalue_min=2.02e-77:evalue_std=4.233120672823789e-59:evalue_sum=1.1201292774550233e-58:gapopen_avg=0.0:gapopen_max=0.0:gapopen_min=0.0:gapopen_std=0.0:gapopen_sum=0.0:gtdb_class_counter=:gtdb_domain_counter=:gtdb_family_counter=:gtdb_genus_counter=:gtdb_order_counter=:gtdb_phylum_counter=:gtdb_species_counter=:heptad_counter=MCP-36H--7:lbd_counter=:length_avg=129.0:length_max=154.0:length_min=114.0:length_std=13.4412301024373:length_sum=903.0:mismatch_avg=13.428571428571429:mismatch_max=21.0:mismatch_min=11.0:mismatch_std=3.598941643369749:mismatch_sum=94.0:name=N1199232:qcovhsp_avg=99.67142857142856:qcovhsp_max=100.0:qcovhsp_min=99.2:qcovhsp_std=0.41115400891590304:qcovhsp_sum=697.6999999999999:qend_avg=129.0:qend_max=154.0:qend_min=114.0:qend_std=13.4412301024373:qend_sum=903.0:qstart_avg=1.0:qstart_max=1.0:qstart_min=1.0:qstart_std=0.0:qstart_sum=7.0:ref_name_counter=RS_GCF_003591035.1_protein.faa_NZ_QYUO01000001.1_1857@PF00015_full_PFAM.316.533--4||RS_GCF_010974945.1_protein.faa_NZ_JAAIVB010000054.1_3@PF00015_full_PFAM.314.510--3:scovhsp_avg=62.42857142857143:scovhsp_max=78.6:scovhsp_min=52.5:scovhsp_std=9.64619342637538:scovhsp_sum=437.0:send_avg=139.57142857142858:send_max=166.0:send_min=124.0:send_std=14.199262220941186:send_sum=977.0:sstart_avg=11.571428571428571:sstart_max=13.0:sstart_min=11.0:sstart_std=0.7867957924694431:sstart_sum=81.0],((4af8ec9d-5571-4304-a3de-91d66d9acab7_3@MCPsignal.209.364:0.00486418[&&NHX:Sample=rhiztom3:Type=capture:besthit=87.7:bitscore=233.0:capture_class=c__Gammaproteobacteria:capture_domain=d__Bacteria:capture_family=f__Burkholderiaceae:capture_genus=g__Alicycliphilus:capture_order=o__Burkholderiales:capture_phylum=p__Proteobacteria:capture_species=s__Alicycliphilus sp018240995:evalue=8.97e-79:gapopen=0.0:heptad=MCP-36H:length=155.0:mismatch=19.0:qcovhsp=100.0:qend=155.0:qstart=1.0:ref_name=RS_GCF_010974945.1_protein.faa_NZ_JAAIVB010000054.1_3@PF00015_full_PFAM.314.510:scovhsp=79.1:send=166.0:sstart=12.0],(1f6152af-c11d-422e-a39b-22825934239c_3@MCPsignal.256.399:0.0106852[&&NHX:Sample=rhiztom3:Type=capture:besthit=89.5:bitscore=223.0:capture_class=c__Gammaproteobacteria:capture_domain=d__Bacteria:capture_family=f__Burkholderiaceae:capture_genus=g__Alicycliphilus:capture_order=o__Burkholderiales:capture_phylum=p__Proteobacteria:capture_species=s__Alicycliphilus sp018240995:evalue=7.12e-75:gapopen=0.0:heptad=MCP-36H:length=143.0:mismatch=15.0:qcovhsp=100.0:qend=143.0:qstart=1.0:ref_name=RS_GCF_010974945.1_protein.faa_NZ_JAAIVB010000054.1_3@PF00015_full_PFAM.314.510:scovhsp=73.0:send=154.0:sstart=12.0],5781325a-2c47-5277-9a34-f58ebdf40c6b_1@MCPsignal.47.203:0.00497123[&&NHX:Sample=rhiztom1:Type=capture:besthit=87.2:bitscore=230.0:capture_class=c__Gammaproteobacteria:capture_domain=d__Bacteria:capture_family=f__Enterobacteriaceae:capture_genus=g__Pantoea:capture_order=o__Enterobacterales:capture_phylum=p__Proteobacteria:capture_species=s__Pantoea sp002359495:evalue=1.08e-77:gapopen=1.0:heptad=MCP-36H:length=156.0:mismatch=19.0:qcovhsp=100.0:qend=156.0:qstart=1.0:ref_name=RS_GCF_010974945.1_protein.faa_NZ_JAAIVB010000054.1_3@PF00015_full_PFAM.314.510:scovhsp=79.1:send=166.0:sstart=12.0])0:5e-09[&&NHX:Sample_counter=rhiztom1--1||rhiztom3--1:Type_counter=capture--2:besthit_avg=88.35:besthit_max=89.5:besthit_min=87.2:besthit_std=1.6263455967290572:besthit_sum=176.7:bitscore_avg=226.5:bitscore_max=230.0:bitscore_min=223.0:bitscore_std=4.949747468305833:bitscore_sum=453.0:capture_class_counter=c__Gammaproteobacteria--2:capture_domain_counter=d__Bacteria--2:capture_family_counter=f__Burkholderiaceae--1||f__Enterobacteriaceae--1:capture_genus_counter=g__Alicycliphilus--1||g__Pantoea--1:capture_order_counter=o__Burkholderiales--1||o__Enterobacterales--1:capture_phylum_counter=p__Proteobacteria--2:capture_species_counter=s__Alicycliphilus sp018240995--1||s__Pantoea sp002359495--1:evalue_avg=3.5653999999999997e-75:evalue_max=7.12e-75:evalue_min=1.08e-77:evalue_std=5.026963528811403e-75:evalue_sum=7.130799999999999e-75:gapopen_avg=0.5:gapopen_max=1.0:gapopen_min=0.0:gapopen_std=0.7071067811865476:gapopen_sum=1.0:gtdb_class_counter=:gtdb_domain_counter=:gtdb_family_counter=:gtdb_genus_counter=:gtdb_order_counter=:gtdb_phylum_counter=:gtdb_species_counter=:heptad_counter=MCP-36H--2:lbd_counter=:length_avg=149.5:length_max=156.0:length_min=143.0:length_std=9.192388155425117:length_sum=299.0:mismatch_avg=17.0:mismatch_max=19.0:mismatch_min=15.0:mismatch_std=2.8284271247461903:mismatch_sum=34.0:name=N1199236:qcovhsp_avg=100.0:qcovhsp_max=100.0:qcovhsp_min=100.0:qcovhsp_std=0.0:qcovhsp_sum=200.0:qend_avg=149.5:qend_max=156.0:qend_min=143.0:qend_std=9.192388155425117:qend_sum=299.0:qstart_avg=1.0:qstart_max=1.0:qstart_min=1.0:qstart_std=0.0:qstart_sum=2.0:ref_name_counter=RS_GCF_010974945.1_protein.faa_NZ_JAAIVB010000054.1_3@PF00015_full_PFAM.314.510--2:scovhsp_avg=76.05:scovhsp_max=79.1:scovhsp_min=73.0:scovhsp_std=4.313351365237936:scovhsp_sum=152.1:send_avg=160.0:send_max=166.0:send_min=154.0:send_std=8.48528137423857:send_sum=320.0:sstart_avg=12.0:sstart_max=12.0:sstart_min=12.0:sstart_std=0.0:sstart_sum=24.0])0:5e-09[&&NHX:Sample_counter=rhiztom1--1||rhiztom3--2:Type_counter=capture--3:besthit_avg=88.13333333333333:besthit_max=89.5:besthit_min=87.2:besthit_std=1.2096831541082687:besthit_sum=264.4:bitscore_avg=228.66666666666666:bitscore_max=233.0:bitscore_min=223.0:bitscore_std=5.131601439446884:bitscore_sum=686.0:capture_class_counter=c__Gammaproteobacteria--3:capture_domain_counter=d__Bacteria--3:capture_family_counter=f__Burkholderiaceae--2||f__Enterobacteriaceae--1:capture_genus_counter=g__Alicycliphilus--2||g__Pantoea--1:capture_order_counter=o__Burkholderiales--2||o__Enterobacterales--1:capture_phylum_counter=p__Proteobacteria--3:capture_species_counter=s__Alicycliphilus sp018240995--2||s__Pantoea sp002359495--1:evalue_avg=2.3772323333333333e-75:evalue_max=7.12e-75:evalue_min=8.97e-79:evalue_std=4.10736026814502e-75:evalue_sum=7.131696999999999e-75:gapopen_avg=0.3333333333333333:gapopen_max=1.0:gapopen_min=0.0:gapopen_std=0.5773502691896258:gapopen_sum=1.0:gtdb_class_counter=:gtdb_domain_counter=:gtdb_family_counter=:gtdb_genus_counter=:gtdb_order_counter=:gtdb_phylum_counter=:gtdb_species_counter=:heptad_counter=MCP-36H--3:lbd_counter=:length_avg=151.33333333333334:length_max=156.0:length_min=143.0:length_std=7.234178138070234:length_sum=454.0:mismatch_avg=17.666666666666668:mismatch_max=19.0:mismatch_min=15.0:mismatch_std=2.3094010767585034:mismatch_sum=53.0:name=N1199237:qcovhsp_avg=100.0:qcovhsp_max=100.0:qcovhsp_min=100.0:qcovhsp_std=0.0:qcovhsp_sum=300.0:qend_avg=151.33333333333334:qend_max=156.0:qend_min=143.0:qend_std=7.234178138070234:qend_sum=454.0:qstart_avg=1.0:qstart_max=1.0:qstart_min=1.0:qstart_std=0.0:qstart_sum=3.0:ref_name_counter=RS_GCF_010974945.1_protein.faa_NZ_JAAIVB010000054.1_3@PF00015_full_PFAM.314.510--3:scovhsp_avg=77.06666666666666:scovhsp_max=79.1:scovhsp_min=73.0:scovhsp_std=3.521836642056714:scovhsp_sum=231.2:send_avg=162.0:send_max=166.0:send_min=154.0:send_std=6.928203230275509:send_sum=486.0:sstart_avg=12.0:sstart_max=12.0:sstart_min=12.0:sstart_std=0.0:sstart_sum=36.0],(((1013f837-9bb0-4d69-925c-58e37ee79651_6@MCPsignal.294.449:0[&&NHX:Sample=rhiztom2:Type=capture:besthit=88.4:bitscore=235.0:capture_class=c__Gammaproteobacteria:capture_domain=d__Bacteria:capture_family=f__Burkholderiaceae:capture_genus=g__Alicycliphilus:capture_order=o__Burkholderiales:capture_phylum=p__Proteobacteria:capture_species=s__Alicycliphilus sp018240995:evalue=1.1e-79:gapopen=0.0:heptad=MCP-36H:length=155.0:mismatch=18.0:qcovhsp=100.0:qend=155.0:qstart=1.0:ref_name=RS_GCF_010974945.1_protein.faa_NZ_JAAIVB010000054.1_3@PF00015_full_PFAM.314.510:scovhsp=79.1:send=166.0:sstart=12.0],6c722bcf-0f78-48fe-8ef5-000bb6a86b1c_2@MCPsignal.77.232:0[&&NHX:Sample=rhiztom3:Type=capture:besthit=88.4:bitscore=235.0:capture_class=c__Gammaproteobacteria:capture_domain=d__Bacteria:capture_family=f__Burkholderiaceae:capture_genus=g__Alicycliphilus:capture_order=o__Burkholderiales:capture_phylum=p__Proteobacteria:capture_species=s__Alicycliphilus sp018240995:evalue=1.1e-79:gapopen=0.0:heptad=MCP-36H:length=155.0:mismatch=18.0:qcovhsp=100.0:qend=155.0:qstart=1.0:ref_name=RS_GCF_010974945.1_protein.faa_NZ_JAAIVB010000054.1_3@PF00015_full_PFAM.314.510:scovhsp=79.1:send=166.0:sstart=12.0])0:0[&&NHX:Sample_counter=rhiztom2--1||rhiztom3--1:Type_counter=capture--2:besthit_avg=88.4:besthit_max=88.4:besthit_min=88.4:besthit_std=0.0:besthit_sum=176.8:bitscore_avg=235.0:bitscore_max=235.0:bitscore_min=235.0:bitscore_std=0.0:bitscore_sum=470.0:capture_class_counter=c__Gammaproteobacteria--2:capture_domain_counter=d__Bacteria--2:capture_family_counter=f__Burkholderiaceae--2:capture_genus_counter=g__Alicycliphilus--2:capture_order_counter=o__Burkholderiales--2:capture_phylum_counter=p__Proteobacteria--2:capture_species_counter=s__Alicycliphilus sp018240995--2:evalue_avg=1.1e-79:evalue_max=1.1e-79:evalue_min=1.1e-79:evalue_std=0.0:evalue_sum=2.2e-79:gapopen_avg=0.0:gapopen_max=0.0:gapopen_min=0.0:gapopen_std=0.0:gapopen_sum=0.0:gtdb_class_counter=:gtdb_domain_counter=:gtdb_family_counter=:gtdb_genus_counter=:gtdb_order_counter=:gtdb_phylum_counter=:gtdb_species_counter=:heptad_counter=MCP-36H--2:lbd_counter=:length_avg=155.0:length_max=155.0:length_min=155.0:length_std=0.0:length_sum=310.0:mismatch_avg=18.0:mismatch_max=18.0:mismatch_min=18.0:mismatch_std=0.0:mismatch_sum=36.0:name=N1199240:qcovhsp_avg=100.0:qcovhsp_max=100.0:qcovhsp_min=100.0:qcovhsp_std=0.0:qcovhsp_sum=200.0:qend_avg=155.0:qend_max=155.0:qend_min=155.0:qend_std=0.0:qend_sum=310.0:qstart_avg=1.0:qstart_max=1.0:qstart_min=1.0:qstart_std=0.0:qstart_sum=2.0:ref_name_counter=RS_GCF_010974945.1_protein.faa_NZ_JAAIVB010000054.1_3@PF00015_full_PFAM.314.510--2:scovhsp_avg=79.1:scovhsp_max=79.1:scovhsp_min=79.1:scovhsp_std=0.0:scovhsp_sum=158.2:send_avg=166.0:send_max=166.0:send_min=166.0:send_std=0.0:send_sum=332.0:sstart_avg=12.0:sstart_max=12.0:sstart_min=12.0:sstart_std=0.0:sstart_sum=24.0],c9ec7a4c-4d33-540d-a8b6-fa42e4510175_2@MCPsignal.737.892:0[&&NHX:Sample=rhiztom3:Type=capture:besthit=88.4:bitscore=235.0:capture_class=c__Gammaproteobacteria:capture_domain=d__Bacteria:capture_family=f__Burkholderiaceae:capture_genus=g__Alicycliphilus:capture_order=o__Burkholderiales:capture_phylum=p__Proteobacteria:capture_species=s__Alicycliphilus sp018240995:evalue=1.1e-79:gapopen=0.0:heptad=MCP-36H:length=155.0:mismatch=18.0:qcovhsp=100.0:qend=155.0:qstart=1.0:ref_name=RS_GCF_010974945.1_protein.faa_NZ_JAAIVB010000054.1_3@PF00015_full_PFAM.314.510:scovhsp=79.1:send=166.0:sstart=12.0]):5e-09[&&NHX:Sample_counter=rhiztom2--1||rhiztom3--2:Type_counter=capture--3:besthit_avg=88.40000000000002:besthit_max=88.4:besthit_min=88.4:besthit_std=1.7404671430534633e-14:besthit_sum=265.20000000000005:bitscore_avg=235.0:bitscore_max=235.0:bitscore_min=235.0:bitscore_std=0.0:bitscore_sum=705.0:capture_class_counter=c__Gammaproteobacteria--3:capture_domain_counter=d__Bacteria--3:capture_family_counter=f__Burkholderiaceae--3:capture_genus_counter=g__Alicycliphilus--3:capture_order_counter=o__Burkholderiales--3:capture_phylum_counter=p__Proteobacteria--3:capture_species_counter=s__Alicycliphilus sp018240995--3:evalue_avg=1.1e-79:evalue_max=1.1e-79:evalue_min=1.1e-79:evalue_std=0.0:evalue_sum=3.3e-79:gapopen_avg=0.0:gapopen_max=0.0:gapopen_min=0.0:gapopen_std=0.0:gapopen_sum=0.0:gtdb_class_counter=:gtdb_domain_counter=:gtdb_family_counter=:gtdb_genus_counter=:gtdb_order_counter=:gtdb_phylum_counter=:gtdb_species_counter=:heptad_counter=MCP-36H--3:lbd_counter=:length_avg=155.0:length_max=155.0:length_min=155.0:length_std=0.0:length_sum=465.0:mismatch_avg=18.0:mismatch_max=18.0:mismatch_min=18.0:mismatch_std=0.0:mismatch_sum=54.0:name=N1199242:qcovhsp_avg=100.0:qcovhsp_max=100.0:qcovhsp_min=100.0:qcovhsp_std=0.0:qcovhsp_sum=300.0:qend_avg=155.0:qend_max=155.0:qend_min=155.0:qend_std=0.0:qend_sum=465.0:qstart_avg=1.0:qstart_max=1.0:qstart_min=1.0:qstart_std=0.0:qstart_sum=3.0:ref_name_counter=RS_GCF_010974945.1_protein.faa_NZ_JAAIVB010000054.1_3@PF00015_full_PFAM.314.510--3:scovhsp_avg=79.1:scovhsp_max=79.1:scovhsp_min=79.1:scovhsp_std=0.0:scovhsp_sum=237.29999999999998:send_avg=166.0:send_max=166.0:send_min=166.0:send_std=0.0:send_sum=498.0:sstart_avg=12.0:sstart_max=12.0:sstart_min=12.0:sstart_std=0.0:sstart_sum=36.0],(cda6131f-8011-5185-8a35-c3e862bcfcad_3@MCPsignal.350.505:0.004864[&&NHX:Sample=rhiztom3:Type=capture:besthit=87.7:bitscore=235.0:capture_class=c__Gammaproteobacteria:capture_domain=d__Bacteria:capture_family=f__Burkholderiaceae:capture_genus=g__Alicycliphilus:capture_order=o__Burkholderiales:capture_phylum=p__Proteobacteria:capture_species=s__Alicycliphilus sp018240995:evalue=1.56e-79:gapopen=0.0:heptad=MCP-36H:length=155.0:mismatch=19.0:qcovhsp=100.0:qend=155.0:qstart=1.0:ref_name=RS_GCF_010974945.1_protein.faa_NZ_JAAIVB010000054.1_3@PF00015_full_PFAM.314.510:scovhsp=79.1:send=166.0:sstart=12.0],9a79cf09-15a4-4f36-ba58-18544b334207_4@MCPsignal.227.382:0.00975749[&&NHX:Sample=rhiztom1:Type=capture:besthit=87.1:bitscore=233.0:capture_class=c__Gammaproteobacteria:capture_domain=d__Bacteria:capture_family=f__Burkholderiaceae:capture_genus=g__Alicycliphilus:capture_order=o__Burkholderiales:capture_phylum=p__Proteobacteria:capture_species=s__Alicycliphilus sp018240995:evalue=1.45e-78:gapopen=0.0:heptad=MCP-36H:length=155.0:mismatch=20.0:qcovhsp=100.0:qend=155.0:qstart=1.0:ref_name=RS_GCF_004342585.1_protein.faa_NZ_SLZQ01000001.1_92@PF00015_full_PFAM.318.518:scovhsp=77.5:send=161.0:sstart=7.0])0:5e-09[&&NHX:Sample_counter=rhiztom1--1||rhiztom3--1:Type_counter=capture--2:besthit_avg=87.4:besthit_max=87.7:besthit_min=87.1:besthit_std=0.4242640687119345:besthit_sum=174.8:bitscore_avg=234.0:bitscore_max=235.0:bitscore_min=233.0:bitscore_std=1.4142135623730951:bitscore_sum=468.0:capture_class_counter=c__Gammaproteobacteria--2:capture_domain_counter=d__Bacteria--2:capture_family_counter=f__Burkholderiaceae--2:capture_genus_counter=g__Alicycliphilus--2:capture_order_counter=o__Burkholderiales--2:capture_phylum_counter=p__Proteobacteria--2:capture_species_counter=s__Alicycliphilus sp018240995--2:evalue_avg=8.03e-79:evalue_max=1.45e-78:evalue_min=1.56e-79:evalue_std=9.149961748553926e-79:evalue_sum=1.606e-78:gapopen_avg=0.0:gapopen_max=0.0:gapopen_min=0.0:gapopen_std=0.0:gapopen_sum=0.0:gtdb_class_counter=:gtdb_domain_counter=:gtdb_family_counter=:gtdb_genus_counter=:gtdb_order_counter=:gtdb_phylum_counter=:gtdb_species_counter=:heptad_counter=MCP-36H--2:lbd_counter=:length_avg=155.0:length_max=155.0:length_min=155.0:length_std=0.0:length_sum=310.0:mismatch_avg=19.5:mismatch_max=20.0:mismatch_min=19.0:mismatch_std=0.7071067811865476:mismatch_sum=39.0:name=N1199245:qcovhsp_avg=100.0:qcovhsp_max=100.0:qcovhsp_min=100.0:qcovhsp_std=0.0:qcovhsp_sum=200.0:qend_avg=155.0:qend_max=155.0:qend_min=155.0:qend_std=0.0:qend_sum=310.0:qstart_avg=1.0:qstart_max=1.0:qstart_min=1.0:qstart_std=0.0:qstart_sum=2.0:ref_name_counter=RS_GCF_004342585.1_protein.faa_NZ_SLZQ01000001.1_92@PF00015_full_PFAM.318.518--1||RS_GCF_010974945.1_protein.faa_NZ_JAAIVB010000054.1_3@PF00015_full_PFAM.314.510--1:scovhsp_avg=78.3:scovhsp_max=79.1:scovhsp_min=77.5:scovhsp_std=1.131370849898472:scovhsp_sum=156.6:send_avg=163.5:send_max=166.0:send_min=161.0:send_std=3.5355339059327378:send_sum=327.0:sstart_avg=9.5:sstart_max=12.0:sstart_min=7.0:sstart_std=3.5355339059327378:sstart_sum=19.0])0:5e-09[&&NHX:Sample_counter=rhiztom1--1||rhiztom2--1||rhiztom3--3:Type_counter=capture--5:besthit_avg=88.0:besthit_max=88.4:besthit_min=87.1:besthit_std=0.5873670062235412:besthit_sum=440.0:bitscore_avg=234.6:bitscore_max=235.0:bitscore_min=233.0:bitscore_std=0.8944271909999159:bitscore_sum=1173.0:capture_class_counter=c__Gammaproteobacteria--5:capture_domain_counter=d__Bacteria--5:capture_family_counter=f__Burkholderiaceae--5:capture_genus_counter=g__Alicycliphilus--5:capture_order_counter=o__Burkholderiales--5:capture_phylum_counter=p__Proteobacteria--5:capture_species_counter=s__Alicycliphilus sp018240995--5:evalue_avg=3.872e-79:evalue_max=1.45e-78:evalue_min=1.1e-79:evalue_std=5.94457063209783e-79:evalue_sum=1.936e-78:gapopen_avg=0.0:gapopen_max=0.0:gapopen_min=0.0:gapopen_std=0.0:gapopen_sum=0.0:gtdb_class_counter=:gtdb_domain_counter=:gtdb_family_counter=:gtdb_genus_counter=:gtdb_order_counter=:gtdb_phylum_counter=:gtdb_species_counter=:heptad_counter=MCP-36H--5:lbd_counter=:length_avg=155.0:length_max=155.0:length_min=155.0:length_std=0.0:length_sum=775.0:mismatch_avg=18.6:mismatch_max=20.0:mismatch_min=18.0:mismatch_std=0.8944271909999159:mismatch_sum=93.0:name=N1199246:qcovhsp_avg=100.0:qcovhsp_max=100.0:qcovhsp_min=100.0:qcovhsp_std=0.0:qcovhsp_sum=500.0:qend_avg=155.0:qend_max=155.0:qend_min=155.0:qend_std=0.0:qend_sum=775.0:qstart_avg=1.0:qstart_max=1.0:qstart_min=1.0:qstart_std=0.0:qstart_sum=5.0:ref_name_counter=RS_GCF_004342585.1_protein.faa_NZ_SLZQ01000001.1_92@PF00015_full_PFAM.318.518--1||RS_GCF_010974945.1_protein.faa_NZ_JAAIVB010000054.1_3@PF00015_full_PFAM.314.510--4:scovhsp_avg=78.78:scovhsp_max=79.1:scovhsp_min=77.5:scovhsp_std=0.7155417527999302:scovhsp_sum=393.9:send_avg=165.0:send_max=166.0:send_min=161.0:send_std=2.23606797749979:send_sum=825.0:sstart_avg=11.0:sstart_max=12.0:sstart_min=7.0:sstart_std=2.23606797749979:sstart_sum=55.0])0.571:5e-09[&&NHX:Sample_counter=rhiztom1--2||rhiztom2--1||rhiztom3--5:Type_counter=capture--8:besthit_avg=88.05000000000001:besthit_max=89.5:besthit_min=87.1:besthit_std=0.7874007874011824:besthit_sum=704.4000000000001:bitscore_avg=232.375:bitscore_max=235.0:bitscore_min=223.0:bitscore_std=4.172614801981401:bitscore_sum=1859.0:capture_class_counter=c__Gammaproteobacteria--8:capture_domain_counter=d__Bacteria--8:capture_family_counter=f__Burkholderiaceae--7||f__Enterobacteriaceae--1:capture_genus_counter=g__Alicycliphilus--7||g__Pantoea--1:capture_order_counter=o__Burkholderiales--7||o__Enterobacterales--1:capture_phylum_counter=p__Proteobacteria--8:capture_species_counter=s__Alicycliphilus sp018240995--7||s__Pantoea sp002359495--1:evalue_avg=8.91704125e-76:evalue_max=7.12e-75:evalue_min=1.1e-79:evalue_std=2.5166142117481363e-75:evalue_sum=7.133633e-75:gapopen_avg=0.125:gapopen_max=1.0:gapopen_min=0.0:gapopen_std=0.3535533905932738:gapopen_sum=1.0:gtdb_class_counter=:gtdb_domain_counter=:gtdb_family_counter=:gtdb_genus_counter=:gtdb_order_counter=:gtdb_phylum_counter=:gtdb_species_counter=:heptad_counter=MCP-36H--8:lbd_counter=:length_avg=153.625:length_max=156.0:length_min=143.0:length_std=4.307385683749649:length_sum=1229.0:mismatch_avg=18.25:mismatch_max=20.0:mismatch_min=15.0:mismatch_std=1.4880476182856899:mismatch_sum=146.0:name=N1199247:qcovhsp_avg=100.0:qcovhsp_max=100.0:qcovhsp_min=100.0:qcovhsp_std=0.0:qcovhsp_sum=800.0:qend_avg=153.625:qend_max=156.0:qend_min=143.0:qend_std=4.307385683749649:qend_sum=1229.0:qstart_avg=1.0:qstart_max=1.0:qstart_min=1.0:qstart_std=0.0:qstart_sum=8.0:ref_name_counter=RS_GCF_004342585.1_protein.faa_NZ_SLZQ01000001.1_92@PF00015_full_PFAM.318.518--1||RS_GCF_010974945.1_protein.faa_NZ_JAAIVB010000054.1_3@PF00015_full_PFAM.314.510--7:scovhsp_avg=78.13749999999999:scovhsp_max=79.1:scovhsp_min=73.0:scovhsp_std=2.1500415278381393:scovhsp_sum=625.0999999999999:send_avg=163.875:send_max=166.0:send_min=154.0:send_std=4.356850107261306:send_sum=1311.0:sstart_avg=11.375:sstart_max=12.0:sstart_min=7.0:sstart_std=1.7677669529663689:sstart_sum=91.0])0:5e-09[&&NHX:Sample_counter=rhiztom1--2||rhiztom2--3||rhiztom3--10:Type_counter=capture--15:besthit_avg=88.84:besthit_max=91.1:besthit_min=86.4:besthit_std=1.4700826021495716:besthit_sum=1332.6000000000001:bitscore_avg=218.06666666666666:bitscore_max=235.0:bitscore_min=181.0:bitscore_std=19.329720516295506:bitscore_sum=3271.0:capture_class_counter=c__Gammaproteobacteria--15:capture_domain_counter=d__Bacteria--15:capture_family_counter=f__Burkholderiaceae--14||f__Enterobacteriaceae--1:capture_genus_counter=g__Alicycliphilus--13||g__Hylemonella--1||g__Pantoea--1:capture_order_counter=o__Burkholderiales--14||o__Enterobacterales--1:capture_phylum_counter=p__Proteobacteria--15:capture_species_counter=s__Alicycliphilus sp018240995--13||s__Hylemonella gracilis--1||s__Pantoea sp002359495--1:evalue_avg=7.467528516366821e-60:evalue_max=1.12e-58:evalue_min=1.1e-79:evalue_std=2.891803732473028e-59:evalue_sum=1.1201292774550233e-58:gapopen_avg=0.06666666666666667:gapopen_max=1.0:gapopen_min=0.0:gapopen_std=0.25819888974716115:gapopen_sum=1.0:gtdb_class_counter=:gtdb_domain_counter=:gtdb_family_counter=:gtdb_genus_counter=:gtdb_order_counter=:gtdb_phylum_counter=:gtdb_species_counter=:heptad_counter=MCP-36H--15:lbd_counter=:length_avg=142.13333333333333:length_max=156.0:length_min=114.0:length_std=15.761012778673958:length_sum=2132.0:mismatch_avg=16.0:mismatch_max=21.0:mismatch_min=11.0:mismatch_std=3.585685828003181:mismatch_sum=240.0:name=N1199248:qcovhsp_avg=99.84666666666666:qcovhsp_max=100.0:qcovhsp_min=99.2:qcovhsp_std=0.3181793444554422:qcovhsp_sum=1497.7:qend_avg=142.13333333333333:qend_max=156.0:qend_min=114.0:qend_std=15.761012778673958:qend_sum=2132.0:qstart_avg=1.0:qstart_max=1.0:qstart_min=1.0:qstart_std=0.0:qstart_sum=15.0:ref_name_counter=RS_GCF_003591035.1_protein.faa_NZ_QYUO01000001.1_1857@PF00015_full_PFAM.316.533--4||RS_GCF_004342585.1_protein.faa_NZ_SLZQ01000001.1_92@PF00015_full_PFAM.318.518--1||RS_GCF_010974945.1_protein.faa_NZ_JAAIVB010000054.1_3@PF00015_full_PFAM.314.510--10:scovhsp_avg=70.80666666666666:scovhsp_max=79.1:scovhsp_min=52.5:scovhsp_std=10.39206198889096:scovhsp_sum=1062.1:send_avg=152.53333333333333:send_max=166.0:send_min=124.0:send_std=15.918841786057294:send_sum=2288.0:sstart_avg=11.466666666666667:sstart_max=13.0:sstart_min=7.0:sstart_std=1.3557637102737474:sstart_sum=172.0],8ee858a2-77f3-55b6-8872-d581f3e34610_1@MCPsignal.577.731:5e-09[&&NHX:Sample=rhiztom2:Type=capture:besthit=87.7:bitscore=229.0:capture_class=c__Gammaproteobacteria:capture_domain=d__Bacteria:capture_family=f__Burkholderiaceae:capture_genus=g__Alicycliphilus:capture_order=o__Burkholderiales:capture_phylum=p__Proteobacteria:capture_species=s__Alicycliphilus sp018240995:evalue=4.06e-77:gapopen=1.0:heptad=MCP-36H:length=155.0:mismatch=18.0:qcovhsp=100.0:qend=154.0:qstart=1.0:ref_name=RS_GCF_010974945.1_protein.faa_NZ_JAAIVB010000054.1_3@PF00015_full_PFAM.314.510:scovhsp=79.1:send=166.0:sstart=12.0])0.572:5e-09[&&NHX:Sample_counter=rhiztom1--2||rhiztom2--4||rhiztom3--10:Type_counter=capture--16:besthit_avg=88.76875:besthit_max=91.1:besthit_min=86.4:besthit_std=1.4485481236971955:besthit_sum=1420.3:bitscore_avg=218.75:bitscore_max=235.0:bitscore_min=181.0:bitscore_std=18.873261509341727:bitscore_sum=3500.0:capture_class_counter=c__Gammaproteobacteria--16:capture_domain_counter=d__Bacteria--16:capture_family_counter=f__Burkholderiaceae--15||f__Enterobacteriaceae--1:capture_genus_counter=g__Alicycliphilus--14||g__Hylemonella--1||g__Pantoea--1:capture_order_counter=o__Burkholderiales--15||o__Enterobacterales--1:capture_phylum_counter=p__Proteobacteria--16:capture_species_counter=s__Alicycliphilus sp018240995--14||s__Hylemonella gracilis--1||s__Pantoea sp002359495--1:evalue_avg=7.000807984093896e-60:evalue_max=1.12e-58:evalue_min=1.1e-79:evalue_std=2.799978463162617e-59:evalue_sum=1.1201292774550234e-58:gapopen_avg=0.125:gapopen_max=1.0:gapopen_min=0.0:gapopen_std=0.3415650255319866:gapopen_sum=2.0:gtdb_class_counter=:gtdb_domain_counter=:gtdb_family_counter=:gtdb_genus_counter=:gtdb_order_counter=:gtdb_phylum_counter=:gtdb_species_counter=:heptad_counter=MCP-36H--16:lbd_counter=:length_avg=142.9375:length_max=156.0:length_min=114.0:length_std=15.562642234959117:length_sum=2287.0:mismatch_avg=16.125:mismatch_max=21.0:mismatch_min=11.0:mismatch_std=3.5:mismatch_sum=258.0:name=N1199250:qcovhsp_avg=99.85625:qcovhsp_max=100.0:qcovhsp_min=99.2:qcovhsp_std=0.3097714211048738:qcovhsp_sum=1597.7:qend_avg=142.875:qend_max=156.0:qend_min=114.0:qend_std=15.512897859523218:qend_sum=2286.0:qstart_avg=1.0:qstart_max=1.0:qstart_min=1.0:qstart_std=0.0:qstart_sum=16.0:ref_name_counter=RS_GCF_003591035.1_protein.faa_NZ_QYUO01000001.1_1857@PF00015_full_PFAM.316.533--4||RS_GCF_004342585.1_protein.faa_NZ_SLZQ01000001.1_92@PF00015_full_PFAM.318.518--1||RS_GCF_010974945.1_protein.faa_NZ_JAAIVB010000054.1_3@PF00015_full_PFAM.314.510--11:scovhsp_avg=71.325:scovhsp_max=79.1:scovhsp_min=52.5:scovhsp_std=10.25153647020777:scovhsp_sum=1141.2:send_avg=153.375:send_max=166.0:send_min=124.0:send_std=15.74325252290644:send_sum=2454.0:sstart_avg=11.5:sstart_max=13.0:sstart_min=7.0:sstart_std=1.3165611772087666:sstart_sum=184.0],32776f3d-5e4f-4baa-adc1-70fd654e39ad_5@MCPsignal.256.412:5e-09[&&NHX:Sample=rhiztom2:Type=capture:besthit=87.8:bitscore=230.0:capture_class=c__Gammaproteobacteria:capture_domain=d__Bacteria:capture_family=f__Burkholderiaceae:capture_genus=g__Alicycliphilus:capture_order=o__Burkholderiales:capture_phylum=p__Proteobacteria:capture_species=s__Alicycliphilus sp018240995:evalue=1.54e-77:gapopen=1.0:heptad=MCP-36H:length=156.0:mismatch=18.0:qcovhsp=100.0:qend=156.0:qstart=1.0:ref_name=RS_GCF_010974945.1_protein.faa_NZ_JAAIVB010000054.1_3@PF00015_full_PFAM.314.510:scovhsp=79.1:send=166.0:sstart=12.0])0.912:5e-09[&&NHX:Sample_counter=rhiztom1--2||rhiztom2--5||rhiztom3--10:Type_counter=capture--17:besthit_avg=88.71176470588236:besthit_max=91.1:besthit_min=86.4:besthit_std=1.4220945612639373:besthit_sum=1508.1000000000001:bitscore_avg=219.41176470588235:bitscore_max=235.0:bitscore_min=181.0:bitscore_std=18.476535198493696:bitscore_sum=3730.0:capture_class_counter=c__Gammaproteobacteria--17:capture_domain_counter=d__Bacteria--17:capture_family_counter=f__Burkholderiaceae--16||f__Enterobacteriaceae--1:capture_genus_counter=g__Alicycliphilus--15||g__Hylemonella--1||g__Pantoea--1:capture_order_counter=o__Burkholderiales--16||o__Enterobacterales--1:capture_phylum_counter=p__Proteobacteria--17:capture_species_counter=s__Alicycliphilus sp018240995--15||s__Hylemonella gracilis--1||s__Pantoea sp002359495--1:evalue_avg=6.588995749735431e-60:evalue_max=1.12e-58:evalue_min=1.1e-79:evalue_std=2.7163794130829788e-59:evalue_sum=1.1201292774550234e-58:gapopen_avg=0.17647058823529413:gapopen_max=1.0:gapopen_min=0.0:gapopen_std=0.3929526239966879:gapopen_sum=3.0:gtdb_class_counter=:gtdb_domain_counter=:gtdb_family_counter=:gtdb_genus_counter=:gtdb_order_counter=:gtdb_phylum_counter=:gtdb_species_counter=:heptad_counter=MCP-36H--17:lbd_counter=:length_avg=143.7058823529412:length_max=156.0:length_min=114.0:length_std=15.397908566922137:length_sum=2443.0:mismatch_avg=16.235294117647058:mismatch_max=21.0:mismatch_min=11.0:mismatch_std=3.419236240827509:mismatch_sum=276.0:name=N1199252:qcovhsp_avg=99.86470588235295:qcovhsp_max=100.0:qcovhsp_min=99.2:qcovhsp_std=0.3019544180637783:qcovhsp_sum=1697.7:qend_avg=143.64705882352942:qend_max=156.0:qend_min=114.0:qend_std=15.353913086207811:qend_sum=2442.0:qstart_avg=1.0:qstart_max=1.0:qstart_min=1.0:qstart_std=0.0:qstart_sum=17.0:ref_name_counter=RS_GCF_003591035.1_protein.faa_NZ_QYUO01000001.1_1857@PF00015_full_PFAM.316.533--4||RS_GCF_004342585.1_protein.faa_NZ_SLZQ01000001.1_92@PF00015_full_PFAM.318.518--1||RS_GCF_010974945.1_protein.faa_NZ_JAAIVB010000054.1_3@PF00015_full_PFAM.314.510--12:scovhsp_avg=71.78235294117646:scovhsp_max=79.1:scovhsp_min=52.5:scovhsp_std=10.10354116721692:scovhsp_sum=1220.2999999999997:send_avg=154.11764705882354:send_max=166.0:send_min=124.0:send_std=15.547838888978978:send_sum=2620.0:sstart_avg=11.529411764705882:sstart_max=13.0:sstart_min=7.0:sstart_std=1.280510008689093:sstart_sum=196.0])0:5e-09[&&NHX:Sample_counter=rhiztom1--2||rhiztom2--5||rhiztom3--11:Type_counter=capture--18:besthit_avg=88.78333333333335:besthit_max=91.1:besthit_min=86.4:besthit_std=1.4126529068720726:besthit_sum=1598.1000000000001:bitscore_avg=217.77777777777777:bitscore_max=235.0:bitscore_min=181.0:bitscore_std=19.218727250371785:bitscore_sum=3920.0:capture_class_counter=c__Gammaproteobacteria--18:capture_domain_counter=d__Bacteria--18:capture_family_counter=f__Burkholderiaceae--17||f__Enterobacteriaceae--1:capture_genus_counter=g__Alicycliphilus--15||g__Hylemonella--1||g__Kinneretia--1||g__Pantoea--1:capture_order_counter=o__Burkholderiales--17||o__Enterobacterales--1:capture_phylum_counter=p__Proteobacteria--18:capture_species_counter=s__Alicycliphilus sp018240995--15||s__Hylemonella gracilis--1||s__Kinneretia sp015657635--1||s__Pantoea sp002359495--1:evalue_avg=6.224118208083463e-60:evalue_max=1.12e-58:evalue_min=1.1e-79:evalue_std=2.6398180513455463e-59:evalue_sum=1.1203412774550233e-58:gapopen_avg=0.16666666666666666:gapopen_max=1.0:gapopen_min=0.0:gapopen_std=0.38348249442368526:gapopen_sum=3.0:gtdb_class_counter=:gtdb_domain_counter=:gtdb_family_counter=:gtdb_genus_counter=:gtdb_order_counter=:gtdb_phylum_counter=:gtdb_species_counter=:heptad_counter=MCP-36H--18:lbd_counter=:length_avg=142.38888888888889:length_max=156.0:length_min=114.0:length_std=15.948958619475809:length_sum=2563.0:mismatch_avg=16.0:mismatch_max=21.0:mismatch_min=11.0:mismatch_std=3.4641016151377544:mismatch_sum=288.0:name=N1199253:qcovhsp_avg=99.82777777777778:qcovhsp_max=100.0:qcovhsp_min=99.2:qcovhsp_std=0.33220396915777894:qcovhsp_sum=1796.9:qend_avg=142.38888888888889:qend_max=156.0:qend_min=114.0:qend_std=15.823061683686621:qend_sum=2563.0:qstart_avg=1.0555555555555556:qstart_max=2.0:qstart_min=1.0:qstart_std=0.23570226039551584:qstart_sum=19.0:ref_name_counter=RS_GCF_003591035.1_protein.faa_NZ_QYUO01000001.1_1857@PF00015_full_PFAM.316.533--4||RS_GCF_004342585.1_protein.faa_NZ_SLZQ01000001.1_92@PF00015_full_PFAM.318.518--1||RS_GCF_004804275.1_protein.faa_NZ_STGI01000003.1_187@PF00015_full_PFAM.315.506--1||RS_GCF_010974945.1_protein.faa_NZ_JAAIVB010000054.1_3@PF00015_full_PFAM.314.510--12:scovhsp_avg=71.28333333333333:scovhsp_max=79.1:scovhsp_min=52.5:scovhsp_std=10.02791691464677:scovhsp_sum=1283.1:send_avg=154.77777777777777:send_max=166.0:send_min=124.0:send_std=15.341430087321815:send_sum=2786.0:sstart_avg=13.5:sstart_max=47.0:sstart_min=7.0:sstart_std=8.452288238730873:sstart_sum=243.0])0.824:0.00858986[&&NHX:Sample_counter=rhiztom1--4||rhiztom2--6||rhiztom3--14:Type_counter=capture--24:besthit_avg=88.8909090909091:besthit_max=91.1:besthit_min=86.4:besthit_std=1.347982298495153:besthit_sum=1955.6000000000004:bitscore_avg=217.45454545454547:bitscore_max=235.0:bitscore_min=181.0:bitscore_std=18.146827802879468:bitscore_sum=4784.0:capture_class_counter=c__Gammaproteobacteria--24:capture_domain_counter=d__Bacteria--24:capture_family_counter=f__Burkholderiaceae--21||f__Enterobacteriaceae--1||f__Halomonadaceae--1||f__Pseudomonadaceae--1:capture_genus_counter=g__Alicycliphilus--16||g__Aquabacterium_B--1||g__Halomonas--1||g__Hylemonella--1||g__Kinneretia--1||g__Noviherbaspirillum_A--2||g__Pantoea--1||g__Pseudomonas_E--1:capture_order_counter=o__Burkholderiales--21||o__Enterobacterales--1||o__Pseudomonadales--2:capture_phylum_counter=p__Proteobacteria--24:capture_species_counter=s__Alicycliphilus sp018240995--16||s__Aquabacterium_B tepidiphilum--1||s__Halomonas sp010993975--1||s__Hylemonella gracilis--1||s__Kinneretia sp015657635--1||s__Noviherbaspirillum_A soli--2||s__Pantoea sp002359495--1||s__Pseudomonas_E sp000612585--1:evalue_avg=5.092460369692835e-60:evalue_max=1.12e-58:evalue_min=1.1e-79:evalue_std=2.3878134231584138e-59:evalue_sum=1.1203412813324237e-58:gapopen_avg=0.13636363636363635:gapopen_max=1.0:gapopen_min=0.0:gapopen_std=0.35125008665710444:gapopen_sum=3.0:gtdb_class_counter=:gtdb_domain_counter=:gtdb_family_counter=:gtdb_genus_counter=:gtdb_order_counter=:gtdb_phylum_counter=:gtdb_species_counter=:heptad_counter=MCP-36H--24:lbd_counter=:length_avg=141.6818181818182:length_max=156.0:length_min=114.0:length_std=15.173241997914378:length_sum=3117.0:mismatch_avg=15.772727272727273:mismatch_max=21.0:mismatch_min=11.0:mismatch_std=3.2649920612726087:mismatch_sum=347.0:name=N1199254:qcovhsp_avg=99.79090909090907:qcovhsp_max=100.0:qcovhsp_min=98.5:qcovhsp_std=0.4196473473094948:qcovhsp_sum=2195.3999999999996:qend_avg=141.77272727272728:qend_max=156.0:qend_min=114.0:qend_std=14.998196139732519:qend_sum=3119.0:qstart_avg=1.1363636363636365:qstart_max=3.0:qstart_min=1.0:qstart_std=0.46756252909607565:qstart_sum=25.0:ref_name_counter=RS_GCF_003591035.1_protein.faa_NZ_QYUO01000001.1_1857@PF00015_full_PFAM.316.533--4||RS_GCF_004342585.1_protein.faa_NZ_SLZQ01000001.1_92@PF00015_full_PFAM.318.518--1||RS_GCF_004804275.1_protein.faa_NZ_STGI01000003.1_187@PF00015_full_PFAM.315.506--3||RS_GCF_010974945.1_protein.faa_NZ_JAAIVB010000054.1_3@PF00015_full_PFAM.314.510--14:scovhsp_avg=71.32727272727271:scovhsp_max=79.1:scovhsp_min=52.5:scovhsp_std=9.256718631720412:scovhsp_sum=1569.1999999999996:send_avg=156.8181818181818:send_max=166.0:send_min=124.0:send_std=14.49675288317505:send_sum=3450.0:sstart_avg=16.227272727272727:sstart_max=47.0:sstart_min=7.0:sstart_std=10.7168395224828:sstart_sum=357.0])0.789:0.00996675[&&NHX:Sample_counter=rhiztom1--5||rhiztom2--6||rhiztom3--14:Type_counter=capture--25:besthit_avg=88.9521739130435:besthit_max=91.1:besthit_min=86.4:besthit_std=1.3493667084354757:besthit_sum=2045.9000000000003:bitscore_avg=216.52173913043478:bitscore_max=235.0:bitscore_min=181.0:bitscore_std=18.28528858553035:bitscore_sum=4980.0:capture_class_counter=c__Gammaproteobacteria--25:capture_domain_counter=d__Bacteria--25:capture_family_counter=f__Burkholderiaceae--22||f__Enterobacteriaceae--1||f__Halomonadaceae--1||f__Pseudomonadaceae--1:capture_genus_counter=g__Alicycliphilus--16||g__Aquabacterium_B--1||g__Halomonas--1||g__Hylemonella--1||g__Kinneretia--1||g__Noviherbaspirillum_A--3||g__Pantoea--1||g__Pseudomonas_E--1:capture_order_counter=o__Burkholderiales--22||o__Enterobacterales--1||o__Pseudomonadales--2:capture_phylum_counter=p__Proteobacteria--25:capture_species_counter=s__Alicycliphilus sp018240995--16||s__Aquabacterium_B tepidiphilum--1||s__Halomonas sp010993975--1||s__Hylemonella gracilis--1||s__Kinneretia sp015657635--1||s__Noviherbaspirillum_A soli--3||s__Pantoea sp002359495--1||s__Pseudomonas_E sp000612585--1:evalue_avg=4.871053053619233e-60:evalue_max=1.12e-58:evalue_min=1.1e-79:evalue_std=2.3353290510815193e-59:evalue_sum=1.1203422023324236e-58:gapopen_avg=0.13043478260869565:gapopen_max=1.0:gapopen_min=0.0:gapopen_std=0.34435022157509093:gapopen_sum=3.0:gtdb_class_counter=:gtdb_domain_counter=:gtdb_family_counter=:gtdb_genus_counter=:gtdb_order_counter=:gtdb_phylum_counter=:gtdb_species_counter=:heptad_counter=MCP-36H--25:lbd_counter=:length_avg=140.91304347826087:length_max=156.0:length_min=114.0:length_std=15.275985442036022:length_sum=3241.0:mismatch_avg=15.608695652173912:mismatch_max=21.0:mismatch_min=11.0:mismatch_std=3.2854933272131377:mismatch_sum=359.0:name=N1199255:qcovhsp_avg=99.76521739130432:qcovhsp_max=100.0:qcovhsp_min=98.5:qcovhsp_std=0.42811287344702303:qcovhsp_sum=2294.5999999999995:qend_avg=141.04347826086956:qend_max=156.0:qend_min=114.0:qend_std=15.064945043708606:qend_sum=3244.0:qstart_avg=1.173913043478261:qstart_max=3.0:qstart_min=1.0:qstart_std=0.491026190103531:qstart_sum=27.0:ref_name_counter=RS_GCF_003591035.1_protein.faa_NZ_QYUO01000001.1_1857@PF00015_full_PFAM.316.533--4||RS_GCF_004342585.1_protein.faa_NZ_SLZQ01000001.1_92@PF00015_full_PFAM.318.518--1||RS_GCF_004804275.1_protein.faa_NZ_STGI01000003.1_187@PF00015_full_PFAM.315.506--4||RS_GCF_010974945.1_protein.faa_NZ_JAAIVB010000054.1_3@PF00015_full_PFAM.314.510--14:scovhsp_avg=71.0478260869565:scovhsp_max=79.1:scovhsp_min=52.5:scovhsp_std=9.142650777597636:scovhsp_sum=1634.0999999999997:send_avg=157.2173913043478:send_max=166.0:send_min=124.0:send_std=14.292262756595168:send_sum=3616.0:sstart_avg=17.391304347826086:sstart_max=47.0:sstart_min=7.0:sstart_std=11.865684405172845:sstart_sum=400.0])0.755:0.0097907[&&NHX:Sample_counter=rhiztom1--5||rhiztom2--7||rhiztom3--14:Type_counter=capture--26:besthit_avg=88.97500000000001:besthit_max=91.1:besthit_min=86.4:besthit_std=1.324435893043754:besthit_sum=2135.4:bitscore_avg=215.04166666666666:bitscore_max=235.0:bitscore_min=181.0:bitscore_std=19.29739600965952:bitscore_sum=5161.0:capture_class_counter=c__Gammaproteobacteria--26:capture_domain_counter=d__Bacteria--26:capture_family_counter=f__Burkholderiaceae--22||f__Enterobacteriaceae--1||f__Halomonadaceae--1||f__Pseudomonadaceae--1||f__Vibrionaceae--1:capture_genus_counter=g__Alicycliphilus--16||g__Aquabacterium_B--1||g__Halomonas--1||g__Hylemonella--1||g__Kinneretia--1||g__Noviherbaspirillum_A--3||g__Pantoea--1||g__Pseudomonas_E--1||g__Vibrio--1:capture_order_counter=o__Burkholderiales--22||o__Enterobacterales--2||o__Pseudomonadales--2:capture_phylum_counter=p__Proteobacteria--26:capture_species_counter=s__Alicycliphilus sp018240995--16||s__Aquabacterium_B tepidiphilum--1||s__Halomonas sp010993975--1||s__Hylemonella gracilis--1||s__Kinneretia sp015657635--1||s__Noviherbaspirillum_A soli--3||s__Pantoea sp002359495--1||s__Pseudomonas_E sp000612585--1||s__Vibrio coralliilyticus--1:evalue_avg=6.934759176385099e-60:evalue_max=1.12e-58:evalue_min=1.1e-79:evalue_std=2.4977537128880323e-59:evalue_sum=1.664342202332424e-58:gapopen_avg=0.125:gapopen_max=1.0:gapopen_min=0.0:gapopen_std=0.3378319623460881:gapopen_sum=3.0:gtdb_class_counter=:gtdb_domain_counter=:gtdb_family_counter=:gtdb_genus_counter=:gtdb_order_counter=:gtdb_phylum_counter=:gtdb_species_counter=:heptad_counter=MCP-36H--26:lbd_counter=:length_avg=139.79166666666666:length_max=156.0:length_min=114.0:length_std=15.918212611773447:length_sum=3355.0:mismatch_avg=15.458333333333334:mismatch_max=21.0:mismatch_min=11.0:mismatch_std=3.2966276136664883:mismatch_sum=371.0:name=N1199256:qcovhsp_avg=99.70416666666665:qcovhsp_max=100.0:qcovhsp_min=98.3:qcovhsp_std=0.5145527113461003:qcovhsp_sum=2392.8999999999996:qend_avg=140.0:qend_max=156.0:qend_min=114.0:qend_std=15.595428538656698:qend_sum=3360.0:qstart_avg=1.25:qstart_max=3.0:qstart_min=1.0:qstart_std=0.6079187588743288:qstart_sum=30.0:ref_name_counter=RS_GCF_003591035.1_protein.faa_NZ_QYUO01000001.1_1857@PF00015_full_PFAM.316.533--4||RS_GCF_004342585.1_protein.faa_NZ_SLZQ01000001.1_92@PF00015_full_PFAM.318.518--1||RS_GCF_004804275.1_protein.faa_NZ_STGI01000003.1_187@PF00015_full_PFAM.315.506--5||RS_GCF_010974945.1_protein.faa_NZ_JAAIVB010000054.1_3@PF00015_full_PFAM.314.510--14:scovhsp_avg=70.57499999999999:scovhsp_max=79.1:scovhsp_min=52.5:scovhsp_std=9.23684728823027:scovhsp_sum=1693.7999999999997:send_avg=157.5:send_max=166.0:send_min=124.0:send_std=14.046506605775223:send_sum=3780.0:sstart_avg=18.791666666666668:sstart_max=51.0:sstart_min=7.0:sstart_std=13.480998436339192:sstart_sum=451.0])0.745:0.0303991[&&NHX:Sample_counter=rhiztom1--5||rhiztom2--7||rhiztom3--15:Type_counter=capture--27:besthit_avg=88.836:besthit_max=91.1:besthit_min=85.5:besthit_std=1.471076703189424:besthit_sum=2220.9:bitscore_avg=213.48:bitscore_max=235.0:bitscore_min=176.0:bitscore_std=20.44121653261697:bitscore_sum=5337.0:capture_class_counter=c__Gammaproteobacteria--27:capture_domain_counter=d__Bacteria--27:capture_family_counter=f__Burkholderiaceae--23||f__Enterobacteriaceae--1||f__Halomonadaceae--1||f__Pseudomonadaceae--1||f__Vibrionaceae--1:capture_genus_counter=g__Alicycliphilus--16||g__Aquabacterium_B--1||g__Duganella--1||g__Halomonas--1||g__Hylemonella--1||g__Kinneretia--1||g__Noviherbaspirillum_A--3||g__Pantoea--1||g__Pseudomonas_E--1||g__Vibrio--1:capture_order_counter=o__Burkholderiales--23||o__Enterobacterales--2||o__Pseudomonadales--2:capture_phylum_counter=p__Proteobacteria--27:capture_species_counter=s__Alicycliphilus sp018240995--16||s__Aquabacterium_B tepidiphilum--1||s__Duganella radicis--1||s__Halomonas sp010993975--1||s__Hylemonella gracilis--1||s__Kinneretia sp015657635--1||s__Noviherbaspirillum_A soli--3||s__Pantoea sp002359495--1||s__Pseudomonas_E sp000612585--1||s__Vibrio coralliilyticus--1:evalue_avg=2.294573688093297e-58:evalue_max=5.57e-57:evalue_min=1.1e-79:evalue_std=1.1128816996506762e-57:evalue_sum=5.736434220233242e-57:gapopen_avg=0.12:gapopen_max=1.0:gapopen_min=0.0:gapopen_std=0.33166247903553997:gapopen_sum=3.0:gtdb_class_counter=:gtdb_domain_counter=:gtdb_family_counter=:gtdb_genus_counter=:gtdb_order_counter=:gtdb_phylum_counter=:gtdb_species_counter=:heptad_counter=MCP-36H--27:lbd_counter=:length_avg=138.88:length_max=156.0:length_min=114.0:length_std=16.23607095328177:length_sum=3472.0:mismatch_avg=15.52:mismatch_max=21.0:mismatch_min=11.0:mismatch_std=3.2419130154894655:mismatch_sum=388.0:name=N1199257:qcovhsp_avg=99.71599999999998:qcovhsp_max=100.0:qcovhsp_min=98.3:qcovhsp_std=0.5071817557181383:qcovhsp_sum=2492.8999999999996:qend_avg=139.08:qend_max=156.0:qend_min=114.0:qend_std=15.945009668649728:qend_sum=3477.0:qstart_avg=1.24:qstart_max=3.0:qstart_min=1.0:qstart_std=0.5972157622389639:qstart_sum=31.0:ref_name_counter=RS_GCF_003591035.1_protein.faa_NZ_QYUO01000001.1_1857@PF00015_full_PFAM.316.533--4||RS_GCF_004342585.1_protein.faa_NZ_SLZQ01000001.1_92@PF00015_full_PFAM.318.518--1||RS_GCF_004804275.1_protein.faa_NZ_STGI01000003.1_187@PF00015_full_PFAM.315.506--5||RS_GCF_010974945.1_protein.faa_NZ_JAAIVB010000054.1_3@PF00015_full_PFAM.314.510--14||RS_GCF_014284235.1_protein.faa_NZ_JACOGD010000006.1_122@PF00015_full_PFAM.322.503--1:scovhsp_avg=70.336:scovhsp_max=79.1:scovhsp_min=52.5:scovhsp_std=9.120986788719735:scovhsp_sum=1758.4:send_avg=157.52:send_max=166.0:send_min=124.0:send_std=13.75112116641161:send_sum=3938.0:sstart_avg=19.72:sstart_max=51.0:sstart_min=7.0:sstart_std=13.989639023220006:sstart_sum=493.0])0.824:0.0332856[&&NHX:Sample_counter=rhizpot1--2||rhizpot3--1||rhiztom1--5||rhiztom2--7||rhiztom3--15:Type_counter=capture--30:besthit_avg=89.34814814814816:besthit_max=95.8:besthit_min=85.5:besthit_std=2.324347777892239:besthit_sum=2412.4:bitscore_avg=209.22222222222223:bitscore_max=235.0:bitscore_min=152.0:bitscore_std=24.945067854315617:bitscore_sum=5649.0:capture_class_counter=c__Gammaproteobacteria--30:capture_domain_counter=d__Bacteria--30:capture_family_counter=f__Burkholderiaceae--26||f__Enterobacteriaceae--1||f__Halomonadaceae--1||f__Pseudomonadaceae--1||f__Vibrionaceae--1:capture_genus_counter=g__Albitalea--1||g__Alicycliphilus--16||g__Aquabacterium_B--1||g__Duganella--1||g__Halomonas--1||g__Hylemonella--1||g__Kinneretia--1||g__Massilia--1||g__Noviherbaspirillum_A--3||g__Pantoea--1||g__Paraburkholderia--1||g__Pseudomonas_E--1||g__Vibrio--1:capture_order_counter=o__Burkholderiales--26||o__Enterobacterales--2||o__Pseudomonadales--2:capture_phylum_counter=p__Proteobacteria--30:capture_species_counter=s__Albitalea sp005882155--1||s__Alicycliphilus sp018240995--16||s__Aquabacterium_B tepidiphilum--1||s__Duganella radicis--1||s__Halomonas sp010993975--1||s__Hylemonella gracilis--1||s__Kinneretia sp015657635--1||s__Massilia sp902506415--1||s__Noviherbaspirillum_A soli--3||s__Pantoea sp002359495--1||s__Paraburkholderia ginsengiterrae--1||s__Pseudomonas_E sp000612585--1||s__Vibrio coralliilyticus--1:evalue_avg=1.3899444465690497e-49:evalue_max=3.75e-48:evalue_min=1.1e-79:evalue_std=7.21666949075115e-49:evalue_sum=3.7528500057364344e-48:gapopen_avg=0.1111111111111111:gapopen_max=1.0:gapopen_min=0.0:gapopen_std=0.32025630761017426:gapopen_sum=3.0:gtdb_class_counter=:gtdb_domain_counter=:gtdb_family_counter=:gtdb_genus_counter=:gtdb_order_counter=:gtdb_phylum_counter=:gtdb_species_counter=:heptad_counter=MCP-36H--30:lbd_counter=:length_avg=135.55555555555554:length_max=156.0:length_min=92.0:length_std=19.674922213380263:length_sum=3660.0:mismatch_avg=14.666666666666666:mismatch_max=21.0:mismatch_min=4.0:mismatch_std=4.376510728176746:mismatch_sum=396.0:name=N1199258:qcovhsp_avg=99.73703703703703:qcovhsp_max=100.0:qcovhsp_min=98.3:qcovhsp_std=0.49314387676507054:qcovhsp_sum=2692.8999999999996:qend_avg=135.74074074074073:qend_max=156.0:qend_min=92.0:qend_std=19.486864594846747:qend_sum=3665.0:qstart_avg=1.2222222222222223:qstart_max=3.0:qstart_min=1.0:qstart_std=0.5773502691896258:qstart_sum=33.0:ref_name_counter=RS_GCF_002007115.1_protein.faa_NZ_MVAD01000001.1_2614@PF00015_full_PFAM.308.489--2||RS_GCF_003591035.1_protein.faa_NZ_QYUO01000001.1_1857@PF00015_full_PFAM.316.533--4||RS_GCF_004342585.1_protein.faa_NZ_SLZQ01000001.1_92@PF00015_full_PFAM.318.518--1||RS_GCF_004804275.1_protein.faa_NZ_STGI01000003.1_187@PF00015_full_PFAM.315.506--5||RS_GCF_010974945.1_protein.faa_NZ_JAAIVB010000054.1_3@PF00015_full_PFAM.314.510--14||RS_GCF_014284235.1_protein.faa_NZ_JACOGD010000006.1_122@PF00015_full_PFAM.322.503--1:scovhsp_avg=68.97037037037036:scovhsp_max=79.1:scovhsp_min=50.8:scovhsp_std=10.054574726684013:scovhsp_sum=1862.1999999999998:send_avg=153.33333333333334:send_max=166.0:send_min=99.0:send_std=20.05952679862153:send_sum=4140.0:sstart_avg=18.85185185185185:sstart_max=51.0:sstart_min=7.0:sstart_std=13.799954581039259:sstart_sum=509.0])0.85:0.0291668[&&NHX:Sample_counter=rhizpot1--2||rhizpot3--1||rhiztom1--5||rhiztom2--7||rhiztom3--15:Type_counter=GTDB--12||capture--30:besthit_avg=89.34814814814816:besthit_max=95.8:besthit_min=85.5:besthit_std=2.324347777892239:besthit_sum=2412.4:bitscore_avg=209.22222222222223:bitscore_max=235.0:bitscore_min=152.0:bitscore_std=24.945067854315617:bitscore_sum=5649.0:capture_class_counter=c__Gammaproteobacteria--30:capture_domain_counter=d__Bacteria--30:capture_family_counter=f__Burkholderiaceae--26||f__Enterobacteriaceae--1||f__Halomonadaceae--1||f__Pseudomonadaceae--1||f__Vibrionaceae--1:capture_genus_counter=g__Albitalea--1||g__Alicycliphilus--16||g__Aquabacterium_B--1||g__Duganella--1||g__Halomonas--1||g__Hylemonella--1||g__Kinneretia--1||g__Massilia--1||g__Noviherbaspirillum_A--3||g__Pantoea--1||g__Paraburkholderia--1||g__Pseudomonas_E--1||g__Vibrio--1:capture_order_counter=o__Burkholderiales--26||o__Enterobacterales--2||o__Pseudomonadales--2:capture_phylum_counter=p__Proteobacteria--30:capture_species_counter=s__Albitalea sp005882155--1||s__Alicycliphilus sp018240995--16||s__Aquabacterium_B tepidiphilum--1||s__Duganella radicis--1||s__Halomonas sp010993975--1||s__Hylemonella gracilis--1||s__Kinneretia sp015657635--1||s__Massilia sp902506415--1||s__Noviherbaspirillum_A soli--3||s__Pantoea sp002359495--1||s__Paraburkholderia ginsengiterrae--1||s__Pseudomonas_E sp000612585--1||s__Vibrio coralliilyticus--1:evalue_avg=1.38994444656905e-49:evalue_max=3.75e-48:evalue_min=1.1e-79:evalue_std=7.21666949075115e-49:evalue_sum=3.752850005736435e-48:gapopen_avg=0.1111111111111111:gapopen_max=1.0:gapopen_min=0.0:gapopen_std=0.32025630761017426:gapopen_sum=3.0:gtdb_class_counter=c__Gammaproteobacteria--12:gtdb_domain_counter=d__Bacteria--12:gtdb_family_counter=f__Nitrosomonadaceae--12:gtdb_genus_counter=g__Nitrosomonas--12:gtdb_order_counter=o__Burkholderiales--12:gtdb_phylum_counter=p__Proteobacteria--12:gtdb_species_counter=s__Nitrosomonas oligotropha_A--1||s__Nitrosomonas sp000175095--1||s__Nitrosomonas sp002083595--1||s__Nitrosomonas sp003201565--1||s__Nitrosomonas sp008015565--1||s__Nitrosomonas sp016721865--1||s__Nitrosomonas sp017984435--1||s__Nitrosomonas sp900696615--1||s__Nitrosomonas sp902826115--1||s__Nitrosomonas sp902826915--1||s__Nitrosomonas ureae--1||s__Nitrosomonas ureae_B--1:heptad_counter=MCP-36H--42:lbd_counter=:lca_tree=g__Nitrosomonas:length_avg=135.55555555555554:length_max=156.0:length_min=92.0:length_std=19.674922213380263:length_sum=3660.0:mismatch_avg=14.666666666666666:mismatch_max=21.0:mismatch_min=4.0:mismatch_std=4.376510728176746:mismatch_sum=396.0:name=N1199259:qcovhsp_avg=99.73703703703703:qcovhsp_max=100.0:qcovhsp_min=98.3:qcovhsp_std=0.49314387676507054:qcovhsp_sum=2692.8999999999996:qend_avg=135.74074074074073:qend_max=156.0:qend_min=92.0:qend_std=19.486864594846747:qend_sum=3665.0:qstart_avg=1.2222222222222223:qstart_max=3.0:qstart_min=1.0:qstart_std=0.5773502691896258:qstart_sum=33.0:ref_name_counter=RS_GCF_002007115.1_protein.faa_NZ_MVAD01000001.1_2614@PF00015_full_PFAM.308.489--2||RS_GCF_003591035.1_protein.faa_NZ_QYUO01000001.1_1857@PF00015_full_PFAM.316.533--4||RS_GCF_004342585.1_protein.faa_NZ_SLZQ01000001.1_92@PF00015_full_PFAM.318.518--1||RS_GCF_004804275.1_protein.faa_NZ_STGI01000003.1_187@PF00015_full_PFAM.315.506--5||RS_GCF_010974945.1_protein.faa_NZ_JAAIVB010000054.1_3@PF00015_full_PFAM.314.510--14||RS_GCF_014284235.1_protein.faa_NZ_JACOGD010000006.1_122@PF00015_full_PFAM.322.503--1:scovhsp_avg=68.97037037037036:scovhsp_max=79.1:scovhsp_min=50.8:scovhsp_std=10.054574726684013:scovhsp_sum=1862.1999999999998:send_avg=153.33333333333334:send_max=166.0:send_min=99.0:send_std=20.05952679862153:send_sum=4140.0:sstart_avg=18.85185185185185:sstart_max=51.0:sstart_min=7.0:sstart_std=13.79995458103926:sstart_sum=509.0])0.833:0.020594[&&NHX:Sample_counter=rhizpot1--6||rhizpot3--1||rhiztom1--7||rhiztom2--7||rhiztom3--15:Type_counter=GTDB--14||capture--36:besthit_avg=88.77333333333334:besthit_max=95.8:besthit_min=74.5:besthit_std=3.6593699602181693:besthit_sum=2663.2000000000003:bitscore_avg=202.96666666666667:bitscore_max=235.0:bitscore_min=110.0:bitscore_std=31.97141323694991:bitscore_sum=6089.0:capture_class_counter=c__Clostridia--1||c__Gammaproteobacteria--35:capture_domain_counter=d__Bacteria--36:capture_family_counter=f__Burkholderiaceae--29||f__Enterobacteriaceae--1||f__Halomonadaceae--1||f__Lachnospiraceae--1||f__Nevskiaceae--1||f__Nitrosomonadaceae--1||f__Pseudomonadaceae--1||f__Vibrionaceae--1:capture_genus_counter=g__Achromobacter--1||g__Albitalea--1||g__Alicycliphilus--16||g__Aquabacterium_B--1||g__Aquincola--1||g__Duganella--1||g__Halomonas--1||g__Hylemonella--1||g__Kinneretia--1||g__Massilia--1||g__Nitrosomonas--1||g__Noviherbaspirillum_A--3||g__Panacagrimonas--1||g__Pantoea--1||g__Paraburkholderia--1||g__Pseudomonas_E--1||g__Rhodoferax--1||g__Sporofaciens--1||g__Vibrio--1:capture_order_counter=o__Burkholderiales--30||o__Enterobacterales--2||o__Lachnospirales--1||o__Nevskiales--1||o__Pseudomonadales--2:capture_phylum_counter=p__Firmicutes_A--1||p__Proteobacteria--35:capture_species_counter=s__Achromobacter xylosoxidans_C--1||s__Albitalea sp005882155--1||s__Alicycliphilus sp018240995--16||s__Aquabacterium_B tepidiphilum--1||s__Aquincola tertiaricarbonis--1||s__Duganella radicis--1||s__Halomonas sp010993975--1||s__Hylemonella gracilis--1||s__Kinneretia sp015657635--1||s__Massilia sp902506415--1||s__Nitrosomonas europaea--1||s__Noviherbaspirillum_A soli--3||s__Panacagrimonas perspica--1||s__Pantoea sp002359495--1||s__Paraburkholderia ginsengiterrae--1||s__Pseudomonas_E sp000612585--1||s__Rhodoferax sp903856025--1||s__Sporofaciens sp910575835--1||s__Vibrio coralliilyticus--1:evalue_avg=1.4566666666708347e-34:evalue_max=4.37e-33:evalue_min=1.1e-79:evalue_std=7.978491920991133e-34:evalue_sum=4.370000000012504e-33:gapopen_avg=0.13333333333333333:gapopen_max=1.0:gapopen_min=0.0:gapopen_std=0.34574590364176044:gapopen_sum=4.0:gtdb_class_counter=c__Gammaproteobacteria--14:gtdb_domain_counter=d__Bacteria--14:gtdb_family_counter=f__Burkholderiaceae--2||f__Nitrosomonadaceae--12:gtdb_genus_counter=g__Nitrosomonas--12||g__Paraburkholderia--2:gtdb_order_counter=o__Burkholderiales--14:gtdb_phylum_counter=p__Proteobacteria--14:gtdb_species_counter=s__Nitrosomonas oligotropha_A--1||s__Nitrosomonas sp000175095--1||s__Nitrosomonas sp002083595--1||s__Nitrosomonas sp003201565--1||s__Nitrosomonas sp008015565--1||s__Nitrosomonas sp016721865--1||s__Nitrosomonas sp017984435--1||s__Nitrosomonas sp900696615--1||s__Nitrosomonas sp902826115--1||s__Nitrosomonas sp902826915--1||s__Nitrosomonas ureae--1||s__Nitrosomonas ureae_B--1||s__Paraburkholderia ginsengiterrae--1||s__Paraburkholderia sp004353915--1:heptad_counter=MCP-36H--50:lbd_counter=:lca_tree=o__Burkholderiales:length_avg=132.06666666666666:length_max=156.0:length_min=75.0:length_std=22.25546555627261:length_sum=3962.0:mismatch_avg=14.8:mismatch_max=28.0:mismatch_min=4.0:mismatch_std=5.00620304877032:mismatch_sum=444.0:name=N1199260:qcovhsp_avg=99.70666666666666:qcovhsp_max=100.0:qcovhsp_min=98.3:qcovhsp_std=0.4933581851460202:qcovhsp_sum=2991.2:qend_avg=132.26666666666668:qend_max=156.0:qend_min=75.0:qend_std=22.1109012485468:qend_sum=3968.0:qstart_avg=1.2333333333333334:qstart_max=3.0:qstart_min=1.0:qstart_std=0.5683207771559354:qstart_sum=37.0:ref_name_counter=GB_GCA_018780185.1_protein.faa_JADMJX010000212.1_1@PF00015_full_PFAM.317.404--1||RS_GCF_002007115.1_protein.faa_NZ_MVAD01000001.1_2614@PF00015_full_PFAM.308.489--2||RS_GCF_003591035.1_protein.faa_NZ_QYUO01000001.1_1857@PF00015_full_PFAM.316.533--4||RS_GCF_004342585.1_protein.faa_NZ_SLZQ01000001.1_92@PF00015_full_PFAM.318.518--1||RS_GCF_004804275.1_protein.faa_NZ_STGI01000003.1_187@PF00015_full_PFAM.315.506--6||RS_GCF_009674565.1_protein.faa_NZ_WKJL01000001.1_500@PF00015_full_PFAM.314.507--1||RS_GCF_010974945.1_protein.faa_NZ_JAAIVB010000054.1_3@PF00015_full_PFAM.314.510--14||RS_GCF_014284235.1_protein.faa_NZ_JACOGD010000006.1_122@PF00015_full_PFAM.322.503--1:scovhsp_avg=68.86999999999998:scovhsp_max=86.2:scovhsp_min=50.8:scovhsp_std=10.400104442446388:scovhsp_sum=2066.0999999999995:send_avg=151.76666666666668:send_max=166.0:send_min=83.0:send_std=23.200302217611426:send_sum=4553.0:sstart_avg=20.8:sstart_max=55.0:sstart_min=7.0:sstart_std=15.838408140144422:sstart_sum=624.0],((GB_GCA_903913145.1_protein.faa_CAIWKC010000152.1_1@PF00015_full_PFAM.484.678:0.123833[&&NHX:Type=GTDB:gtdb_class=c__Gammaproteobacteria:gtdb_domain=d__Bacteria:gtdb_family=f__Gallionellaceae:gtdb_genus=g__PALSA-1006:gtdb_order=o__Burkholderiales:gtdb_phylum=p__Proteobacteria:gtdb_species=s__PALSA-1006 sp903913145:heptad=MCP-36H:species=d__Bacteria_p__Proteobacteria_c__Gammaproteobacteria_o__Burkholderiales_f__Gallionellaceae_g__PALSA-1006_s__PALSA-1006 sp903913145],(GB_GCA_014376885.1_protein.faa_JACMQR010000039.1_13@PF00015_full_PFAM.1.126:1.3e-08[&&NHX:Type=GTDB:gtdb_class=c__Gammaproteobacteria:gtdb_domain=d__Bacteria:gtdb_family=f__Burkholderiaceae:gtdb_genus=g__Polaromonas:gtdb_order=o__Burkholderiales:gtdb_phylum=p__Proteobacteria:gtdb_species=s__Polaromonas sp014376885:heptad=MCP-36H:species=d__Bacteria_p__Proteobacteria_c__Gammaproteobacteria_o__Burkholderiales_f__Burkholderiaceae_g__Polaromonas_s__Polaromonas sp014376885],29ab338f-e7c7-4bb7-b98a-e0cc0b564eef_5@MCPsignal.74.138:1.3e-08[&&NHX:Sample=rhiztom1:Type=capture:capture_class=c__Gammaproteobacteria:capture_domain=d__Bacteria:capture_family=f__Methylococcaceae:capture_genus=g__CAIVXW01:capture_order=o__Methylococcales:capture_phylum=p__Proteobacteria:capture_species=s__CAIVXW01 sp903910005:heptad=MCP-36H])0.336:0.102522[&&NHX:Sample_counter=rhiztom1--1:Type_counter=GTDB--1||capture--1:capture_class_counter=c__Gammaproteobacteria--1:capture_domain_counter=d__Bacteria--1:capture_family_counter=f__Methylococcaceae--1:capture_genus_counter=g__CAIVXW01--1:capture_order_counter=o__Methylococcales--1:capture_phylum_counter=p__Proteobacteria--1:capture_species_counter=s__CAIVXW01 sp903910005--1:gtdb_class_counter=c__Gammaproteobacteria--1:gtdb_domain_counter=d__Bacteria--1:gtdb_family_counter=f__Burkholderiaceae--1:gtdb_genus_counter=g__Polaromonas--1:gtdb_order_counter=o__Burkholderiales--1:gtdb_phylum_counter=p__Proteobacteria--1:gtdb_species_counter=s__Polaromonas sp014376885--1:heptad_counter=MCP-36H--2:lbd_counter=:lca_tree=s__Polaromonas sp014376885:name=N1199264:ref_name_counter=])0.84:0.0340316[&&NHX:Sample_counter=rhiztom1--1:Type_counter=GTDB--2||capture--1:capture_class_counter=c__Gammaproteobacteria--1:capture_domain_counter=d__Bacteria--1:capture_family_counter=f__Methylococcaceae--1:capture_genus_counter=g__CAIVXW01--1:capture_order_counter=o__Methylococcales--1:capture_phylum_counter=p__Proteobacteria--1:capture_species_counter=s__CAIVXW01 sp903910005--1:gtdb_class_counter=c__Gammaproteobacteria--2:gtdb_domain_counter=d__Bacteria--2:gtdb_family_counter=f__Burkholderiaceae--1||f__Gallionellaceae--1:gtdb_genus_counter=g__PALSA-1006--1||g__Polaromonas--1:gtdb_order_counter=o__Burkholderiales--2:gtdb_phylum_counter=p__Proteobacteria--2:gtdb_species_counter=s__PALSA-1006 sp903913145--1||s__Polaromonas sp014376885--1:heptad_counter=MCP-36H--3:lbd_counter=:lca_tree=o__Burkholderiales:name=N1199265:ref_name_counter=],((609277b5-cd05-4385-abe8-22bbf45e45ab_1@MCPsignal.108.180:0.0404386[&&NHX:Sample=rhizpot1:Type=capture:capture_class=c__Gammaproteobacteria:capture_domain=d__Bacteria:capture_family=f__Burkholderiaceae:capture_genus=g__Acidovorax:capture_order=o__Burkholderiales:capture_phylum=p__Proteobacteria:capture_species=s__Acidovorax sp003058055:heptad=MCP-36H],((be30bef7-94c2-412b-b8c2-8681eb4f2feb_3@MCPsignal.313.373:5e-09[&&NHX:Sample=rhizpot1:Type=capture:capture_class=c__Gammaproteobacteria:capture_domain=d__Bacteria:capture_family=f__Burkholderiaceae:capture_genus=g__Rubrivivax:capture_order=o__Burkholderiales:capture_phylum=p__Proteobacteria:capture_species=s__Rubrivivax sp001295865:heptad=MCP-36H],0711dc0d-8de1-4416-baef-4816704f001c_5@MCPsignal.135.206:5e-09[&&NHX:Sample=rhizpot3:Type=capture:besthit=94.3:bitscore=117.0:capture_class=c__Gammaproteobacteria:capture_domain=d__Bacteria:capture_family=f__Xanthomonadaceae:capture_genus=g__Xanthomonas_A:capture_order=o__Xanthomonadales:capture_phylum=p__Proteobacteria:capture_species=s__Xanthomonas_A sontii:evalue=8.17e-36:gapopen=0.0:heptad=MCP-36H:length=70.0:mismatch=4.0:qcovhsp=98.6:qend=71.0:qstart=2.0:ref_name=GB_GCA_003151655.1_protein.faa_PLYB01000219.1_6@PF00015_full_PFAM.500.606:scovhsp=66.0:send=106.0:sstart=37.0])0.859:0.0625813[&&NHX:Sample_counter=rhizpot1--1||rhizpot3--1:Type_counter=capture--2:besthit_avg=94.3:besthit_max=94.3:besthit_min=94.3:besthit_std=0:besthit_sum=94.3:bitscore_avg=117.0:bitscore_max=117.0:bitscore_min=117.0:bitscore_std=0:bitscore_sum=117.0:capture_class_counter=c__Gammaproteobacteria--2:capture_domain_counter=d__Bacteria--2:capture_family_counter=f__Burkholderiaceae--1||f__Xanthomonadaceae--1:capture_genus_counter=g__Rubrivivax--1||g__Xanthomonas_A--1:capture_order_counter=o__Burkholderiales--1||o__Xanthomonadales--1:capture_phylum_counter=p__Proteobacteria--2:capture_species_counter=s__Rubrivivax sp001295865--1||s__Xanthomonas_A sontii--1:evalue_avg=8.17e-36:evalue_max=8.17e-36:evalue_min=8.17e-36:evalue_std=0:evalue_sum=8.17e-36:gapopen_avg=0.0:gapopen_max=0.0:gapopen_min=0.0:gapopen_std=0:gapopen_sum=0.0:gtdb_class_counter=:gtdb_domain_counter=:gtdb_family_counter=:gtdb_genus_counter=:gtdb_order_counter=:gtdb_phylum_counter=:gtdb_species_counter=:heptad_counter=MCP-36H--2:lbd_counter=:length_avg=70.0:length_max=70.0:length_min=70.0:length_std=0:length_sum=70.0:mismatch_avg=4.0:mismatch_max=4.0:mismatch_min=4.0:mismatch_std=0:mismatch_sum=4.0:name=N1199269:qcovhsp_avg=98.6:qcovhsp_max=98.6:qcovhsp_min=98.6:qcovhsp_std=0:qcovhsp_sum=98.6:qend_avg=71.0:qend_max=71.0:qend_min=71.0:qend_std=0:qend_sum=71.0:qstart_avg=2.0:qstart_max=2.0:qstart_min=2.0:qstart_std=0:qstart_sum=2.0:ref_name_counter=GB_GCA_003151655.1_protein.faa_PLYB01000219.1_6@PF00015_full_PFAM.500.606--1:scovhsp_avg=66.0:scovhsp_max=66.0:scovhsp_min=66.0:scovhsp_std=0:scovhsp_sum=66.0:send_avg=106.0:send_max=106.0:send_min=106.0:send_std=0:send_sum=106.0:sstart_avg=37.0:sstart_max=37.0:sstart_min=37.0:sstart_std=0:sstart_sum=37.0],(((GB_GCA_009927815.1_protein.faa_RFMI01000022.1_23@PF00015_full_PFAM.178.378:0.114416,(GB_GCA_009927815.1_protein.faa_RFMI01000022.1_19@PF00015_full_PFAM.245.424:0.131407[&&NHX:Type=GTDB:gtdb_class=c__Gammaproteobacteria:gtdb_domain=d__Bacteria:gtdb_family=f__UBA3065:gtdb_genus=g__UBA3065:gtdb_order=o__Burkholderiales:gtdb_phylum=p__Proteobacteria:gtdb_species=s__UBA3065 sp002367415:heptad=MCP-36H:species=d__Bacteria_p__Proteobacteria_c__Gammaproteobacteria_o__Burkholderiales_f__UBA3065_g__UBA3065_s__UBA3065 sp002367415],(GB_GCA_009927815.1_protein.faa_RFMI01000022.1_21@PF00015_full_PFAM.413.594:0.0808576[&&NHX:Type=GTDB:gtdb_class=c__Gammaproteobacteria:gtdb_domain=d__Bacteria:gtdb_family=f__UBA3065:gtdb_genus=g__UBA3065:gtdb_order=o__Burkholderiales:gtdb_phylum=p__Proteobacteria:gtdb_species=s__UBA3065 sp002367415:heptad=MCP-36H:species=d__Bacteria_p__Proteobacteria_c__Gammaproteobacteria_o__Burkholderiales_f__UBA3065_g__UBA3065_s__UBA3065 sp002367415],(GB_GCA_018882975.1_protein.faa_VEQZ01000026.1_24@PF00015_full_PFAM.505.687:0.0168955[&&NHX:Type=GTDB:gtdb_class=c__Gammaproteobacteria:gtdb_domain=d__Bacteria:gtdb_family=f__UBA3065:gtdb_genus=g__UBA3065:gtdb_order=o__Burkholderiales:gtdb_phylum=p__Proteobacteria:gtdb_species=s__UBA3065 sp018882975:heptad=MCP-36H:species=d__Bacteria_p__Proteobacteria_c__Gammaproteobacteria_o__Burkholderiales_f__UBA3065_g__UBA3065_s__UBA3065 sp018882975],GB_GCA_009923755.1_protein.faa_RFSW01000019.1_3@PF00015_full_PFAM.512.688:0.0400967[&&NHX:Type=GTDB:gtdb_class=c__Gammaproteobacteria:gtdb_domain=d__Bacteria:gtdb_family=f__UBA3065:gtdb_genus=g__UBA3065:gtdb_order=o__Burkholderiales:gtdb_phylum=p__Proteobacteria:gtdb_species=s__UBA3065 sp009923755:heptad=MCP-36H:species=d__Bacteria_p__Proteobacteria_c__Gammaproteobacteria_o__Burkholderiales_f__UBA3065_g__UBA3065_s__UBA3065 sp009923755])0.996:0.0849018[&&NHX:Sample_counter=:Type_counter=GTDB--2:capture_class_counter=:capture_domain_counter=:capture_family_counter=:capture_genus_counter=:capture_order_counter=:capture_phylum_counter=:capture_species_counter=:evoltype=D:gtdb_class_counter=c__Gammaproteobacteria--2:gtdb_domain_counter=d__Bacteria--2:gtdb_family_counter=f__UBA3065--2:gtdb_genus_counter=g__UBA3065--2:gtdb_order_counter=o__Burkholderiales--2:gtdb_phylum_counter=p__Proteobacteria--2:gtdb_species_counter=s__UBA3065 sp009923755--1||s__UBA3065 sp018882975--1:heptad_counter=MCP-36H--2:lbd_counter=:lca=d__Bacteria:lca_tree=g__UBA3065:name=N1199275:ref_name_counter=])0.874:0.03084[&&NHX:Sample_counter=:Type_counter=GTDB--3:capture_class_counter=:capture_domain_counter=:capture_family_counter=:capture_genus_counter=:capture_order_counter=:capture_phylum_counter=:capture_species_counter=:evoltype=D:gtdb_class_counter=c__Gammaproteobacteria--3:gtdb_domain_counter=d__Bacteria--3:gtdb_family_counter=f__UBA3065--3:gtdb_genus_counter=g__UBA3065--3:gtdb_order_counter=o__Burkholderiales--3:gtdb_phylum_counter=p__Proteobacteria--3:gtdb_species_counter=s__UBA3065 sp002367415--1||s__UBA3065 sp009923755--1||s__UBA3065 sp018882975--1:heptad_counter=MCP-36H--3:lbd_counter=:lca=d__Bacteria:lca_tree=g__UBA3065:name=N1199276:ref_name_counter=])0.749:0.0123429[&&NHX:Sample_counter=:Type_counter=GTDB--4:capture_class_counter=:capture_domain_counter=:capture_family_counter=:capture_genus_counter=:capture_order_counter=:capture_phylum_counter=:capture_species_counter=:evoltype=D:gtdb_class_counter=c__Gammaproteobacteria--4:gtdb_domain_counter=d__Bacteria--4:gtdb_family_counter=f__UBA3065--4:gtdb_genus_counter=g__UBA3065--4:gtdb_order_counter=o__Burkholderiales--4:gtdb_phylum_counter=p__Proteobacteria--4:gtdb_species_counter=s__UBA3065 sp002367415--2||s__UBA3065 sp009923755--1||s__UBA3065 sp018882975--1:heptad_counter=MCP-36H--4:lbd_counter=:lca=d__Bacteria:lca_tree=g__UBA3065:name=N1199277:ref_name_counter=])0.665:0.0237726[&&NHX:Sample_counter=:Type_counter=GTDB--4:capture_class_counter=:capture_domain_counter=:capture_family_counter=:capture_genus_counter=:capture_order_counter=:capture_phylum_counter=:capture_species_counter=:gtdb_class_counter=c__Gammaproteobacteria--4:gtdb_domain_counter=d__Bacteria--4:gtdb_family_counter=f__UBA3065--4:gtdb_genus_counter=g__UBA3065--4:gtdb_order_counter=o__Burkholderiales--4:gtdb_phylum_counter=p__Proteobacteria--4:gtdb_species_counter=s__UBA3065 sp002367415--2||s__UBA3065 sp009923755--1||s__UBA3065 sp018882975--1:heptad_counter=MCP-36H--4:lbd_counter=:lca_tree=g__UBA3065:name=N1199278:ref_name_counter=],GB_GCA_018882975.1_protein.faa_VEQZ01000026.1_25@PF00015_full_PFAM.526.719:0.0477117[&&NHX:Type=GTDB:gtdb_class=c__Gammaproteobacteria:gtdb_domain=d__Bacteria:gtdb_family=f__UBA3065:gtdb_genus=g__UBA3065:gtdb_order=o__Burkholderiales:gtdb_phylum=p__Proteobacteria:gtdb_species=s__UBA3065 sp018882975:heptad=MCP-36H:species=d__Bacteria_p__Proteobacteria_c__Gammaproteobacteria_o__Burkholderiales_f__UBA3065_g__UBA3065_s__UBA3065 sp018882975])0.993:0.0982761[&&NHX:Sample_counter=:Type_counter=GTDB--5:capture_class_counter=:capture_domain_counter=:capture_family_counter=:capture_genus_counter=:capture_order_counter=:capture_phylum_counter=:capture_species_counter=:gtdb_class_counter=c__Gammaproteobacteria--5:gtdb_domain_counter=d__Bacteria--5:gtdb_family_counter=f__UBA3065--5:gtdb_genus_counter=g__UBA3065--5:gtdb_order_counter=o__Burkholderiales--5:gtdb_phylum_counter=p__Proteobacteria--5:gtdb_species_counter=s__UBA3065 sp002367415--2||s__UBA3065 sp009923755--1||s__UBA3065 sp018882975--2:heptad_counter=MCP-36H--5:lbd_counter=:lca_tree=g__UBA3065:name=N1199280:ref_name_counter=],(GB_GCA_009707705.1_protein.faa_WLYX01000001.1_1007@PF00015_full_PFAM.2.122:7e-09[&&NHX:Type=GTDB:gtdb_class=c__Gammaproteobacteria:gtdb_domain=d__Bacteria:gtdb_family=f__Chromobacteriaceae:gtdb_genus=g__WLYX01:gtdb_order=o__Burkholderiales:gtdb_phylum=p__Proteobacteria:gtdb_species=s__WLYX01 sp009707705:heptad=MCP-36H:species=d__Bacteria_p__Proteobacteria_c__Gammaproteobacteria_o__Burkholderiales_f__Chromobacteriaceae_g__WLYX01_s__WLYX01 sp009707705],1959ce4b-9086-409c-a65f-64debed49076_3@MCPsignal.19.83:0.307315[&&NHX:Sample=rhizpot1:Type=capture:capture_class=c__Gammaproteobacteria:capture_domain=d__Bacteria:capture_family=f__Burkholderiaceae:capture_genus=g__Rhizobacter:capture_order=o__Burkholderiales:capture_phylum=p__Proteobacteria:capture_species=s__Rhizobacter gummiphilus:heptad=MCP-36H])0.647:0.0824994[&&NHX:Sample_counter=rhizpot1--1:Type_counter=GTDB--1||capture--1:capture_class_counter=c__Gammaproteobacteria--1:capture_domain_counter=d__Bacteria--1:capture_family_counter=f__Burkholderiaceae--1:capture_genus_counter=g__Rhizobacter--1:capture_order_counter=o__Burkholderiales--1:capture_phylum_counter=p__Proteobacteria--1:capture_species_counter=s__Rhizobacter gummiphilus--1:gtdb_class_counter=c__Gammaproteobacteria--1:gtdb_domain_counter=d__Bacteria--1:gtdb_family_counter=f__Chromobacteriaceae--1:gtdb_genus_counter=g__WLYX01--1:gtdb_order_counter=o__Burkholderiales--1:gtdb_phylum_counter=p__Proteobacteria--1:gtdb_species_counter=s__WLYX01 sp009707705--1:heptad_counter=MCP-36H--2:lbd_counter=:lca_tree=s__WLYX01 sp009707705:name=N1199283:ref_name_counter=])0.248:0.00955034[&&NHX:Sample_counter=rhizpot1--1:Type_counter=GTDB--6||capture--1:capture_class_counter=c__Gammaproteobacteria--1:capture_domain_counter=d__Bacteria--1:capture_family_counter=f__Burkholderiaceae--1:capture_genus_counter=g__Rhizobacter--1:capture_order_counter=o__Burkholderiales--1:capture_phylum_counter=p__Proteobacteria--1:capture_species_counter=s__Rhizobacter gummiphilus--1:gtdb_class_counter=c__Gammaproteobacteria--6:gtdb_domain_counter=d__Bacteria--6:gtdb_family_counter=f__Chromobacteriaceae--1||f__UBA3065--5:gtdb_genus_counter=g__UBA3065--5||g__WLYX01--1:gtdb_order_counter=o__Burkholderiales--6:gtdb_phylum_counter=p__Proteobacteria--6:gtdb_species_counter=s__UBA3065 sp002367415--2||s__UBA3065 sp009923755--1||s__UBA3065 sp018882975--2||s__WLYX01 sp009707705--1:heptad_counter=MCP-36H--7:lbd_counter=:lca_tree=o__Burkholderiales:name=N1199284:ref_name_counter=])0.472:0.00663028[&&NHX:Sample_counter=rhizpot1--2||rhizpot3--1:Type_counter=GTDB--6||capture--3:besthit_avg=94.3:besthit_max=94.3:besthit_min=94.3:besthit_std=0:besthit_sum=94.3:bitscore_avg=117.0:bitscore_max=117.0:bitscore_min=117.0:bitscore_std=0:bitscore_sum=117.0:capture_class_counter=c__Gammaproteobacteria--3:capture_domain_counter=d__Bacteria--3:capture_family_counter=f__Burkholderiaceae--2||f__Xanthomonadaceae--1:capture_genus_counter=g__Rhizobacter--1||g__Rubrivivax--1||g__Xanthomonas_A--1:capture_order_counter=o__Burkholderiales--2||o__Xanthomonadales--1:capture_phylum_counter=p__Proteobacteria--3:capture_species_counter=s__Rhizobacter gummiphilus--1||s__Rubrivivax sp001295865--1||s__Xanthomonas_A sontii--1:evalue_avg=8.17e-36:evalue_max=8.17e-36:evalue_min=8.17e-36:evalue_std=0:evalue_sum=8.17e-36:gapopen_avg=0.0:gapopen_max=0.0:gapopen_min=0.0:gapopen_std=0:gapopen_sum=0.0:gtdb_class_counter=c__Gammaproteobacteria--6:gtdb_domain_counter=d__Bacteria--6:gtdb_family_counter=f__Chromobacteriaceae--1||f__UBA3065--5:gtdb_genus_counter=g__UBA3065--5||g__WLYX01--1:gtdb_order_counter=o__Burkholderiales--6:gtdb_phylum_counter=p__Proteobacteria--6:gtdb_species_counter=s__UBA3065 sp002367415--2||s__UBA3065 sp009923755--1||s__UBA3065 sp018882975--2||s__WLYX01 sp009707705--1:heptad_counter=MCP-36H--9:lbd_counter=:lca_tree=o__Burkholderiales:length_avg=70.0:length_max=70.0:length_min=70.0:length_std=0:length_sum=70.0:mismatch_avg=4.0:mismatch_max=4.0:mismatch_min=4.0:mismatch_std=0:mismatch_sum=4.0:name=N1199285:qcovhsp_avg=98.6:qcovhsp_max=98.6:qcovhsp_min=98.6:qcovhsp_std=0:qcovhsp_sum=98.6:qend_avg=71.0:qend_max=71.0:qend_min=71.0:qend_std=0:qend_sum=71.0:qstart_avg=2.0:qstart_max=2.0:qstart_min=2.0:qstart_std=0:qstart_sum=2.0:ref_name_counter=GB_GCA_003151655.1_protein.faa_PLYB01000219.1_6@PF00015_full_PFAM.500.606--1:scovhsp_avg=66.0:scovhsp_max=66.0:scovhsp_min=66.0:scovhsp_std=0:scovhsp_sum=66.0:send_avg=106.0:send_max=106.0:send_min=106.0:send_std=0:send_sum=106.0:sstart_avg=37.0:sstart_max=37.0:sstart_min=37.0:sstart_std=0:sstart_sum=37.0])0.773:0.0156679[&&NHX:Sample_counter=rhizpot1--3||rhizpot3--1:Type_counter=GTDB--6||capture--4:besthit_avg=94.3:besthit_max=94.3:besthit_min=94.3:besthit_std=0:besthit_sum=94.3:bitscore_avg=117.0:bitscore_max=117.0:bitscore_min=117.0:bitscore_std=0:bitscore_sum=117.0:capture_class_counter=c__Gammaproteobacteria--4:capture_domain_counter=d__Bacteria--4:capture_family_counter=f__Burkholderiaceae--3||f__Xanthomonadaceae--1:capture_genus_counter=g__Acidovorax--1||g__Rhizobacter--1||g__Rubrivivax--1||g__Xanthomonas_A--1:capture_order_counter=o__Burkholderiales--3||o__Xanthomonadales--1:capture_phylum_counter=p__Proteobacteria--4:capture_species_counter=s__Acidovorax sp003058055--1||s__Rhizobacter gummiphilus--1||s__Rubrivivax sp001295865--1||s__Xanthomonas_A sontii--1:evalue_avg=8.17e-36:evalue_max=8.17e-36:evalue_min=8.17e-36:evalue_std=0:evalue_sum=8.17e-36:gapopen_avg=0.0:gapopen_max=0.0:gapopen_min=0.0:gapopen_std=0:gapopen_sum=0.0:gtdb_class_counter=c__Gammaproteobacteria--6:gtdb_domain_counter=d__Bacteria--6:gtdb_family_counter=f__Chromobacteriaceae--1||f__UBA3065--5:gtdb_genus_counter=g__UBA3065--5||g__WLYX01--1:gtdb_order_counter=o__Burkholderiales--6:gtdb_phylum_counter=p__Proteobacteria--6:gtdb_species_counter=s__UBA3065 sp002367415--2||s__UBA3065 sp009923755--1||s__UBA3065 sp018882975--2||s__WLYX01 sp009707705--1:heptad_counter=MCP-36H--10:lbd_counter=:lca_tree=o__Burkholderiales:length_avg=70.0:length_max=70.0:length_min=70.0:length_std=0:length_sum=70.0:mismatch_avg=4.0:mismatch_max=4.0:mismatch_min=4.0:mismatch_std=0:mismatch_sum=4.0:name=N1199286:qcovhsp_avg=98.6:qcovhsp_max=98.6:qcovhsp_min=98.6:qcovhsp_std=0:qcovhsp_sum=98.6:qend_avg=71.0:qend_max=71.0:qend_min=71.0:qend_std=0:qend_sum=71.0:qstart_avg=2.0:qstart_max=2.0:qstart_min=2.0:qstart_std=0:qstart_sum=2.0:ref_name_counter=GB_GCA_003151655.1_protein.faa_PLYB01000219.1_6@PF00015_full_PFAM.500.606--1:scovhsp_avg=66.0:scovhsp_max=66.0:scovhsp_min=66.0:scovhsp_std=0:scovhsp_sum=66.0:send_avg=106.0:send_max=106.0:send_min=106.0:send_std=0:send_sum=106.0:sstart_avg=37.0:sstart_max=37.0:sstart_min=37.0:sstart_std=0:sstart_sum=37.0],(GB_GCA_014379045.1_protein.faa_JACMMK010000301.1_5@PF00015_full_PFAM.425.640:0.0485058[&&NHX:Type=GTDB:gtdb_class=c__Gammaproteobacteria:gtdb_domain=d__Bacteria:gtdb_family=f__CAIKXV01:gtdb_genus=g__CAIKXV01:gtdb_order=o__Burkholderiales:gtdb_phylum=p__Proteobacteria:gtdb_species=s__CAIKXV01 sp014379045:heptad=MCP-36H:species=d__Bacteria_p__Proteobacteria_c__Gammaproteobacteria_o__Burkholderiales_f__CAIKXV01_g__CAIKXV01_s__CAIKXV01 sp014379045],GB_GCA_014379045.1_protein.faa_JACMMK010000301.1_7@PF00015_full_PFAM.406.612:0.0299687)0.984:0.0729777[&&NHX:Sample_counter=:Type_counter=GTDB--1:capture_class_counter=:capture_domain_counter=:capture_family_counter=:capture_genus_counter=:capture_order_counter=:capture_phylum_counter=:capture_species_counter=:gtdb_class_counter=c__Gammaproteobacteria--1:gtdb_domain_counter=d__Bacteria--1:gtdb_family_counter=f__CAIKXV01--1:gtdb_genus_counter=g__CAIKXV01--1:gtdb_order_counter=o__Burkholderiales--1:gtdb_phylum_counter=p__Proteobacteria--1:gtdb_species_counter=s__CAIKXV01 sp014379045--1:heptad_counter=MCP-36H--1:lbd_counter=:lca_tree=s__CAIKXV01 sp014379045:name=N1199289:ref_name_counter=])0.93:0.0499757[&&NHX:Sample_counter=rhizpot1--3||rhizpot3--1:Type_counter=GTDB--7||capture--4:besthit_avg=94.3:besthit_max=94.3:besthit_min=94.3:besthit_std=0:besthit_sum=94.3:bitscore_avg=117.0:bitscore_max=117.0:bitscore_min=117.0:bitscore_std=0:bitscore_sum=117.0:capture_class_counter=c__Gammaproteobacteria--4:capture_domain_counter=d__Bacteria--4:capture_family_counter=f__Burkholderiaceae--3||f__Xanthomonadaceae--1:capture_genus_counter=g__Acidovorax--1||g__Rhizobacter--1||g__Rubrivivax--1||g__Xanthomonas_A--1:capture_order_counter=o__Burkholderiales--3||o__Xanthomonadales--1:capture_phylum_counter=p__Proteobacteria--4:capture_species_counter=s__Acidovorax sp003058055--1||s__Rhizobacter gummiphilus--1||s__Rubrivivax sp001295865--1||s__Xanthomonas_A sontii--1:evalue_avg=8.17e-36:evalue_max=8.17e-36:evalue_min=8.17e-36:evalue_std=0:evalue_sum=8.17e-36:gapopen_avg=0.0:gapopen_max=0.0:gapopen_min=0.0:gapopen_std=0:gapopen_sum=0.0:gtdb_class_counter=c__Gammaproteobacteria--7:gtdb_domain_counter=d__Bacteria--7:gtdb_family_counter=f__CAIKXV01--1||f__Chromobacteriaceae--1||f__UBA3065--5:gtdb_genus_counter=g__CAIKXV01--1||g__UBA3065--5||g__WLYX01--1:gtdb_order_counter=o__Burkholderiales--7:gtdb_phylum_counter=p__Proteobacteria--7:gtdb_species_counter=s__CAIKXV01 sp014379045--1||s__UBA3065 sp002367415--2||s__UBA3065 sp009923755--1||s__UBA3065 sp018882975--2||s__WLYX01 sp009707705--1:heptad_counter=MCP-36H--11:lbd_counter=:lca_tree=o__Burkholderiales:length_avg=70.0:length_max=70.0:length_min=70.0:length_std=0:length_sum=70.0:mismatch_avg=4.0:mismatch_max=4.0:mismatch_min=4.0:mismatch_std=0:mismatch_sum=4.0:name=N1199290:qcovhsp_avg=98.6:qcovhsp_max=98.6:qcovhsp_min=98.6:qcovhsp_std=0:qcovhsp_sum=98.6:qend_avg=71.0:qend_max=71.0:qend_min=71.0:qend_std=0:qend_sum=71.0:qstart_avg=2.0:qstart_max=2.0:qstart_min=2.0:qstart_std=0:qstart_sum=2.0:ref_name_counter=GB_GCA_003151655.1_protein.faa_PLYB01000219.1_6@PF00015_full_PFAM.500.606--1:scovhsp_avg=66.0:scovhsp_max=66.0:scovhsp_min=66.0:scovhsp_std=0:scovhsp_sum=66.0:send_avg=106.0:send_max=106.0:send_min=106.0:send_std=0:send_sum=106.0:sstart_avg=37.0:sstart_max=37.0:sstart_min=37.0:sstart_std=0:sstart_sum=37.0])0.619:0.0260552[&&NHX:Sample_counter=rhizpot1--3||rhizpot3--1||rhiztom1--1:Type_counter=GTDB--9||capture--5:besthit_avg=94.3:besthit_max=94.3:besthit_min=94.3:besthit_std=0:besthit_sum=94.3:bitscore_avg=117.0:bitscore_max=117.0:bitscore_min=117.0:bitscore_std=0:bitscore_sum=117.0:capture_class_counter=c__Gammaproteobacteria--5:capture_domain_counter=d__Bacteria--5:capture_family_counter=f__Burkholderiaceae--3||f__Methylococcaceae--1||f__Xanthomonadaceae--1:capture_genus_counter=g__Acidovorax--1||g__CAIVXW01--1||g__Rhizobacter--1||g__Rubrivivax--1||g__Xanthomonas_A--1:capture_order_counter=o__Burkholderiales--3||o__Methylococcales--1||o__Xanthomonadales--1:capture_phylum_counter=p__Proteobacteria--5:capture_species_counter=s__Acidovorax sp003058055--1||s__CAIVXW01 sp903910005--1||s__Rhizobacter gummiphilus--1||s__Rubrivivax sp001295865--1||s__Xanthomonas_A sontii--1:evalue_avg=8.17e-36:evalue_max=8.17e-36:evalue_min=8.17e-36:evalue_std=0:evalue_sum=8.17e-36:gapopen_avg=0.0:gapopen_max=0.0:gapopen_min=0.0:gapopen_std=0:gapopen_sum=0.0:gtdb_class_counter=c__Gammaproteobacteria--9:gtdb_domain_counter=d__Bacteria--9:gtdb_family_counter=f__Burkholderiaceae--1||f__CAIKXV01--1||f__Chromobacteriaceae--1||f__Gallionellaceae--1||f__UBA3065--5:gtdb_genus_counter=g__CAIKXV01--1||g__PALSA-1006--1||g__Polaromonas--1||g__UBA3065--5||g__WLYX01--1:gtdb_order_counter=o__Burkholderiales--9:gtdb_phylum_counter=p__Proteobacteria--9:gtdb_species_counter=s__CAIKXV01 sp014379045--1||s__PALSA-1006 sp903913145--1||s__Polaromonas sp014376885--1||s__UBA3065 sp002367415--2||s__UBA3065 sp009923755--1||s__UBA3065 sp018882975--2||s__WLYX01 sp009707705--1:heptad_counter=MCP-36H--14:lbd_counter=:lca_tree=o__Burkholderiales:length_avg=70.0:length_max=70.0:length_min=70.0:length_std=0:length_sum=70.0:mismatch_avg=4.0:mismatch_max=4.0:mismatch_min=4.0:mismatch_std=0:mismatch_sum=4.0:name=N1199291:qcovhsp_avg=98.6:qcovhsp_max=98.6:qcovhsp_min=98.6:qcovhsp_std=0:qcovhsp_sum=98.6:qend_avg=71.0:qend_max=71.0:qend_min=71.0:qend_std=0:qend_sum=71.0:qstart_avg=2.0:qstart_max=2.0:qstart_min=2.0:qstart_std=0:qstart_sum=2.0:ref_name_counter=GB_GCA_003151655.1_protein.faa_PLYB01000219.1_6@PF00015_full_PFAM.500.606--1:scovhsp_avg=66.0:scovhsp_max=66.0:scovhsp_min=66.0:scovhsp_std=0:scovhsp_sum=66.0:send_avg=106.0:send_max=106.0:send_min=106.0:send_std=0:send_sum=106.0:sstart_avg=37.0:sstart_max=37.0:sstart_min=37.0:sstart_std=0:sstart_sum=37.0])0.827:0.0163381[&&NHX:Sample_counter=rhizpot1--9||rhizpot3--2||rhiztom1--8||rhiztom2--7||rhiztom3--15:Type_counter=GTDB--23||capture--41:besthit_avg=88.95161290322582:besthit_max=95.8:besthit_min=74.5:besthit_std=3.7322799973333485:besthit_sum=2757.5000000000005:bitscore_avg=200.19354838709677:bitscore_max=235.0:bitscore_min=110.0:bitscore_std=35.02134525765557:bitscore_sum=6206.0:capture_class_counter=c__Clostridia--1||c__Gammaproteobacteria--40:capture_domain_counter=d__Bacteria--41:capture_family_counter=f__Burkholderiaceae--32||f__Enterobacteriaceae--1||f__Halomonadaceae--1||f__Lachnospiraceae--1||f__Methylococcaceae--1||f__Nevskiaceae--1||f__Nitrosomonadaceae--1||f__Pseudomonadaceae--1||f__Vibrionaceae--1||f__Xanthomonadaceae--1:capture_genus_counter=g__Achromobacter--1||g__Acidovorax--1||g__Albitalea--1||g__Alicycliphilus--16||g__Aquabacterium_B--1||g__Aquincola--1||g__CAIVXW01--1||g__Duganella--1||g__Halomonas--1||g__Hylemonella--1||g__Kinneretia--1||g__Massilia--1||g__Nitrosomonas--1||g__Noviherbaspirillum_A--3||g__Panacagrimonas--1||g__Pantoea--1||g__Paraburkholderia--1||g__Pseudomonas_E--1||g__Rhizobacter--1||g__Rhodoferax--1||g__Rubrivivax--1||g__Sporofaciens--1||g__Vibrio--1||g__Xanthomonas_A--1:capture_order_counter=o__Burkholderiales--33||o__Enterobacterales--2||o__Lachnospirales--1||o__Methylococcales--1||o__Nevskiales--1||o__Pseudomonadales--2||o__Xanthomonadales--1:capture_phylum_counter=p__Firmicutes_A--1||p__Proteobacteria--40:capture_species_counter=s__Achromobacter xylosoxidans_C--1||s__Acidovorax sp003058055--1||s__Albitalea sp005882155--1||s__Alicycliphilus sp018240995--16||s__Aquabacterium_B tepidiphilum--1||s__Aquincola tertiaricarbonis--1||s__CAIVXW01 sp903910005--1||s__Duganella radicis--1||s__Halomonas sp010993975--1||s__Hylemonella gracilis--1||s__Kinneretia sp015657635--1||s__Massilia sp902506415--1||s__Nitrosomonas europaea--1||s__Noviherbaspirillum_A soli--3||s__Panacagrimonas perspica--1||s__Pantoea sp002359495--1||s__Paraburkholderia ginsengiterrae--1||s__Pseudomonas_E sp000612585--1||s__Rhizobacter gummiphilus--1||s__Rhodoferax sp903856025--1||s__Rubrivivax sp001295865--1||s__Sporofaciens sp910575835--1||s__Vibrio coralliilyticus--1||s__Xanthomonas_A sontii--1:evalue_avg=1.4123129032298398e-34:evalue_max=4.37e-33:evalue_min=1.1e-79:evalue_std=7.848276275833834e-34:evalue_sum=4.3781700000125034e-33:gapopen_avg=0.12903225806451613:gapopen_max=1.0:gapopen_min=0.0:gapopen_std=0.3407771005482389:gapopen_sum=4.0:gtdb_class_counter=c__Gammaproteobacteria--23:gtdb_domain_counter=d__Bacteria--23:gtdb_family_counter=f__Burkholderiaceae--3||f__CAIKXV01--1||f__Chromobacteriaceae--1||f__Gallionellaceae--1||f__Nitrosomonadaceae--12||f__UBA3065--5:gtdb_genus_counter=g__CAIKXV01--1||g__Nitrosomonas--12||g__PALSA-1006--1||g__Paraburkholderia--2||g__Polaromonas--1||g__UBA3065--5||g__WLYX01--1:gtdb_order_counter=o__Burkholderiales--23:gtdb_phylum_counter=p__Proteobacteria--23:gtdb_species_counter=s__CAIKXV01 sp014379045--1||s__Nitrosomonas oligotropha_A--1||s__Nitrosomonas sp000175095--1||s__Nitrosomonas sp002083595--1||s__Nitrosomonas sp003201565--1||s__Nitrosomonas sp008015565--1||s__Nitrosomonas sp016721865--1||s__Nitrosomonas sp017984435--1||s__Nitrosomonas sp900696615--1||s__Nitrosomonas sp902826115--1||s__Nitrosomonas sp902826915--1||s__Nitrosomonas ureae--1||s__Nitrosomonas ureae_B--1||s__PALSA-1006 sp903913145--1||s__Paraburkholderia ginsengiterrae--1||s__Paraburkholderia sp004353915--1||s__Polaromonas sp014376885--1||s__UBA3065 sp002367415--2||s__UBA3065 sp009923755--1||s__UBA3065 sp018882975--2||s__WLYX01 sp009707705--1:heptad_counter=MCP-36H--64:lbd_counter=:lca_tree=o__Burkholderiales:length_avg=130.06451612903226:length_max=156.0:length_min=70.0:length_std=24.557328144393022:length_sum=4032.0:mismatch_avg=14.451612903225806:mismatch_max=28.0:mismatch_min=4.0:mismatch_std=5.290486491035391:mismatch_sum=448.0:name=N1199292:qcovhsp_avg=99.67096774193546:qcovhsp_max=100.0:qcovhsp_min=98.3:qcovhsp_std=0.5242095944607763:qcovhsp_sum=3089.7999999999993:qend_avg=130.29032258064515:qend_max=156.0:qend_min=71.0:qend_std=24.365540623849764:qend_sum=4039.0:qstart_avg=1.2580645161290323:qstart_max=3.0:qstart_min=1.0:qstart_std=0.575484835333586:qstart_sum=39.0:ref_name_counter=GB_GCA_003151655.1_protein.faa_PLYB01000219.1_6@PF00015_full_PFAM.500.606--1||GB_GCA_018780185.1_protein.faa_JADMJX010000212.1_1@PF00015_full_PFAM.317.404--1||RS_GCF_002007115.1_protein.faa_NZ_MVAD01000001.1_2614@PF00015_full_PFAM.308.489--2||RS_GCF_003591035.1_protein.faa_NZ_QYUO01000001.1_1857@PF00015_full_PFAM.316.533--4||RS_GCF_004342585.1_protein.faa_NZ_SLZQ01000001.1_92@PF00015_full_PFAM.318.518--1||RS_GCF_004804275.1_protein.faa_NZ_STGI01000003.1_187@PF00015_full_PFAM.315.506--6||RS_GCF_009674565.1_protein.faa_NZ_WKJL01000001.1_500@PF00015_full_PFAM.314.507--1||RS_GCF_010974945.1_protein.faa_NZ_JAAIVB010000054.1_3@PF00015_full_PFAM.314.510--14||RS_GCF_014284235.1_protein.faa_NZ_JACOGD010000006.1_122@PF00015_full_PFAM.322.503--1:scovhsp_avg=68.77741935483871:scovhsp_max=86.2:scovhsp_min=50.8:scovhsp_std=10.238284676559816:scovhsp_sum=2132.1:send_avg=150.29032258064515:send_max=166.0:send_min=83.0:send_std=24.246227951837646:send_sum=4659.0:sstart_avg=21.322580645161292:sstart_max=55.0:sstart_min=7.0:sstart_std=15.841689928317189:sstart_sum=661.0],((9692a823-9c8a-4db0-a146-fb4597b243f3_4@MCPsignal.186.275:7e-09[&&NHX:Sample=rhizpot1:Type=capture:capture_class=c__Bacilli:capture_domain=d__Bacteria:capture_family=f__Sporolactobacillaceae:capture_genus=g__Sporolactobacillus:capture_order=o__Bacillales_G:capture_phylum=p__Firmicutes:capture_species=s__Sporolactobacillus vineae:heptad=MCP-36H],eed4b0d1-2402-477a-a4ec-f77d4725d477_4@MCPsignal.22.85:0.0606698[&&NHX:Sample=rhiztom1:Type=capture:besthit=79.7:bitscore=82.8:capture_class=c__Gammaproteobacteria:capture_domain=d__Bacteria:capture_family=f__Spongiibacteraceae:capture_genus=g__Spongiibacter:capture_order=o__Pseudomonadales:capture_phylum=p__Proteobacteria:capture_species=s__Spongiibacter marinus_A:evalue=5.58e-22:gapopen=2.0:heptad=MCP-36H:length=64.0:mismatch=8.0:qcovhsp=98.4:qend=63.0:qstart=2.0:ref_name=GB_GCA_013297985.1_protein.faa_JAAFIY010000042.1_24@PF00015_full_PFAM.320.437:scovhsp=52.1:send=78.0:sstart=18.0])0.184:0.0575886[&&NHX:Sample_counter=rhizpot1--1||rhiztom1--1:Type_counter=capture--2:besthit_avg=79.7:besthit_max=79.7:besthit_min=79.7:besthit_std=0:besthit_sum=79.7:bitscore_avg=82.8:bitscore_max=82.8:bitscore_min=82.8:bitscore_std=0:bitscore_sum=82.8:capture_class_counter=c__Bacilli--1||c__Gammaproteobacteria--1:capture_domain_counter=d__Bacteria--2:capture_family_counter=f__Spongiibacteraceae--1||f__Sporolactobacillaceae--1:capture_genus_counter=g__Spongiibacter--1||g__Sporolactobacillus--1:capture_order_counter=o__Bacillales_G--1||o__Pseudomonadales--1:capture_phylum_counter=p__Firmicutes--1||p__Proteobacteria--1:capture_species_counter=s__Spongiibacter marinus_A--1||s__Sporolactobacillus vineae--1:evalue_avg=5.58e-22:evalue_max=5.58e-22:evalue_min=5.58e-22:evalue_std=0:evalue_sum=5.58e-22:gapopen_avg=2.0:gapopen_max=2.0:gapopen_min=2.0:gapopen_std=0:gapopen_sum=2.0:gtdb_class_counter=:gtdb_domain_counter=:gtdb_family_counter=:gtdb_genus_counter=:gtdb_order_counter=:gtdb_phylum_counter=:gtdb_species_counter=:heptad_counter=MCP-36H--2:lbd_counter=:length_avg=64.0:length_max=64.0:length_min=64.0:length_std=0:length_sum=64.0:mismatch_avg=8.0:mismatch_max=8.0:mismatch_min=8.0:mismatch_std=0:mismatch_sum=8.0:name=N1199295:qcovhsp_avg=98.4:qcovhsp_max=98.4:qcovhsp_min=98.4:qcovhsp_std=0:qcovhsp_sum=98.4:qend_avg=63.0:qend_max=63.0:qend_min=63.0:qend_std=0:qend_sum=63.0:qstart_avg=2.0:qstart_max=2.0:qstart_min=2.0:qstart_std=0:qstart_sum=2.0:ref_name_counter=GB_GCA_013297985.1_protein.faa_JAAFIY010000042.1_24@PF00015_full_PFAM.320.437--1:scovhsp_avg=52.1:scovhsp_max=52.1:scovhsp_min=52.1:scovhsp_std=0:scovhsp_sum=52.1:send_avg=78.0:send_max=78.0:send_min=78.0:send_std=0:send_sum=78.0:sstart_avg=18.0:sstart_max=18.0:sstart_min=18.0:sstart_std=0:sstart_sum=18.0],5dd5fe1f-220f-44ca-b15e-be0595808e52_1@MCPsignal.260.321:0.182491[&&NHX:Sample=rhizpot3:Type=capture:capture_class=c__Alphaproteobacteria:capture_domain=d__Bacteria:capture_family=f__Caulobacteraceae:capture_genus=g__CAHJWH01:capture_order=o__Caulobacterales:capture_phylum=p__Proteobacteria:capture_species=s__CAHJWH01 sp009765965:heptad=MCP-36H])0.915:0.131312[&&NHX:Sample_counter=rhizpot1--1||rhizpot3--1||rhiztom1--1:Type_counter=capture--3:besthit_avg=79.7:besthit_max=79.7:besthit_min=79.7:besthit_std=0:besthit_sum=79.7:bitscore_avg=82.8:bitscore_max=82.8:bitscore_min=82.8:bitscore_std=0:bitscore_sum=82.8:capture_class_counter=c__Alphaproteobacteria--1||c__Bacilli--1||c__Gammaproteobacteria--1:capture_domain_counter=d__Bacteria--3:capture_family_counter=f__Caulobacteraceae--1||f__Spongiibacteraceae--1||f__Sporolactobacillaceae--1:capture_genus_counter=g__CAHJWH01--1||g__Spongiibacter--1||g__Sporolactobacillus--1:capture_order_counter=o__Bacillales_G--1||o__Caulobacterales--1||o__Pseudomonadales--1:capture_phylum_counter=p__Firmicutes--1||p__Proteobacteria--2:capture_species_counter=s__CAHJWH01 sp009765965--1||s__Spongiibacter marinus_A--1||s__Sporolactobacillus vineae--1:evalue_avg=5.58e-22:evalue_max=5.58e-22:evalue_min=5.58e-22:evalue_std=0:evalue_sum=5.58e-22:gapopen_avg=2.0:gapopen_max=2.0:gapopen_min=2.0:gapopen_std=0:gapopen_sum=2.0:gtdb_class_counter=:gtdb_domain_counter=:gtdb_family_counter=:gtdb_genus_counter=:gtdb_order_counter=:gtdb_phylum_counter=:gtdb_species_counter=:heptad_counter=MCP-36H--3:lbd_counter=:length_avg=64.0:length_max=64.0:length_min=64.0:length_std=0:length_sum=64.0:mismatch_avg=8.0:mismatch_max=8.0:mismatch_min=8.0:mismatch_std=0:mismatch_sum=8.0:name=N1199297:qcovhsp_avg=98.4:qcovhsp_max=98.4:qcovhsp_min=98.4:qcovhsp_std=0:qcovhsp_sum=98.4:qend_avg=63.0:qend_max=63.0:qend_min=63.0:qend_std=0:qend_sum=63.0:qstart_avg=2.0:qstart_max=2.0:qstart_min=2.0:qstart_std=0:qstart_sum=2.0:ref_name_counter=GB_GCA_013297985.1_protein.faa_JAAFIY010000042.1_24@PF00015_full_PFAM.320.437--1:scovhsp_avg=52.1:scovhsp_max=52.1:scovhsp_min=52.1:scovhsp_std=0:scovhsp_sum=52.1:send_avg=78.0:send_max=78.0:send_min=78.0:send_std=0:send_sum=78.0:sstart_avg=18.0:sstart_max=18.0:sstart_min=18.0:sstart_std=0:sstart_sum=18.0])0.306:0.00373895[&&NHX:Sample_counter=rhizpot1--10||rhizpot3--3||rhiztom1--9||rhiztom2--7||rhiztom3--15:Type_counter=GTDB--23||capture--44:besthit_avg=88.6625:besthit_max=95.8:besthit_min=74.5:besthit_std=4.019368430567813:besthit_sum=2837.2:bitscore_avg=196.525:bitscore_max=235.0:bitscore_min=82.8:bitscore_std=40.21932612001831:bitscore_sum=6288.8:capture_class_counter=c__Alphaproteobacteria--1||c__Bacilli--1||c__Clostridia--1||c__Gammaproteobacteria--41:capture_domain_counter=d__Bacteria--44:capture_family_counter=f__Burkholderiaceae--32||f__Caulobacteraceae--1||f__Enterobacteriaceae--1||f__Halomonadaceae--1||f__Lachnospiraceae--1||f__Methylococcaceae--1||f__Nevskiaceae--1||f__Nitrosomonadaceae--1||f__Pseudomonadaceae--1||f__Spongiibacteraceae--1||f__Sporolactobacillaceae--1||f__Vibrionaceae--1||f__Xanthomonadaceae--1:capture_genus_counter=g__Achromobacter--1||g__Acidovorax--1||g__Albitalea--1||g__Alicycliphilus--16||g__Aquabacterium_B--1||g__Aquincola--1||g__CAHJWH01--1||g__CAIVXW01--1||g__Duganella--1||g__Halomonas--1||g__Hylemonella--1||g__Kinneretia--1||g__Massilia--1||g__Nitrosomonas--1||g__Noviherbaspirillum_A--3||g__Panacagrimonas--1||g__Pantoea--1||g__Paraburkholderia--1||g__Pseudomonas_E--1||g__Rhizobacter--1||g__Rhodoferax--1||g__Rubrivivax--1||g__Spongiibacter--1||g__Sporofaciens--1||g__Sporolactobacillus--1||g__Vibrio--1||g__Xanthomonas_A--1:capture_order_counter=o__Bacillales_G--1||o__Burkholderiales--33||o__Caulobacterales--1||o__Enterobacterales--2||o__Lachnospirales--1||o__Methylococcales--1||o__Nevskiales--1||o__Pseudomonadales--3||o__Xanthomonadales--1:capture_phylum_counter=p__Firmicutes--1||p__Firmicutes_A--1||p__Proteobacteria--42:capture_species_counter=s__Achromobacter xylosoxidans_C--1||s__Acidovorax sp003058055--1||s__Albitalea sp005882155--1||s__Alicycliphilus sp018240995--16||s__Aquabacterium_B tepidiphilum--1||s__Aquincola tertiaricarbonis--1||s__CAHJWH01 sp009765965--1||s__CAIVXW01 sp903910005--1||s__Duganella radicis--1||s__Halomonas sp010993975--1||s__Hylemonella gracilis--1||s__Kinneretia sp015657635--1||s__Massilia sp902506415--1||s__Nitrosomonas europaea--1||s__Noviherbaspirillum_A soli--3||s__Panacagrimonas perspica--1||s__Pantoea sp002359495--1||s__Paraburkholderia ginsengiterrae--1||s__Pseudomonas_E sp000612585--1||s__Rhizobacter gummiphilus--1||s__Rhodoferax sp903856025--1||s__Rubrivivax sp001295865--1||s__Spongiibacter marinus_A--1||s__Sporofaciens sp910575835--1||s__Sporolactobacillus vineae--1||s__Vibrio coralliilyticus--1||s__Xanthomonas_A sontii--1:evalue_avg=1.7437500000136817e-23:evalue_max=5.58e-22:evalue_min=1.1e-79:evalue_std=9.864139597549841e-23:evalue_sum=5.580000000043782e-22:gapopen_avg=0.1875:gapopen_max=2.0:gapopen_min=0.0:gapopen_std=0.47092907485988494:gapopen_sum=6.0:gtdb_class_counter=c__Gammaproteobacteria--23:gtdb_domain_counter=d__Bacteria--23:gtdb_family_counter=f__Burkholderiaceae--3||f__CAIKXV01--1||f__Chromobacteriaceae--1||f__Gallionellaceae--1||f__Nitrosomonadaceae--12||f__UBA3065--5:gtdb_genus_counter=g__CAIKXV01--1||g__Nitrosomonas--12||g__PALSA-1006--1||g__Paraburkholderia--2||g__Polaromonas--1||g__UBA3065--5||g__WLYX01--1:gtdb_order_counter=o__Burkholderiales--23:gtdb_phylum_counter=p__Proteobacteria--23:gtdb_species_counter=s__CAIKXV01 sp014379045--1||s__Nitrosomonas oligotropha_A--1||s__Nitrosomonas sp000175095--1||s__Nitrosomonas sp002083595--1||s__Nitrosomonas sp003201565--1||s__Nitrosomonas sp008015565--1||s__Nitrosomonas sp016721865--1||s__Nitrosomonas sp017984435--1||s__Nitrosomonas sp900696615--1||s__Nitrosomonas sp902826115--1||s__Nitrosomonas sp902826915--1||s__Nitrosomonas ureae--1||s__Nitrosomonas ureae_B--1||s__PALSA-1006 sp903913145--1||s__Paraburkholderia ginsengiterrae--1||s__Paraburkholderia sp004353915--1||s__Polaromonas sp014376885--1||s__UBA3065 sp002367415--2||s__UBA3065 sp009923755--1||s__UBA3065 sp018882975--2||s__WLYX01 sp009707705--1:heptad_counter=MCP-36H--67:lbd_counter=:lca_tree=o__Burkholderiales:length_avg=128.0:length_max=156.0:length_min=64.0:length_std=26.832815729997478:length_sum=4096.0:mismatch_avg=14.25:mismatch_max=28.0:mismatch_min=4.0:mismatch_std=5.327954276661311:mismatch_sum=456.0:name=N1199298:qcovhsp_avg=99.63125:qcovhsp_max=100.0:qcovhsp_min=98.3:qcovhsp_std=0.5625044802688959:qcovhsp_sum=3188.2:qend_avg=128.1875:qend_max=156.0:qend_min=63.0:qend_std=26.758703739278022:qend_sum=4102.0:qstart_avg=1.28125:qstart_max=3.0:qstart_min=1.0:qstart_std=0.5811209967839966:qstart_sum=41.0:ref_name_counter=GB_GCA_003151655.1_protein.faa_PLYB01000219.1_6@PF00015_full_PFAM.500.606--1||GB_GCA_013297985.1_protein.faa_JAAFIY010000042.1_24@PF00015_full_PFAM.320.437--1||GB_GCA_018780185.1_protein.faa_JADMJX010000212.1_1@PF00015_full_PFAM.317.404--1||RS_GCF_002007115.1_protein.faa_NZ_MVAD01000001.1_2614@PF00015_full_PFAM.308.489--2||RS_GCF_003591035.1_protein.faa_NZ_QYUO01000001.1_1857@PF00015_full_PFAM.316.533--4||RS_GCF_004342585.1_protein.faa_NZ_SLZQ01000001.1_92@PF00015_full_PFAM.318.518--1||RS_GCF_004804275.1_protein.faa_NZ_STGI01000003.1_187@PF00015_full_PFAM.315.506--6||RS_GCF_009674565.1_protein.faa_NZ_WKJL01000001.1_500@PF00015_full_PFAM.314.507--1||RS_GCF_010974945.1_protein.faa_NZ_JAAIVB010000054.1_3@PF00015_full_PFAM.314.510--14||RS_GCF_014284235.1_protein.faa_NZ_JACOGD010000006.1_122@PF00015_full_PFAM.322.503--1:scovhsp_avg=68.25625:scovhsp_max=86.2:scovhsp_min=50.8:scovhsp_std=10.494420560622954:scovhsp_sum=2184.2:send_avg=148.03125:send_max=166.0:send_min=78.0:send_std=27.059652591766525:send_sum=4737.0:sstart_avg=21.21875:sstart_max=55.0:sstart_min=7.0:sstart_std=15.595148904542038:sstart_sum=679.0],(GB_GCA_014379395.1_protein.faa_JACMLV010000108.1_6@PF00015_full_PFAM.1.141:6e-09[&&NHX:Type=GTDB:gtdb_class=c__Gammaproteobacteria:gtdb_domain=d__Bacteria:gtdb_family=f__Burkholderiaceae:gtdb_genus=g__Janthinobacterium:gtdb_order=o__Burkholderiales:gtdb_phylum=p__Proteobacteria:gtdb_species=s__Janthinobacterium sp014379395:heptad=MCP-36H:species=d__Bacteria_p__Proteobacteria_c__Gammaproteobacteria_o__Burkholderiales_f__Burkholderiaceae_g__Janthinobacterium_s__Janthinobacterium sp014379395],9464923a-0bc2-457e-a06a-71ef85c34f73_3@MCPsignal.699.781:0.115225[&&NHX:Sample=rhizpot3:Type=capture:capture_class=c__Gammaproteobacteria:capture_domain=d__Bacteria:capture_family=f__Burkholderiaceae:capture_genus=g__Alicycliphilus:capture_order=o__Burkholderiales:capture_phylum=p__Proteobacteria:capture_species=s__Alicycliphilus sp018240995:heptad=MCP-36H])1:0.145181[&&NHX:Sample_counter=rhizpot3--1:Type_counter=GTDB--1||capture--1:capture_class_counter=c__Gammaproteobacteria--1:capture_domain_counter=d__Bacteria--1:capture_family_counter=f__Burkholderiaceae--1:capture_genus_counter=g__Alicycliphilus--1:capture_order_counter=o__Burkholderiales--1:capture_phylum_counter=p__Proteobacteria--1:capture_species_counter=s__Alicycliphilus sp018240995--1:gtdb_class_counter=c__Gammaproteobacteria--1:gtdb_domain_counter=d__Bacteria--1:gtdb_family_counter=f__Burkholderiaceae--1:gtdb_genus_counter=g__Janthinobacterium--1:gtdb_order_counter=o__Burkholderiales--1:gtdb_phylum_counter=p__Proteobacteria--1:gtdb_species_counter=s__Janthinobacterium sp014379395--1:heptad_counter=MCP-36H--2:lbd_counter=:lca_tree=s__Janthinobacterium sp014379395:name=N1199301:ref_name_counter=])0.514:0.0109363[&&NHX:Sample_counter=rhizpot1--10||rhizpot3--4||rhiztom1--9||rhiztom2--7||rhiztom3--15:Type_counter=GTDB--24||capture--45:besthit_avg=88.6625:besthit_max=95.8:besthit_min=74.5:besthit_std=4.019368430567813:besthit_sum=2837.2:bitscore_avg=196.525:bitscore_max=235.0:bitscore_min=82.8:bitscore_std=40.21932612001831:bitscore_sum=6288.8:capture_class_counter=c__Alphaproteobacteria--1||c__Bacilli--1||c__Clostridia--1||c__Gammaproteobacteria--42:capture_domain_counter=d__Bacteria--45:capture_family_counter=f__Burkholderiaceae--33||f__Caulobacteraceae--1||f__Enterobacteriaceae--1||f__Halomonadaceae--1||f__Lachnospiraceae--1||f__Methylococcaceae--1||f__Nevskiaceae--1||f__Nitrosomonadaceae--1||f__Pseudomonadaceae--1||f__Spongiibacteraceae--1||f__Sporolactobacillaceae--1||f__Vibrionaceae--1||f__Xanthomonadaceae--1:capture_genus_counter=g__Achromobacter--1||g__Acidovorax--1||g__Albitalea--1||g__Alicycliphilus--17||g__Aquabacterium_B--1||g__Aquincola--1||g__CAHJWH01--1||g__CAIVXW01--1||g__Duganella--1||g__Halomonas--1||g__Hylemonella--1||g__Kinneretia--1||g__Massilia--1||g__Nitrosomonas--1||g__Noviherbaspirillum_A--3||g__Panacagrimonas--1||g__Pantoea--1||g__Paraburkholderia--1||g__Pseudomonas_E--1||g__Rhizobacter--1||g__Rhodoferax--1||g__Rubrivivax--1||g__Spongiibacter--1||g__Sporofaciens--1||g__Sporolactobacillus--1||g__Vibrio--1||g__Xanthomonas_A--1:capture_order_counter=o__Bacillales_G--1||o__Burkholderiales--34||o__Caulobacterales--1||o__Enterobacterales--2||o__Lachnospirales--1||o__Methylococcales--1||o__Nevskiales--1||o__Pseudomonadales--3||o__Xanthomonadales--1:capture_phylum_counter=p__Firmicutes--1||p__Firmicutes_A--1||p__Proteobacteria--43:capture_species_counter=s__Achromobacter xylosoxidans_C--1||s__Acidovorax sp003058055--1||s__Albitalea sp005882155--1||s__Alicycliphilus sp018240995--17||s__Aquabacterium_B tepidiphilum--1||s__Aquincola tertiaricarbonis--1||s__CAHJWH01 sp009765965--1||s__CAIVXW01 sp903910005--1||s__Duganella radicis--1||s__Halomonas sp010993975--1||s__Hylemonella gracilis--1||s__Kinneretia sp015657635--1||s__Massilia sp902506415--1||s__Nitrosomonas europaea--1||s__Noviherbaspirillum_A soli--3||s__Panacagrimonas perspica--1||s__Pantoea sp002359495--1||s__Paraburkholderia ginsengiterrae--1||s__Pseudomonas_E sp000612585--1||s__Rhizobacter gummiphilus--1||s__Rhodoferax sp903856025--1||s__Rubrivivax sp001295865--1||s__Spongiibacter marinus_A--1||s__Sporofaciens sp910575835--1||s__Sporolactobacillus vineae--1||s__Vibrio coralliilyticus--1||s__Xanthomonas_A sontii--1:evalue_avg=1.7437500000136817e-23:evalue_max=5.58e-22:evalue_min=1.1e-79:evalue_std=9.864139597549841e-23:evalue_sum=5.580000000043782e-22:gapopen_avg=0.1875:gapopen_max=2.0:gapopen_min=0.0:gapopen_std=0.47092907485988494:gapopen_sum=6.0:gtdb_class_counter=c__Gammaproteobacteria--24:gtdb_domain_counter=d__Bacteria--24:gtdb_family_counter=f__Burkholderiaceae--4||f__CAIKXV01--1||f__Chromobacteriaceae--1||f__Gallionellaceae--1||f__Nitrosomonadaceae--12||f__UBA3065--5:gtdb_genus_counter=g__CAIKXV01--1||g__Janthinobacterium--1||g__Nitrosomonas--12||g__PALSA-1006--1||g__Paraburkholderia--2||g__Polaromonas--1||g__UBA3065--5||g__WLYX01--1:gtdb_order_counter=o__Burkholderiales--24:gtdb_phylum_counter=p__Proteobacteria--24:gtdb_species_counter=s__CAIKXV01 sp014379045--1||s__Janthinobacterium sp014379395--1||s__Nitrosomonas oligotropha_A--1||s__Nitrosomonas sp000175095--1||s__Nitrosomonas sp002083595--1||s__Nitrosomonas sp003201565--1||s__Nitrosomonas sp008015565--1||s__Nitrosomonas sp016721865--1||s__Nitrosomonas sp017984435--1||s__Nitrosomonas sp900696615--1||s__Nitrosomonas sp902826115--1||s__Nitrosomonas sp902826915--1||s__Nitrosomonas ureae--1||s__Nitrosomonas ureae_B--1||s__PALSA-1006 sp903913145--1||s__Paraburkholderia ginsengiterrae--1||s__Paraburkholderia sp004353915--1||s__Polaromonas sp014376885--1||s__UBA3065 sp002367415--2||s__UBA3065 sp009923755--1||s__UBA3065 sp018882975--2||s__WLYX01 sp009707705--1:heptad_counter=MCP-36H--69:lbd_counter=:lca_tree=o__Burkholderiales:length_avg=128.0:length_max=156.0:length_min=64.0:length_std=26.832815729997478:length_sum=4096.0:mismatch_avg=14.25:mismatch_max=28.0:mismatch_min=4.0:mismatch_std=5.327954276661311:mismatch_sum=456.0:name=N1199302:qcovhsp_avg=99.63125:qcovhsp_max=100.0:qcovhsp_min=98.3:qcovhsp_std=0.5625044802688959:qcovhsp_sum=3188.2:qend_avg=128.1875:qend_max=156.0:qend_min=63.0:qend_std=26.758703739278022:qend_sum=4102.0:qstart_avg=1.28125:qstart_max=3.0:qstart_min=1.0:qstart_std=0.5811209967839966:qstart_sum=41.0:ref_name_counter=GB_GCA_003151655.1_protein.faa_PLYB01000219.1_6@PF00015_full_PFAM.500.606--1||GB_GCA_013297985.1_protein.faa_JAAFIY010000042.1_24@PF00015_full_PFAM.320.437--1||GB_GCA_018780185.1_protein.faa_JADMJX010000212.1_1@PF00015_full_PFAM.317.404--1||RS_GCF_002007115.1_protein.faa_NZ_MVAD01000001.1_2614@PF00015_full_PFAM.308.489--2||RS_GCF_003591035.1_protein.faa_NZ_QYUO01000001.1_1857@PF00015_full_PFAM.316.533--4||RS_GCF_004342585.1_protein.faa_NZ_SLZQ01000001.1_92@PF00015_full_PFAM.318.518--1||RS_GCF_004804275.1_protein.faa_NZ_STGI01000003.1_187@PF00015_full_PFAM.315.506--6||RS_GCF_009674565.1_protein.faa_NZ_WKJL01000001.1_500@PF00015_full_PFAM.314.507--1||RS_GCF_010974945.1_protein.faa_NZ_JAAIVB010000054.1_3@PF00015_full_PFAM.314.510--14||RS_GCF_014284235.1_protein.faa_NZ_JACOGD010000006.1_122@PF00015_full_PFAM.322.503--1:scovhsp_avg=68.25625:scovhsp_max=86.2:scovhsp_min=50.8:scovhsp_std=10.494420560622954:scovhsp_sum=2184.2:send_avg=148.03125:send_max=166.0:send_min=78.0:send_std=27.059652591766525:send_sum=4737.0:sstart_avg=21.21875:sstart_max=55.0:sstart_min=7.0:sstart_std=15.595148904542038:sstart_sum=679.0],(0f2d8909-eb57-47e0-b827-e9f61e24d341_5@MCPsignal.261.353:0.042527[&&NHX:Sample=rhizpot3:Type=capture:capture_class=c__Gammaproteobacteria:capture_domain=d__Bacteria:capture_family=f__Xanthomonadaceae:capture_genus=g__Xanthomonas_A:capture_order=o__Xanthomonadales:capture_phylum=p__Proteobacteria:capture_species=s__Xanthomonas_A sp000963005:heptad=MCP-36H],((RS_GCF_003955735.1_protein.faa_NZ_CP034464.1_1575@PF00015_full_PFAM.304.499:0.00311233[&&NHX:Type=GTDB:gtdb_class=c__Gammaproteobacteria:gtdb_domain=d__Bacteria:gtdb_family=f__Burkholderiaceae:gtdb_genus=g__Undibacterium:gtdb_order=o__Burkholderiales:gtdb_phylum=p__Proteobacteria:gtdb_species=s__Undibacterium parvum:heptad=MCP-36H:species=d__Bacteria_p__Proteobacteria_c__Gammaproteobacteria_o__Burkholderiales_f__Burkholderiaceae_g__Undibacterium_s__Undibacterium parvum],GB_GCA_003970805.2_protein.faa_CP051152.1_2286@PF00015_full_PFAM.305.550:0.038104[&&NHX:Type=GTDB:gtdb_class=c__Gammaproteobacteria:gtdb_domain=d__Bacteria:gtdb_family=f__Burkholderiaceae:gtdb_genus=g__Undibacterium:gtdb_order=o__Burkholderiales:gtdb_phylum=p__Proteobacteria:gtdb_species=s__Undibacterium piscinae:heptad=MCP-36H:species=d__Bacteria_p__Proteobacteria_c__Gammaproteobacteria_o__Burkholderiales_f__Burkholderiaceae_g__Undibacterium_s__Undibacterium piscinae])0.993:0.0896585[&&NHX:Sample_counter=:Type_counter=GTDB--2:capture_class_counter=:capture_domain_counter=:capture_family_counter=:capture_genus_counter=:capture_order_counter=:capture_phylum_counter=:capture_species_counter=:evoltype=D:gtdb_class_counter=c__Gammaproteobacteria--2:gtdb_domain_counter=d__Bacteria--2:gtdb_family_counter=f__Burkholderiaceae--2:gtdb_genus_counter=g__Undibacterium--2:gtdb_order_counter=o__Burkholderiales--2:gtdb_phylum_counter=p__Proteobacteria--2:gtdb_species_counter=s__Undibacterium parvum--1||s__Undibacterium piscinae--1:heptad_counter=MCP-36H--2:lbd_counter=:lca=d__Bacteria:lca_tree=g__Undibacterium:name=N1199306:ref_name_counter=],(((RS_GCF_014284305.1_protein.faa_NZ_JACOFW010000009.1_116@PF00015_full_PFAM.307.490:0.0100281[&&NHX:Type=GTDB:gtdb_class=c__Gammaproteobacteria:gtdb_domain=d__Bacteria:gtdb_family=f__Burkholderiaceae:gtdb_genus=g__Undibacterium:gtdb_order=o__Burkholderiales:gtdb_phylum=p__Proteobacteria:gtdb_species=s__Undibacterium seohonense:heptad=MCP-36H:species=d__Bacteria_p__Proteobacteria_c__Gammaproteobacteria_o__Burkholderiales_f__Burkholderiaceae_g__Undibacterium_s__Undibacterium seohonense],(RS_GCF_014284175.1_protein.faa_NZ_JACOGA010000006.1_117@PF00015_full_PFAM.306.493:5e-09[&&NHX:Type=GTDB:gtdb_class=c__Gammaproteobacteria:gtdb_domain=d__Bacteria:gtdb_family=f__Burkholderiaceae:gtdb_genus=g__Undibacterium:gtdb_order=o__Burkholderiales:gtdb_phylum=p__Proteobacteria:gtdb_species=s__Undibacterium sp014284175:heptad=MCP-36H:species=d__Bacteria_p__Proteobacteria_c__Gammaproteobacteria_o__Burkholderiales_f__Burkholderiaceae_g__Undibacterium_s__Undibacterium sp014284175],((RS_GCF_014284275.1_protein.faa_NZ_JACOFU010000005.1_140@PF00015_full_PFAM.304.495:5e-09[&&NHX:Type=GTDB:gtdb_class=c__Gammaproteobacteria:gtdb_domain=d__Bacteria:gtdb_family=f__Burkholderiaceae:gtdb_genus=g__Undibacterium:gtdb_order=o__Burkholderiales:gtdb_phylum=p__Proteobacteria:gtdb_species=s__Undibacterium amnicola:heptad=MCP-36H:species=d__Bacteria_p__Proteobacteria_c__Gammaproteobacteria_o__Burkholderiales_f__Burkholderiaceae_g__Undibacterium_s__Undibacterium amnicola],(GB_GCA_002482715.1_protein.faa_DLGN01000015.1_32@PF00015_full_PFAM.304.494:5e-09[&&NHX:Type=GTDB:gtdb_class=c__Gammaproteobacteria:gtdb_domain=d__Bacteria:gtdb_family=f__Burkholderiaceae:gtdb_genus=g__Undibacterium:gtdb_order=o__Burkholderiales:gtdb_phylum=p__Proteobacteria:gtdb_species=s__Undibacterium sp002482715:heptad=MCP-36H:species=d__Bacteria_p__Proteobacteria_c__Gammaproteobacteria_o__Burkholderiales_f__Burkholderiaceae_g__Undibacterium_s__Undibacterium sp002482715],RS_GCF_018139545.1_protein.faa_NZ_JAGSPJ010000004.1_312@PF00015_full_PFAM.305.529:0.0343399[&&NHX:Type=GTDB:gtdb_class=c__Gammaproteobacteria:gtdb_domain=d__Bacteria:gtdb_family=f__Burkholderiaceae:gtdb_genus=g__Undibacterium:gtdb_order=o__Burkholderiales:gtdb_phylum=p__Proteobacteria:gtdb_species=s__Undibacterium sp018139545:heptad=MCP-36H:species=d__Bacteria_p__Proteobacteria_c__Gammaproteobacteria_o__Burkholderiales_f__Burkholderiaceae_g__Undibacterium_s__Undibacterium sp018139545])0:6e-09[&&NHX:Sample_counter=:Type_counter=GTDB--2:capture_class_counter=:capture_domain_counter=:capture_family_counter=:capture_genus_counter=:capture_order_counter=:capture_phylum_counter=:capture_species_counter=:evoltype=D:gtdb_class_counter=c__Gammaproteobacteria--2:gtdb_domain_counter=d__Bacteria--2:gtdb_family_counter=f__Burkholderiaceae--2:gtdb_genus_counter=g__Undibacterium--2:gtdb_order_counter=o__Burkholderiales--2:gtdb_phylum_counter=p__Proteobacteria--2:gtdb_species_counter=s__Undibacterium sp002482715--1||s__Undibacterium sp018139545--1:heptad_counter=MCP-36H--2:lbd_counter=:lca=d__Bacteria:lca_tree=g__Undibacterium:name=N1199312:ref_name_counter=])0:5e-09[&&NHX:Sample_counter=:Type_counter=GTDB--3:capture_class_counter=:capture_domain_counter=:capture_family_counter=:capture_genus_counter=:capture_order_counter=:capture_phylum_counter=:capture_species_counter=:evoltype=D:gtdb_class_counter=c__Gammaproteobacteria--3:gtdb_domain_counter=d__Bacteria--3:gtdb_family_counter=f__Burkholderiaceae--3:gtdb_genus_counter=g__Undibacterium--3:gtdb_order_counter=o__Burkholderiales--3:gtdb_phylum_counter=p__Proteobacteria--3:gtdb_species_counter=s__Undibacterium amnicola--1||s__Undibacterium sp002482715--1||s__Undibacterium sp018139545--1:heptad_counter=MCP-36H--3:lbd_counter=:lca=d__Bacteria:lca_tree=g__Undibacterium:name=N1199313:ref_name_counter=],(RS_GCF_018139645.1_protein.faa_NZ_JAGSPM010000002.1_258@PF00015_full_PFAM.304.496:0[&&NHX:Type=GTDB:gtdb_class=c__Gammaproteobacteria:gtdb_domain=d__Bacteria:gtdb_family=f__Burkholderiaceae:gtdb_genus=g__Undibacterium:gtdb_order=o__Burkholderiales:gtdb_phylum=p__Proteobacteria:gtdb_species=s__Undibacterium sp018139645:heptad=MCP-36H:species=d__Bacteria_p__Proteobacteria_c__Gammaproteobacteria_o__Burkholderiales_f__Burkholderiaceae_g__Undibacterium_s__Undibacterium sp018139645],RS_GCF_014652415.1_protein.faa_NZ_BMYT01000002.1_254@PF00015_full_PFAM.304.496:0[&&NHX:Type=GTDB:gtdb_class=c__Gammaproteobacteria:gtdb_domain=d__Bacteria:gtdb_family=f__Burkholderiaceae:gtdb_genus=g__Undibacterium:gtdb_order=o__Burkholderiales:gtdb_phylum=p__Proteobacteria:gtdb_species=s__Undibacterium macrobrachii:heptad=MCP-36H:species=d__Bacteria_p__Proteobacteria_c__Gammaproteobacteria_o__Burkholderiales_f__Burkholderiaceae_g__Undibacterium_s__Undibacterium macrobrachii]):0.00375478[&&NHX:Sample_counter=:Type_counter=GTDB--2:capture_class_counter=:capture_domain_counter=:capture_family_counter=:capture_genus_counter=:capture_order_counter=:capture_phylum_counter=:capture_species_counter=:evoltype=D:gtdb_class_counter=c__Gammaproteobacteria--2:gtdb_domain_counter=d__Bacteria--2:gtdb_family_counter=f__Burkholderiaceae--2:gtdb_genus_counter=g__Undibacterium--2:gtdb_order_counter=o__Burkholderiales--2:gtdb_phylum_counter=p__Proteobacteria--2:gtdb_species_counter=s__Undibacterium macrobrachii--1||s__Undibacterium sp018139645--1:heptad_counter=MCP-36H--2:lbd_counter=:lca=d__Bacteria:lca_tree=g__Undibacterium:name=N1199316:ref_name_counter=])0.961:0.0160211[&&NHX:Sample_counter=:Type_counter=GTDB--5:capture_class_counter=:capture_domain_counter=:capture_family_counter=:capture_genus_counter=:capture_order_counter=:capture_phylum_counter=:capture_species_counter=:evoltype=D:gtdb_class_counter=c__Gammaproteobacteria--5:gtdb_domain_counter=d__Bacteria--5:gtdb_family_counter=f__Burkholderiaceae--5:gtdb_genus_counter=g__Undibacterium--5:gtdb_order_counter=o__Burkholderiales--5:gtdb_phylum_counter=p__Proteobacteria--5:gtdb_species_counter=s__Undibacterium amnicola--1||s__Undibacterium macrobrachii--1||s__Undibacterium sp002482715--1||s__Undibacterium sp018139545--1||s__Undibacterium sp018139645--1:heptad_counter=MCP-36H--5:lbd_counter=:lca=d__Bacteria:lca_tree=g__Undibacterium:name=N1199317:ref_name_counter=])0.907:0.0204287[&&NHX:Sample_counter=:Type_counter=GTDB--6:capture_class_counter=:capture_domain_counter=:capture_family_counter=:capture_genus_counter=:capture_order_counter=:capture_phylum_counter=:capture_species_counter=:evoltype=D:gtdb_class_counter=c__Gammaproteobacteria--6:gtdb_domain_counter=d__Bacteria--6:gtdb_family_counter=f__Burkholderiaceae--6:gtdb_genus_counter=g__Undibacterium--6:gtdb_order_counter=o__Burkholderiales--6:gtdb_phylum_counter=p__Proteobacteria--6:gtdb_species_counter=s__Undibacterium amnicola--1||s__Undibacterium macrobrachii--1||s__Undibacterium sp002482715--1||s__Undibacterium sp014284175--1||s__Undibacterium sp018139545--1||s__Undibacterium sp018139645--1:heptad_counter=MCP-36H--6:lbd_counter=:lca=d__Bacteria:lca_tree=g__Undibacterium:name=N1199318:ref_name_counter=])0.896:0.0202391[&&NHX:Sample_counter=:Type_counter=GTDB--7:capture_class_counter=:capture_domain_counter=:capture_family_counter=:capture_genus_counter=:capture_order_counter=:capture_phylum_counter=:capture_species_counter=:evoltype=D:gtdb_class_counter=c__Gammaproteobacteria--7:gtdb_domain_counter=d__Bacteria--7:gtdb_family_counter=f__Burkholderiaceae--7:gtdb_genus_counter=g__Undibacterium--7:gtdb_order_counter=o__Burkholderiales--7:gtdb_phylum_counter=p__Proteobacteria--7:gtdb_species_counter=s__Undibacterium amnicola--1||s__Undibacterium macrobrachii--1||s__Undibacterium seohonense--1||s__Undibacterium sp002482715--1||s__Undibacterium sp014284175--1||s__Undibacterium sp018139545--1||s__Undibacterium sp018139645--1:heptad_counter=MCP-36H--7:lbd_counter=:lca=d__Bacteria:lca_tree=g__Undibacterium:name=N1199319:ref_name_counter=],GB_GCA_016200845.1_protein.faa_JACQDW010000003.1_13@PF00015_full_PFAM.308.509:0.0321658[&&NHX:Type=GTDB:gtdb_class=c__Gammaproteobacteria:gtdb_domain=d__Bacteria:gtdb_family=f__Burkholderiaceae:gtdb_genus=g__Undibacterium:gtdb_order=o__Burkholderiales:gtdb_phylum=p__Proteobacteria:gtdb_species=s__Undibacterium sp016200845:heptad=MCP-36H:species=d__Bacteria_p__Proteobacteria_c__Gammaproteobacteria_o__Burkholderiales_f__Burkholderiaceae_g__Undibacterium_s__Undibacterium sp016200845])0.844:0.0132858[&&NHX:Sample_counter=:Type_counter=GTDB--8:capture_class_counter=:capture_domain_counter=:capture_family_counter=:capture_genus_counter=:capture_order_counter=:capture_phylum_counter=:capture_species_counter=:evoltype=D:gtdb_class_counter=c__Gammaproteobacteria--8:gtdb_domain_counter=d__Bacteria--8:gtdb_family_counter=f__Burkholderiaceae--8:gtdb_genus_counter=g__Undibacterium--8:gtdb_order_counter=o__Burkholderiales--8:gtdb_phylum_counter=p__Proteobacteria--8:gtdb_species_counter=s__Undibacterium amnicola--1||s__Undibacterium macrobrachii--1||s__Undibacterium seohonense--1||s__Undibacterium sp002482715--1||s__Undibacterium sp014284175--1||s__Undibacterium sp016200845--1||s__Undibacterium sp018139545--1||s__Undibacterium sp018139645--1:heptad_counter=MCP-36H--8:lbd_counter=:lca=d__Bacteria:lca_tree=g__Undibacterium:name=N1199321:ref_name_counter=],RS_GCF_014284115.1_protein.faa_NZ_JACOFY010000010.1_14@PF00015_full_PFAM.304.516:0.00999563[&&NHX:Type=GTDB:gtdb_class=c__Gammaproteobacteria:gtdb_domain=d__Bacteria:gtdb_family=f__Burkholderiaceae:gtdb_genus=g__Undibacterium:gtdb_order=o__Burkholderiales:gtdb_phylum=p__Proteobacteria:gtdb_species=s__Undibacterium sp014284115:heptad=MCP-36H:species=d__Bacteria_p__Proteobacteria_c__Gammaproteobacteria_o__Burkholderiales_f__Burkholderiaceae_g__Undibacterium_s__Undibacterium sp014284115])0.965:0.0624956[&&NHX:Sample_counter=:Type_counter=GTDB--9:capture_class_counter=:capture_domain_counter=:capture_family_counter=:capture_genus_counter=:capture_order_counter=:capture_phylum_counter=:capture_species_counter=:evoltype=D:gtdb_class_counter=c__Gammaproteobacteria--9:gtdb_domain_counter=d__Bacteria--9:gtdb_family_counter=f__Burkholderiaceae--9:gtdb_genus_counter=g__Undibacterium--9:gtdb_order_counter=o__Burkholderiales--9:gtdb_phylum_counter=p__Proteobacteria--9:gtdb_species_counter=s__Undibacterium amnicola--1||s__Undibacterium macrobrachii--1||s__Undibacterium seohonense--1||s__Undibacterium sp002482715--1||s__Undibacterium sp014284115--1||s__Undibacterium sp014284175--1||s__Undibacterium sp016200845--1||s__Undibacterium sp018139545--1||s__Undibacterium sp018139645--1:heptad_counter=MCP-36H--9:lbd_counter=:lca=d__Bacteria:lca_tree=g__Undibacterium:name=N1199323:ref_name_counter=])0.934:0.0851009[&&NHX:Sample_counter=:Type_counter=GTDB--11:capture_class_counter=:capture_domain_counter=:capture_family_counter=:capture_genus_counter=:capture_order_counter=:capture_phylum_counter=:capture_species_counter=:evoltype=D:gtdb_class_counter=c__Gammaproteobacteria--11:gtdb_domain_counter=d__Bacteria--11:gtdb_family_counter=f__Burkholderiaceae--11:gtdb_genus_counter=g__Undibacterium--11:gtdb_order_counter=o__Burkholderiales--11:gtdb_phylum_counter=p__Proteobacteria--11:gtdb_species_counter=s__Undibacterium amnicola--1||s__Undibacterium macrobrachii--1||s__Undibacterium parvum--1||s__Undibacterium piscinae--1||s__Undibacterium seohonense--1||s__Undibacterium sp002482715--1||s__Undibacterium sp014284115--1||s__Undibacterium sp014284175--1||s__Undibacterium sp016200845--1||s__Undibacterium sp018139545--1||s__Undibacterium sp018139645--1:heptad_counter=MCP-36H--11:lbd_counter=:lca=d__Bacteria:lca_tree=g__Undibacterium:name=N1199324:ref_name_counter=])0.722:0.0212946[&&NHX:Sample_counter=rhizpot3--1:Type_counter=GTDB--11||capture--1:capture_class_counter=c__Gammaproteobacteria--1:capture_domain_counter=d__Bacteria--1:capture_family_counter=f__Xanthomonadaceae--1:capture_genus_counter=g__Xanthomonas_A--1:capture_order_counter=o__Xanthomonadales--1:capture_phylum_counter=p__Proteobacteria--1:capture_species_counter=s__Xanthomonas_A sp000963005--1:gtdb_class_counter=c__Gammaproteobacteria--11:gtdb_domain_counter=d__Bacteria--11:gtdb_family_counter=f__Burkholderiaceae--11:gtdb_genus_counter=g__Undibacterium--11:gtdb_order_counter=o__Burkholderiales--11:gtdb_phylum_counter=p__Proteobacteria--11:gtdb_species_counter=s__Undibacterium amnicola--1||s__Undibacterium macrobrachii--1||s__Undibacterium parvum--1||s__Undibacterium piscinae--1||s__Undibacterium seohonense--1||s__Undibacterium sp002482715--1||s__Undibacterium sp014284115--1||s__Undibacterium sp014284175--1||s__Undibacterium sp016200845--1||s__Undibacterium sp018139545--1||s__Undibacterium sp018139645--1:heptad_counter=MCP-36H--12:lbd_counter=:lca=d__Bacteria:lca_tree=g__Undibacterium:name=N1199325:ref_name_counter=])0.794:0.012071[&&NHX:Sample_counter=rhizpot1--10||rhizpot3--5||rhiztom1--9||rhiztom2--7||rhiztom3--15:Type_counter=GTDB--35||capture--46:besthit_avg=88.6625:besthit_max=95.8:besthit_min=74.5:besthit_std=4.019368430567813:besthit_sum=2837.2:bitscore_avg=196.525:bitscore_max=235.0:bitscore_min=82.8:bitscore_std=40.21932612001831:bitscore_sum=6288.8:capture_class_counter=c__Alphaproteobacteria--1||c__Bacilli--1||c__Clostridia--1||c__Gammaproteobacteria--43:capture_domain_counter=d__Bacteria--46:capture_family_counter=f__Burkholderiaceae--33||f__Caulobacteraceae--1||f__Enterobacteriaceae--1||f__Halomonadaceae--1||f__Lachnospiraceae--1||f__Methylococcaceae--1||f__Nevskiaceae--1||f__Nitrosomonadaceae--1||f__Pseudomonadaceae--1||f__Spongiibacteraceae--1||f__Sporolactobacillaceae--1||f__Vibrionaceae--1||f__Xanthomonadaceae--2:capture_genus_counter=g__Achromobacter--1||g__Acidovorax--1||g__Albitalea--1||g__Alicycliphilus--17||g__Aquabacterium_B--1||g__Aquincola--1||g__CAHJWH01--1||g__CAIVXW01--1||g__Duganella--1||g__Halomonas--1||g__Hylemonella--1||g__Kinneretia--1||g__Massilia--1||g__Nitrosomonas--1||g__Noviherbaspirillum_A--3||g__Panacagrimonas--1||g__Pantoea--1||g__Paraburkholderia--1||g__Pseudomonas_E--1||g__Rhizobacter--1||g__Rhodoferax--1||g__Rubrivivax--1||g__Spongiibacter--1||g__Sporofaciens--1||g__Sporolactobacillus--1||g__Vibrio--1||g__Xanthomonas_A--2:capture_order_counter=o__Bacillales_G--1||o__Burkholderiales--34||o__Caulobacterales--1||o__Enterobacterales--2||o__Lachnospirales--1||o__Methylococcales--1||o__Nevskiales--1||o__Pseudomonadales--3||o__Xanthomonadales--2:capture_phylum_counter=p__Firmicutes--1||p__Firmicutes_A--1||p__Proteobacteria--44:capture_species_counter=s__Achromobacter xylosoxidans_C--1||s__Acidovorax sp003058055--1||s__Albitalea sp005882155--1||s__Alicycliphilus sp018240995--17||s__Aquabacterium_B tepidiphilum--1||s__Aquincola tertiaricarbonis--1||s__CAHJWH01 sp009765965--1||s__CAIVXW01 sp903910005--1||s__Duganella radicis--1||s__Halomonas sp010993975--1||s__Hylemonella gracilis--1||s__Kinneretia sp015657635--1||s__Massilia sp902506415--1||s__Nitrosomonas europaea--1||s__Noviherbaspirillum_A soli--3||s__Panacagrimonas perspica--1||s__Pantoea sp002359495--1||s__Paraburkholderia ginsengiterrae--1||s__Pseudomonas_E sp000612585--1||s__Rhizobacter gummiphilus--1||s__Rhodoferax sp903856025--1||s__Rubrivivax sp001295865--1||s__Spongiibacter marinus_A--1||s__Sporofaciens sp910575835--1||s__Sporolactobacillus vineae--1||s__Vibrio coralliilyticus--1||s__Xanthomonas_A sontii--1||s__Xanthomonas_A sp000963005--1:evalue_avg=1.7437500000136817e-23:evalue_max=5.58e-22:evalue_min=1.1e-79:evalue_std=9.864139597549841e-23:evalue_sum=5.580000000043782e-22:gapopen_avg=0.1875:gapopen_max=2.0:gapopen_min=0.0:gapopen_std=0.47092907485988494:gapopen_sum=6.0:gtdb_class_counter=c__Gammaproteobacteria--35:gtdb_domain_counter=d__Bacteria--35:gtdb_family_counter=f__Burkholderiaceae--15||f__CAIKXV01--1||f__Chromobacteriaceae--1||f__Gallionellaceae--1||f__Nitrosomonadaceae--12||f__UBA3065--5:gtdb_genus_counter=g__CAIKXV01--1||g__Janthinobacterium--1||g__Nitrosomonas--12||g__PALSA-1006--1||g__Paraburkholderia--2||g__Polaromonas--1||g__UBA3065--5||g__Undibacterium--11||g__WLYX01--1:gtdb_order_counter=o__Burkholderiales--35:gtdb_phylum_counter=p__Proteobacteria--35:gtdb_species_counter=s__CAIKXV01 sp014379045--1||s__Janthinobacterium sp014379395--1||s__Nitrosomonas oligotropha_A--1||s__Nitrosomonas sp000175095--1||s__Nitrosomonas sp002083595--1||s__Nitrosomonas sp003201565--1||s__Nitrosomonas sp008015565--1||s__Nitrosomonas sp016721865--1||s__Nitrosomonas sp017984435--1||s__Nitrosomonas sp900696615--1||s__Nitrosomonas sp902826115--1||s__Nitrosomonas sp902826915--1||s__Nitrosomonas ureae--1||s__Nitrosomonas ureae_B--1||s__PALSA-1006 sp903913145--1||s__Paraburkholderia ginsengiterrae--1||s__Paraburkholderia sp004353915--1||s__Polaromonas sp014376885--1||s__UBA3065 sp002367415--2||s__UBA3065 sp009923755--1||s__UBA3065 sp018882975--2||s__Undibacterium amnicola--1||s__Undibacterium macrobrachii--1||s__Undibacterium parvum--1||s__Undibacterium piscinae--1||s__Undibacterium seohonense--1||s__Undibacterium sp002482715--1||s__Undibacterium sp014284115--1||s__Undibacterium sp014284175--1||s__Undibacterium sp016200845--1||s__Undibacterium sp018139545--1||s__Undibacterium sp018139645--1||s__WLYX01 sp009707705--1:heptad_counter=MCP-36H--81:lbd_counter=:lca_tree=o__Burkholderiales:length_avg=128.0:length_max=156.0:length_min=64.0:length_std=26.832815729997478:length_sum=4096.0:mismatch_avg=14.25:mismatch_max=28.0:mismatch_min=4.0:mismatch_std=5.327954276661311:mismatch_sum=456.0:name=N1199326:qcovhsp_avg=99.63125:qcovhsp_max=100.0:qcovhsp_min=98.3:qcovhsp_std=0.5625044802688959:qcovhsp_sum=3188.2:qend_avg=128.1875:qend_max=156.0:qend_min=63.0:qend_std=26.758703739278022:qend_sum=4102.0:qstart_avg=1.28125:qstart_max=3.0:qstart_min=1.0:qstart_std=0.5811209967839966:qstart_sum=41.0:ref_name_counter=GB_GCA_003151655.1_protein.faa_PLYB01000219.1_6@PF00015_full_PFAM.500.606--1||GB_GCA_013297985.1_protein.faa_JAAFIY010000042.1_24@PF00015_full_PFAM.320.437--1||GB_GCA_018780185.1_protein.faa_JADMJX010000212.1_1@PF00015_full_PFAM.317.404--1||RS_GCF_002007115.1_protein.faa_NZ_MVAD01000001.1_2614@PF00015_full_PFAM.308.489--2||RS_GCF_003591035.1_protein.faa_NZ_QYUO01000001.1_1857@PF00015_full_PFAM.316.533--4||RS_GCF_004342585.1_protein.faa_NZ_SLZQ01000001.1_92@PF00015_full_PFAM.318.518--1||RS_GCF_004804275.1_protein.faa_NZ_STGI01000003.1_187@PF00015_full_PFAM.315.506--6||RS_GCF_009674565.1_protein.faa_NZ_WKJL01000001.1_500@PF00015_full_PFAM.314.507--1||RS_GCF_010974945.1_protein.faa_NZ_JAAIVB010000054.1_3@PF00015_full_PFAM.314.510--14||RS_GCF_014284235.1_protein.faa_NZ_JACOGD010000006.1_122@PF00015_full_PFAM.322.503--1:scovhsp_avg=68.25625:scovhsp_max=86.2:scovhsp_min=50.8:scovhsp_std=10.494420560622954:scovhsp_sum=2184.2:send_avg=148.03125:send_max=166.0:send_min=78.0:send_std=27.059652591766525:send_sum=4737.0:sstart_avg=21.21875:sstart_max=55.0:sstart_min=7.0:sstart_std=15.595148904542038:sstart_sum=679.0],((((GB_GCA_903908595.1_protein.faa_CAIVSN010000150.1_5@PF00015_full_PFAM.324.510:0.143725[&&NHX:Type=GTDB:gtdb_class=c__JAEDAM01:gtdb_domain=d__Bacteria:gtdb_family=f__UBA2023:gtdb_genus=g__CAIVSN01:gtdb_order=o__BD1-5:gtdb_phylum=p__Patescibacteria:gtdb_species=s__CAIVSN01 sp903908595:heptad=MCP-36H:species=d__Bacteria_p__Patescibacteria_c__JAEDAM01_o__BD1-5_f__UBA2023_g__CAIVSN01_s__CAIVSN01 sp903908595],33d3dacc-72e4-4088-92bb-e5a72258aeab_5@MCPsignal.175.238:0.059166[&&NHX:Sample=rhizpot1:Type=capture:capture_class=c__Gammaproteobacteria:capture_domain=d__Bacteria:capture_family=f__Burkholderiaceae:capture_genus=g__Rhodoferax:capture_order=o__Burkholderiales:capture_phylum=p__Proteobacteria:capture_species=s__Rhodoferax sp903945325:heptad=MCP-36H])0.861:0.140444[&&NHX:Sample_counter=rhizpot1--1:Type_counter=GTDB--1||capture--1:capture_class_counter=c__Gammaproteobacteria--1:capture_domain_counter=d__Bacteria--1:capture_family_counter=f__Burkholderiaceae--1:capture_genus_counter=g__Rhodoferax--1:capture_order_counter=o__Burkholderiales--1:capture_phylum_counter=p__Proteobacteria--1:capture_species_counter=s__Rhodoferax sp903945325--1:gtdb_class_counter=c__JAEDAM01--1:gtdb_domain_counter=d__Bacteria--1:gtdb_family_counter=f__UBA2023--1:gtdb_genus_counter=g__CAIVSN01--1:gtdb_order_counter=o__BD1-5--1:gtdb_phylum_counter=p__Patescibacteria--1:gtdb_species_counter=s__CAIVSN01 sp903908595--1:heptad_counter=MCP-36H--2:lbd_counter=:lca_tree=s__CAIVSN01 sp903908595:name=N1199329:ref_name_counter=],(fc4b7801-f712-49e3-a0bc-0d40a80ae111_2@MCPsignal.80.156:0.0467475[&&NHX:Sample=rhizpot1:Type=capture:capture_class=c__Gammaproteobacteria:capture_domain=d__Bacteria:capture_family=f__Xanthomonadaceae:capture_genus=g__Xanthomonas_A:capture_order=o__Xanthomonadales:capture_phylum=p__Proteobacteria:capture_species=s__Xanthomonas_A sontii:heptad=MCP-36H],(70dbf862-4ec2-4ecd-a2e9-01634f78a4f7_1@MCPsignal.56.212:5e-09[&&NHX:Sample=rhizpot3:Type=capture:besthit=71.4:bitscore=173.0:capture_class=c__Gammaproteobacteria:capture_domain=d__Bacteria:capture_family=f__Burkholderiaceae:capture_genus=g__Rubrivivax:capture_order=o__Burkholderiales:capture_phylum=p__Proteobacteria:capture_species=s__Rubrivivax sp018971105:evalue=3.47e-55:gapopen=1.0:heptad=MCP-36H:length=154.0:mismatch=43.0:qcovhsp=98.7:qend=154.0:qstart=1.0:ref_name=RS_GCF_009857835.1_protein.faa_NZ_WWCL01000001.1_638@PF00015_full_PFAM.330.516:scovhsp=82.3:send=156.0:sstart=4.0],(5965a587-a4c3-420f-834a-cc06a482c02d_3@MCPsignal.318.394:1.3e-08[&&NHX:Sample=rhizpot1:Type=capture:capture_class=c__Gammaproteobacteria:capture_domain=d__Bacteria:capture_family=f__Burkholderiaceae:capture_genus=g__Paraburkholderia:capture_order=o__Burkholderiales:capture_phylum=p__Proteobacteria:capture_species=s__Paraburkholderia sp004197395:heptad=MCP-36H],535ba09a-116d-4c91-b848-6c9ee3472437_1@MCPsignal.189.242:0.0432976[&&NHX:Sample=rhizpot1:Type=capture:capture_class=c__Gammaproteobacteria:capture_domain=d__Bacteria:capture_family=f__Enterobacteriaceae:capture_genus=g__Citrobacter_B:capture_order=o__Enterobacterales:capture_phylum=p__Proteobacteria:capture_species=s__Citrobacter_B koseri:heptad=MCP-36H])0.319:0.048875[&&NHX:Sample_counter=rhizpot1--2:Type_counter=capture--2:capture_class_counter=c__Gammaproteobacteria--2:capture_domain_counter=d__Bacteria--2:capture_family_counter=f__Burkholderiaceae--1||f__Enterobacteriaceae--1:capture_genus_counter=g__Citrobacter_B--1||g__Paraburkholderia--1:capture_order_counter=o__Burkholderiales--1||o__Enterobacterales--1:capture_phylum_counter=p__Proteobacteria--2:capture_species_counter=s__Citrobacter_B koseri--1||s__Paraburkholderia sp004197395--1:gtdb_class_counter=:gtdb_domain_counter=:gtdb_family_counter=:gtdb_genus_counter=:gtdb_order_counter=:gtdb_phylum_counter=:gtdb_species_counter=:heptad_counter=MCP-36H--2:lbd_counter=:name=N1199334:ref_name_counter=])0.999:0.222834[&&NHX:Sample_counter=rhizpot1--2||rhizpot3--1:Type_counter=capture--3:besthit_avg=71.4:besthit_max=71.4:besthit_min=71.4:besthit_std=0:besthit_sum=71.4:bitscore_avg=173.0:bitscore_max=173.0:bitscore_min=173.0:bitscore_std=0:bitscore_sum=173.0:capture_class_counter=c__Gammaproteobacteria--3:capture_domain_counter=d__Bacteria--3:capture_family_counter=f__Burkholderiaceae--2||f__Enterobacteriaceae--1:capture_genus_counter=g__Citrobacter_B--1||g__Paraburkholderia--1||g__Rubrivivax--1:capture_order_counter=o__Burkholderiales--2||o__Enterobacterales--1:capture_phylum_counter=p__Proteobacteria--3:capture_species_counter=s__Citrobacter_B koseri--1||s__Paraburkholderia sp004197395--1||s__Rubrivivax sp018971105--1:evalue_avg=3.47e-55:evalue_max=3.47e-55:evalue_min=3.47e-55:evalue_std=0:evalue_sum=3.47e-55:gapopen_avg=1.0:gapopen_max=1.0:gapopen_min=1.0:gapopen_std=0:gapopen_sum=1.0:gtdb_class_counter=:gtdb_domain_counter=:gtdb_family_counter=:gtdb_genus_counter=:gtdb_order_counter=:gtdb_phylum_counter=:gtdb_species_counter=:heptad_counter=MCP-36H--3:lbd_counter=:length_avg=154.0:length_max=154.0:length_min=154.0:length_std=0:length_sum=154.0:mismatch_avg=43.0:mismatch_max=43.0:mismatch_min=43.0:mismatch_std=0:mismatch_sum=43.0:name=N1199335:qcovhsp_avg=98.7:qcovhsp_max=98.7:qcovhsp_min=98.7:qcovhsp_std=0:qcovhsp_sum=98.7:qend_avg=154.0:qend_max=154.0:qend_min=154.0:qend_std=0:qend_sum=154.0:qstart_avg=1.0:qstart_max=1.0:qstart_min=1.0:qstart_std=0:qstart_sum=1.0:ref_name_counter=RS_GCF_009857835.1_protein.faa_NZ_WWCL01000001.1_638@PF00015_full_PFAM.330.516--1:scovhsp_avg=82.3:scovhsp_max=82.3:scovhsp_min=82.3:scovhsp_std=0:scovhsp_sum=82.3:send_avg=156.0:send_max=156.0:send_min=156.0:send_std=0:send_sum=156.0:sstart_avg=4.0:sstart_max=4.0:sstart_min=4.0:sstart_std=0:sstart_sum=4.0])0.656:0.0250743[&&NHX:Sample_counter=rhizpot1--3||rhizpot3--1:Type_counter=capture--4:besthit_avg=71.4:besthit_max=71.4:besthit_min=71.4:besthit_std=0:besthit_sum=71.4:bitscore_avg=173.0:bitscore_max=173.0:bitscore_min=173.0:bitscore_std=0:bitscore_sum=173.0:capture_class_counter=c__Gammaproteobacteria--4:capture_domain_counter=d__Bacteria--4:capture_family_counter=f__Burkholderiaceae--2||f__Enterobacteriaceae--1||f__Xanthomonadaceae--1:capture_genus_counter=g__Citrobacter_B--1||g__Paraburkholderia--1||g__Rubrivivax--1||g__Xanthomonas_A--1:capture_order_counter=o__Burkholderiales--2||o__Enterobacterales--1||o__Xanthomonadales--1:capture_phylum_counter=p__Proteobacteria--4:capture_species_counter=s__Citrobacter_B koseri--1||s__Paraburkholderia sp004197395--1||s__Rubrivivax sp018971105--1||s__Xanthomonas_A sontii--1:evalue_avg=3.47e-55:evalue_max=3.47e-55:evalue_min=3.47e-55:evalue_std=0:evalue_sum=3.47e-55:gapopen_avg=1.0:gapopen_max=1.0:gapopen_min=1.0:gapopen_std=0:gapopen_sum=1.0:gtdb_class_counter=:gtdb_domain_counter=:gtdb_family_counter=:gtdb_genus_counter=:gtdb_order_counter=:gtdb_phylum_counter=:gtdb_species_counter=:heptad_counter=MCP-36H--4:lbd_counter=:length_avg=154.0:length_max=154.0:length_min=154.0:length_std=0:length_sum=154.0:mismatch_avg=43.0:mismatch_max=43.0:mismatch_min=43.0:mismatch_std=0:mismatch_sum=43.0:name=N1199336:qcovhsp_avg=98.7:qcovhsp_max=98.7:qcovhsp_min=98.7:qcovhsp_std=0:qcovhsp_sum=98.7:qend_avg=154.0:qend_max=154.0:qend_min=154.0:qend_std=0:qend_sum=154.0:qstart_avg=1.0:qstart_max=1.0:qstart_min=1.0:qstart_std=0:qstart_sum=1.0:ref_name_counter=RS_GCF_009857835.1_protein.faa_NZ_WWCL01000001.1_638@PF00015_full_PFAM.330.516--1:scovhsp_avg=82.3:scovhsp_max=82.3:scovhsp_min=82.3:scovhsp_std=0:scovhsp_sum=82.3:send_avg=156.0:send_max=156.0:send_min=156.0:send_std=0:send_sum=156.0:sstart_avg=4.0:sstart_max=4.0:sstart_min=4.0:sstart_std=0:sstart_sum=4.0])0.984:0.136663[&&NHX:Sample_counter=rhizpot1--4||rhizpot3--1:Type_counter=GTDB--1||capture--5:besthit_avg=71.4:besthit_max=71.4:besthit_min=71.4:besthit_std=0:besthit_sum=71.4:bitscore_avg=173.0:bitscore_max=173.0:bitscore_min=173.0:bitscore_std=0:bitscore_sum=173.0:capture_class_counter=c__Gammaproteobacteria--5:capture_domain_counter=d__Bacteria--5:capture_family_counter=f__Burkholderiaceae--3||f__Enterobacteriaceae--1||f__Xanthomonadaceae--1:capture_genus_counter=g__Citrobacter_B--1||g__Paraburkholderia--1||g__Rhodoferax--1||g__Rubrivivax--1||g__Xanthomonas_A--1:capture_order_counter=o__Burkholderiales--3||o__Enterobacterales--1||o__Xanthomonadales--1:capture_phylum_counter=p__Proteobacteria--5:capture_species_counter=s__Citrobacter_B koseri--1||s__Paraburkholderia sp004197395--1||s__Rhodoferax sp903945325--1||s__Rubrivivax sp018971105--1||s__Xanthomonas_A sontii--1:evalue_avg=3.47e-55:evalue_max=3.47e-55:evalue_min=3.47e-55:evalue_std=0:evalue_sum=3.47e-55:gapopen_avg=1.0:gapopen_max=1.0:gapopen_min=1.0:gapopen_std=0:gapopen_sum=1.0:gtdb_class_counter=c__JAEDAM01--1:gtdb_domain_counter=d__Bacteria--1:gtdb_family_counter=f__UBA2023--1:gtdb_genus_counter=g__CAIVSN01--1:gtdb_order_counter=o__BD1-5--1:gtdb_phylum_counter=p__Patescibacteria--1:gtdb_species_counter=s__CAIVSN01 sp903908595--1:heptad_counter=MCP-36H--6:lbd_counter=:lca_tree=s__CAIVSN01 sp903908595:length_avg=154.0:length_max=154.0:length_min=154.0:length_std=0:length_sum=154.0:mismatch_avg=43.0:mismatch_max=43.0:mismatch_min=43.0:mismatch_std=0:mismatch_sum=43.0:name=N1199337:qcovhsp_avg=98.7:qcovhsp_max=98.7:qcovhsp_min=98.7:qcovhsp_std=0:qcovhsp_sum=98.7:qend_avg=154.0:qend_max=154.0:qend_min=154.0:qend_std=0:qend_sum=154.0:qstart_avg=1.0:qstart_max=1.0:qstart_min=1.0:qstart_std=0:qstart_sum=1.0:ref_name_counter=RS_GCF_009857835.1_protein.faa_NZ_WWCL01000001.1_638@PF00015_full_PFAM.330.516--1:scovhsp_avg=82.3:scovhsp_max=82.3:scovhsp_min=82.3:scovhsp_std=0:scovhsp_sum=82.3:send_avg=156.0:send_max=156.0:send_min=156.0:send_std=0:send_sum=156.0:sstart_avg=4.0:sstart_max=4.0:sstart_min=4.0:sstart_std=0:sstart_sum=4.0],((GB_GCA_903945375.1_protein.faa_CAJAVP010000011.1_57@PF00015_full_PFAM.503.692:0.189283[&&NHX:Type=GTDB:gtdb_class=c__Gammaproteobacteria:gtdb_domain=d__Bacteria:gtdb_family=f__Methylomonadaceae:gtdb_genus=g__Methylovulum:gtdb_order=o__Methylococcales:gtdb_phylum=p__Proteobacteria:gtdb_species=s__Methylovulum sp903945375:heptad=MCP-36H:species=d__Bacteria_p__Proteobacteria_c__Gammaproteobacteria_o__Methylococcales_f__Methylomonadaceae_g__Methylovulum_s__Methylovulum sp903945375],88fe7282-133e-420c-b46a-a9a17c56265b_4@MCPsignal.40.92:0.126644[&&NHX:Sample=rhizpot3:Type=capture:capture_class=c__Gammaproteobacteria:capture_domain=d__Bacteria:capture_family=f__Burkholderiaceae:capture_genus=g__Massilia:capture_order=o__Burkholderiales:capture_phylum=p__Proteobacteria:capture_species=s__Massilia sp001426525:heptad=MCP-36H])0.818:0.0940958[&&NHX:Sample_counter=rhizpot3--1:Type_counter=GTDB--1||capture--1:capture_class_counter=c__Gammaproteobacteria--1:capture_domain_counter=d__Bacteria--1:capture_family_counter=f__Burkholderiaceae--1:capture_genus_counter=g__Massilia--1:capture_order_counter=o__Burkholderiales--1:capture_phylum_counter=p__Proteobacteria--1:capture_species_counter=s__Massilia sp001426525--1:gtdb_class_counter=c__Gammaproteobacteria--1:gtdb_domain_counter=d__Bacteria--1:gtdb_family_counter=f__Methylomonadaceae--1:gtdb_genus_counter=g__Methylovulum--1:gtdb_order_counter=o__Methylococcales--1:gtdb_phylum_counter=p__Proteobacteria--1:gtdb_species_counter=s__Methylovulum sp903945375--1:heptad_counter=MCP-36H--2:lbd_counter=:lca_tree=s__Methylovulum sp903945375:name=N1199340:ref_name_counter=],((((GB_GCA_004299465.1_protein.faa_SCST01000239.1_3@PF00015_full_PFAM.695.886:0.11116[&&NHX:Type=GTDB:gtdb_class=c__Gammaproteobacteria:gtdb_domain=d__Bacteria:gtdb_family=f__Methylomonadaceae:gtdb_genus=g__Methylovulum:gtdb_order=o__Methylococcales:gtdb_phylum=p__Proteobacteria:gtdb_species=s__Methylovulum sp004299465:heptad=MCP-36H:species=d__Bacteria_p__Proteobacteria_c__Gammaproteobacteria_o__Methylococcales_f__Methylomonadaceae_g__Methylovulum_s__Methylovulum sp004299465],(((((GB_GCA_004299465.1_protein.faa_SCST01000362.1_3@PF00015_full_PFAM.492.689:0.152391[&&NHX:Type=GTDB:gtdb_class=c__Gammaproteobacteria:gtdb_domain=d__Bacteria:gtdb_family=f__Methylomonadaceae:gtdb_genus=g__Methylovulum:gtdb_order=o__Methylococcales:gtdb_phylum=p__Proteobacteria:gtdb_species=s__Methylovulum sp004299465:heptad=MCP-36H:species=d__Bacteria_p__Proteobacteria_c__Gammaproteobacteria_o__Methylococcales_f__Methylomonadaceae_g__Methylovulum_s__Methylovulum sp004299465],(((GB_GCA_903944165.1_protein.faa_CAJAQT010000013.1_17@PF00015_full_PFAM.547.737:0.0340589,GB_GCA_007280895.1_protein.faa_QYQN01000108.1_27@PF00015_full_PFAM.529.717:0.0166553[&&NHX:Type=GTDB:gtdb_class=c__Gammaproteobacteria:gtdb_domain=d__Bacteria:gtdb_family=f__Methylomonadaceae:gtdb_genus=g__Methylovulum:gtdb_order=o__Methylococcales:gtdb_phylum=p__Proteobacteria:gtdb_species=s__Methylovulum sp007280895:heptad=MCP-36H:species=d__Bacteria_p__Proteobacteria_c__Gammaproteobacteria_o__Methylococcales_f__Methylomonadaceae_g__Methylovulum_s__Methylovulum sp007280895])0.994:0.101754[&&NHX:Sample_counter=:Type_counter=GTDB--1:capture_class_counter=:capture_domain_counter=:capture_family_counter=:capture_genus_counter=:capture_order_counter=:capture_phylum_counter=:capture_species_counter=:gtdb_class_counter=c__Gammaproteobacteria--1:gtdb_domain_counter=d__Bacteria--1:gtdb_family_counter=f__Methylomonadaceae--1:gtdb_genus_counter=g__Methylovulum--1:gtdb_order_counter=o__Methylococcales--1:gtdb_phylum_counter=p__Proteobacteria--1:gtdb_species_counter=s__Methylovulum sp007280895--1:heptad_counter=MCP-36H--1:lbd_counter=:lca_tree=s__Methylovulum sp007280895:name=N1199345:ref_name_counter=],RS_GCF_000963695.1_protein.faa_NZ_LAJX01000226.1_5@PF00015_full_PFAM.94.285:0.129659)0.378:0.0345117[&&NHX:Sample_counter=:Type_counter=GTDB--1:capture_class_counter=:capture_domain_counter=:capture_family_counter=:capture_genus_counter=:capture_order_counter=:capture_phylum_counter=:capture_species_counter=:gtdb_class_counter=c__Gammaproteobacteria--1:gtdb_domain_counter=d__Bacteria--1:gtdb_family_counter=f__Methylomonadaceae--1:gtdb_genus_counter=g__Methylovulum--1:gtdb_order_counter=o__Methylococcales--1:gtdb_phylum_counter=p__Proteobacteria--1:gtdb_species_counter=s__Methylovulum sp007280895--1:heptad_counter=MCP-36H--1:lbd_counter=:lca_tree=s__Methylovulum sp007280895:name=N1199347:ref_name_counter=],GB_GCA_903945375.1_protein.faa_CAJAVP010000074.1_1@PF00015_full_PFAM.532.720:0.0760236[&&NHX:Type=GTDB:gtdb_class=c__Gammaproteobacteria:gtdb_domain=d__Bacteria:gtdb_family=f__Methylomonadaceae:gtdb_genus=g__Methylovulum:gtdb_order=o__Methylococcales:gtdb_phylum=p__Proteobacteria:gtdb_species=s__Methylovulum sp903945375:heptad=MCP-36H:species=d__Bacteria_p__Proteobacteria_c__Gammaproteobacteria_o__Methylococcales_f__Methylomonadaceae_g__Methylovulum_s__Methylovulum sp903945375])0.882:0.0347838[&&NHX:Sample_counter=:Type_counter=GTDB--2:capture_class_counter=:capture_domain_counter=:capture_family_counter=:capture_genus_counter=:capture_order_counter=:capture_phylum_counter=:capture_species_counter=:gtdb_class_counter=c__Gammaproteobacteria--2:gtdb_domain_counter=d__Bacteria--2:gtdb_family_counter=f__Methylomonadaceae--2:gtdb_genus_counter=g__Methylovulum--2:gtdb_order_counter=o__Methylococcales--2:gtdb_phylum_counter=p__Proteobacteria--2:gtdb_species_counter=s__Methylovulum sp007280895--1||s__Methylovulum sp903945375--1:heptad_counter=MCP-36H--2:lbd_counter=:lca_tree=g__Methylovulum:name=N1199349:ref_name_counter=])0.709:0.0105335[&&NHX:Sample_counter=:Type_counter=GTDB--3:capture_class_counter=:capture_domain_counter=:capture_family_counter=:capture_genus_counter=:capture_order_counter=:capture_phylum_counter=:capture_species_counter=:gtdb_class_counter=c__Gammaproteobacteria--3:gtdb_domain_counter=d__Bacteria--3:gtdb_family_counter=f__Methylomonadaceae--3:gtdb_genus_counter=g__Methylovulum--3:gtdb_order_counter=o__Methylococcales--3:gtdb_phylum_counter=p__Proteobacteria--3:gtdb_species_counter=s__Methylovulum sp004299465--1||s__Methylovulum sp007280895--1||s__Methylovulum sp903945375--1:heptad_counter=MCP-36H--3:lbd_counter=:lca_tree=g__Methylovulum:name=N1199350:ref_name_counter=],GB_GCA_903945375.1_protein.faa_CAJAVP010000025.1_48@PF00015_full_PFAM.458.646:0.119114[&&NHX:Type=GTDB:gtdb_class=c__Gammaproteobacteria:gtdb_domain=d__Bacteria:gtdb_family=f__Methylomonadaceae:gtdb_genus=g__Methylovulum:gtdb_order=o__Methylococcales:gtdb_phylum=p__Proteobacteria:gtdb_species=s__Methylovulum sp903945375:heptad=MCP-36H:species=d__Bacteria_p__Proteobacteria_c__Gammaproteobacteria_o__Methylococcales_f__Methylomonadaceae_g__Methylovulum_s__Methylovulum sp903945375])0.985:0.0575996[&&NHX:Sample_counter=:Type_counter=GTDB--4:capture_class_counter=:capture_domain_counter=:capture_family_counter=:capture_genus_counter=:capture_order_counter=:capture_phylum_counter=:capture_species_counter=:gtdb_class_counter=c__Gammaproteobacteria--4:gtdb_domain_counter=d__Bacteria--4:gtdb_family_counter=f__Methylomonadaceae--4:gtdb_genus_counter=g__Methylovulum--4:gtdb_order_counter=o__Methylococcales--4:gtdb_phylum_counter=p__Proteobacteria--4:gtdb_species_counter=s__Methylovulum sp004299465--1||s__Methylovulum sp007280895--1||s__Methylovulum sp903945375--2:heptad_counter=MCP-36H--4:lbd_counter=:lca_tree=g__Methylovulum:name=N1199352:ref_name_counter=],GB_GCA_004299465.1_protein.faa_SCST01000238.1_11@PF00015_full_PFAM.546.743:0.12681[&&NHX:Type=GTDB:gtdb_class=c__Gammaproteobacteria:gtdb_domain=d__Bacteria:gtdb_family=f__Methylomonadaceae:gtdb_genus=g__Methylovulum:gtdb_order=o__Methylococcales:gtdb_phylum=p__Proteobacteria:gtdb_species=s__Methylovulum sp004299465:heptad=MCP-36H:species=d__Bacteria_p__Proteobacteria_c__Gammaproteobacteria_o__Methylococcales_f__Methylomonadaceae_g__Methylovulum_s__Methylovulum sp004299465])0.725:0.00719451[&&NHX:Sample_counter=:Type_counter=GTDB--5:capture_class_counter=:capture_domain_counter=:capture_family_counter=:capture_genus_counter=:capture_order_counter=:capture_phylum_counter=:capture_species_counter=:gtdb_class_counter=c__Gammaproteobacteria--5:gtdb_domain_counter=d__Bacteria--5:gtdb_family_counter=f__Methylomonadaceae--5:gtdb_genus_counter=g__Methylovulum--5:gtdb_order_counter=o__Methylococcales--5:gtdb_phylum_counter=p__Proteobacteria--5:gtdb_species_counter=s__Methylovulum sp004299465--2||s__Methylovulum sp007280895--1||s__Methylovulum sp903945375--2:heptad_counter=MCP-36H--5:lbd_counter=:lca_tree=g__Methylovulum:name=N1199354:ref_name_counter=],(((((((((GB_GCA_903834465.1_protein.faa_CAILJB010000033.1_21@PF00015_full_PFAM.493.675:5e-09[&&NHX:Type=GTDB:gtdb_class=c__Gammaproteobacteria:gtdb_domain=d__Bacteria:gtdb_family=f__Methylomonadaceae:gtdb_genus=g__UBA10906:gtdb_order=o__Methylococcales:gtdb_phylum=p__Proteobacteria:gtdb_species=s__UBA10906 sp903834465:heptad=MCP-36H:species=d__Bacteria_p__Proteobacteria_c__Gammaproteobacteria_o__Methylococcales_f__Methylomonadaceae_g__UBA10906_s__UBA10906 sp903834465],GB_GCA_903848935.1_protein.faa_CAINHO010000026.1_58@PF00015_full_PFAM.535.746:0.162665[&&NHX:Type=GTDB:gtdb_class=c__Gammaproteobacteria:gtdb_domain=d__Bacteria:gtdb_family=f__Methylomonadaceae:gtdb_genus=g__UBA10906:gtdb_order=o__Methylococcales:gtdb_phylum=p__Proteobacteria:gtdb_species=s__UBA10906 sp903848935:heptad=MCP-36H:species=d__Bacteria_p__Proteobacteria_c__Gammaproteobacteria_o__Methylococcales_f__Methylomonadaceae_g__UBA10906_s__UBA10906 sp903848935])0.891:0.0259498[&&NHX:Sample_counter=:Type_counter=GTDB--2:capture_class_counter=:capture_domain_counter=:capture_family_counter=:capture_genus_counter=:capture_order_counter=:capture_phylum_counter=:capture_species_counter=:evoltype=D:gtdb_class_counter=c__Gammaproteobacteria--2:gtdb_domain_counter=d__Bacteria--2:gtdb_family_counter=f__Methylomonadaceae--2:gtdb_genus_counter=g__UBA10906--2:gtdb_order_counter=o__Methylococcales--2:gtdb_phylum_counter=p__Proteobacteria--2:gtdb_species_counter=s__UBA10906 sp903834465--1||s__UBA10906 sp903848935--1:heptad_counter=MCP-36H--2:lbd_counter=:lca=d__Bacteria:lca_tree=g__UBA10906:name=N1199357:ref_name_counter=],GB_GCA_903834465.1_protein.faa_CAILJB010000091.1_5@PF00015_full_PFAM.492.696:0.0713077[&&NHX:Type=GTDB:gtdb_class=c__Gammaproteobacteria:gtdb_domain=d__Bacteria:gtdb_family=f__Methylomonadaceae:gtdb_genus=g__UBA10906:gtdb_order=o__Methylococcales:gtdb_phylum=p__Proteobacteria:gtdb_species=s__UBA10906 sp903834465:heptad=MCP-36H:species=d__Bacteria_p__Proteobacteria_c__Gammaproteobacteria_o__Methylococcales_f__Methylomonadaceae_g__UBA10906_s__UBA10906 sp903834465])0.908:0.0403022[&&NHX:Sample_counter=:Type_counter=GTDB--3:capture_class_counter=:capture_domain_counter=:capture_family_counter=:capture_genus_counter=:capture_order_counter=:capture_phylum_counter=:capture_species_counter=:evoltype=D:gtdb_class_counter=c__Gammaproteobacteria--3:gtdb_domain_counter=d__Bacteria--3:gtdb_family_counter=f__Methylomonadaceae--3:gtdb_genus_counter=g__UBA10906--3:gtdb_order_counter=o__Methylococcales--3:gtdb_phylum_counter=p__Proteobacteria--3:gtdb_species_counter=s__UBA10906 sp903834465--2||s__UBA10906 sp903848935--1:heptad_counter=MCP-36H--3:lbd_counter=:lca=d__Bacteria:lca_tree=g__UBA10906:name=N1199359:ref_name_counter=],(((GB_GCA_903870545.1_protein.faa_CAIQDI010000018.1_158@PF00015_full_PFAM.497.714:0.00403433[&&NHX:Type=GTDB:gtdb_class=c__Gammaproteobacteria:gtdb_domain=d__Bacteria:gtdb_family=f__Methylomonadaceae:gtdb_genus=g__UBA10906:gtdb_order=o__Methylococcales:gtdb_phylum=p__Proteobacteria:gtdb_species=s__UBA10906 sp903870545:heptad=MCP-36H:species=d__Bacteria_p__Proteobacteria_c__Gammaproteobacteria_o__Methylococcales_f__Methylomonadaceae_g__UBA10906_s__UBA10906 sp903870545],GB_GCA_903877065.1_protein.faa_CAIRCR010000481.1_32@PF00015_full_PFAM.493.688:0.0549005[&&NHX:Type=GTDB:gtdb_class=c__Gammaproteobacteria:gtdb_domain=d__Bacteria:gtdb_family=f__Methylomonadaceae:gtdb_genus=g__UBA10906:gtdb_order=o__Methylococcales:gtdb_phylum=p__Proteobacteria:gtdb_species=s__UBA10906 sp903877065:heptad=MCP-36H:species=d__Bacteria_p__Proteobacteria_c__Gammaproteobacteria_o__Methylococcales_f__Methylomonadaceae_g__UBA10906_s__UBA10906 sp903877065])0.651:0.0320625[&&NHX:Sample_counter=:Type_counter=GTDB--2:capture_class_counter=:capture_domain_counter=:capture_family_counter=:capture_genus_counter=:capture_order_counter=:capture_phylum_counter=:capture_species_counter=:evoltype=D:gtdb_class_counter=c__Gammaproteobacteria--2:gtdb_domain_counter=d__Bacteria--2:gtdb_family_counter=f__Methylomonadaceae--2:gtdb_genus_counter=g__UBA10906--2:gtdb_order_counter=o__Methylococcales--2:gtdb_phylum_counter=p__Proteobacteria--2:gtdb_species_counter=s__UBA10906 sp903870545--1||s__UBA10906 sp903877065--1:heptad_counter=MCP-36H--2:lbd_counter=:lca=d__Bacteria:lca_tree=g__UBA10906:name=N1199362:ref_name_counter=],(GB_GCA_903889445.1_protein.faa_CAISXF010000027.1_4@PF00015_full_PFAM.6.184:0.0234477[&&NHX:Type=GTDB:gtdb_class=c__Gammaproteobacteria:gtdb_domain=d__Bacteria:gtdb_family=f__Methylomonadaceae:gtdb_genus=g__UBA10906:gtdb_order=o__Methylococcales:gtdb_phylum=p__Proteobacteria:gtdb_species=s__UBA10906 sp903889445:heptad=MCP-36H:species=d__Bacteria_p__Proteobacteria_c__Gammaproteobacteria_o__Methylococcales_f__Methylomonadaceae_g__UBA10906_s__UBA10906 sp903889445],(GB_GCA_903848935.1_protein.faa_CAINHO010000003.1_29@PF00015_full_PFAM.492.712:0.0275771[&&NHX:Type=GTDB:gtdb_class=c__Gammaproteobacteria:gtdb_domain=d__Bacteria:gtdb_family=f__Methylomonadaceae:gtdb_genus=g__UBA10906:gtdb_order=o__Methylococcales:gtdb_phylum=p__Proteobacteria:gtdb_species=s__UBA10906 sp903848935:heptad=MCP-36H:species=d__Bacteria_p__Proteobacteria_c__Gammaproteobacteria_o__Methylococcales_f__Methylomonadaceae_g__UBA10906_s__UBA10906 sp903848935],(GB_GCA_903867225.1_protein.faa_CAIPQN010000018.1_31@PF00015_full_PFAM.496.711:5e-09[&&NHX:Type=GTDB:gtdb_class=c__Gammaproteobacteria:gtdb_domain=d__Bacteria:gtdb_family=f__Methylomonadaceae:gtdb_genus=g__UBA10906:gtdb_order=o__Methylococcales:gtdb_phylum=p__Proteobacteria:gtdb_species=s__UBA10906 sp903867225:heptad=MCP-36H:species=d__Bacteria_p__Proteobacteria_c__Gammaproteobacteria_o__Methylococcales_f__Methylomonadaceae_g__UBA10906_s__UBA10906 sp903867225],GB_GCA_903847275.1_protein.faa_CAINDC010000012.1_1@PF00015_full_PFAM.495.655:5e-09[&&NHX:Type=GTDB:gtdb_class=c__Gammaproteobacteria:gtdb_domain=d__Bacteria:gtdb_family=f__Methylomonadaceae:gtdb_genus=g__UBA10906:gtdb_order=o__Methylococcales:gtdb_phylum=p__Proteobacteria:gtdb_species=s__UBA10906 sp903847275:heptad=MCP-36H:species=d__Bacteria_p__Proteobacteria_c__Gammaproteobacteria_o__Methylococcales_f__Methylomonadaceae_g__UBA10906_s__UBA10906 sp903847275])1:0.0886565[&&NHX:Sample_counter=:Type_counter=GTDB--2:capture_class_counter=:capture_domain_counter=:capture_family_counter=:capture_genus_counter=:capture_order_counter=:capture_phylum_counter=:capture_species_counter=:evoltype=D:gtdb_class_counter=c__Gammaproteobacteria--2:gtdb_domain_counter=d__Bacteria--2:gtdb_family_counter=f__Methylomonadaceae--2:gtdb_genus_counter=g__UBA10906--2:gtdb_order_counter=o__Methylococcales--2:gtdb_phylum_counter=p__Proteobacteria--2:gtdb_species_counter=s__UBA10906 sp903847275--1||s__UBA10906 sp903867225--1:heptad_counter=MCP-36H--2:lbd_counter=:lca=d__Bacteria:lca_tree=g__UBA10906:name=N1199367:ref_name_counter=])0.936:0.0280523[&&NHX:Sample_counter=:Type_counter=GTDB--3:capture_class_counter=:capture_domain_counter=:capture_family_counter=:capture_genus_counter=:capture_order_counter=:capture_phylum_counter=:capture_species_counter=:evoltype=D:gtdb_class_counter=c__Gammaproteobacteria--3:gtdb_domain_counter=d__Bacteria--3:gtdb_family_counter=f__Methylomonadaceae--3:gtdb_genus_counter=g__UBA10906--3:gtdb_order_counter=o__Methylococcales--3:gtdb_phylum_counter=p__Proteobacteria--3:gtdb_species_counter=s__UBA10906 sp903847275--1||s__UBA10906 sp903848935--1||s__UBA10906 sp903867225--1:heptad_counter=MCP-36H--3:lbd_counter=:lca=d__Bacteria:lca_tree=g__UBA10906:name=N1199368:ref_name_counter=])0.542:0.0168102[&&NHX:Sample_counter=:Type_counter=GTDB--4:capture_class_counter=:capture_domain_counter=:capture_family_counter=:capture_genus_counter=:capture_order_counter=:capture_phylum_counter=:capture_species_counter=:evoltype=D:gtdb_class_counter=c__Gammaproteobacteria--4:gtdb_domain_counter=d__Bacteria--4:gtdb_family_counter=f__Methylomonadaceae--4:gtdb_genus_counter=g__UBA10906--4:gtdb_order_counter=o__Methylococcales--4:gtdb_phylum_counter=p__Proteobacteria--4:gtdb_species_counter=s__UBA10906 sp903847275--1||s__UBA10906 sp903848935--1||s__UBA10906 sp903867225--1||s__UBA10906 sp903889445--1:heptad_counter=MCP-36H--4:lbd_counter=:lca=d__Bacteria:lca_tree=g__UBA10906:name=N1199369:ref_name_counter=])0.798:0.0250169[&&NHX:Sample_counter=:Type_counter=GTDB--6:capture_class_counter=:capture_domain_counter=:capture_family_counter=:capture_genus_counter=:capture_order_counter=:capture_phylum_counter=:capture_species_counter=:evoltype=D:gtdb_class_counter=c__Gammaproteobacteria--6:gtdb_domain_counter=d__Bacteria--6:gtdb_family_counter=f__Methylomonadaceae--6:gtdb_genus_counter=g__UBA10906--6:gtdb_order_counter=o__Methylococcales--6:gtdb_phylum_counter=p__Proteobacteria--6:gtdb_species_counter=s__UBA10906 sp903847275--1||s__UBA10906 sp903848935--1||s__UBA10906 sp903867225--1||s__UBA10906 sp903870545--1||s__UBA10906 sp903877065--1||s__UBA10906 sp903889445--1:heptad_counter=MCP-36H--6:lbd_counter=:lca=d__Bacteria:lca_tree=g__UBA10906:name=N1199370:ref_name_counter=],GB_GCA_903904275.1_protein.faa_CAIVBX010000106.1_4@PF00015_full_PFAM.198.300:0.0260626[&&NHX:Type=GTDB:gtdb_class=c__Gammaproteobacteria:gtdb_domain=d__Bacteria:gtdb_family=f__Methylomonadaceae:gtdb_genus=g__UBA10906:gtdb_order=o__Methylococcales:gtdb_phylum=p__Proteobacteria:gtdb_species=s__UBA10906 sp903904275:heptad=MCP-36H:species=d__Bacteria_p__Proteobacteria_c__Gammaproteobacteria_o__Methylococcales_f__Methylomonadaceae_g__UBA10906_s__UBA10906 sp903904275])0.521:0.0165915[&&NHX:Sample_counter=:Type_counter=GTDB--7:capture_class_counter=:capture_domain_counter=:capture_family_counter=:capture_genus_counter=:capture_order_counter=:capture_phylum_counter=:capture_species_counter=:evoltype=D:gtdb_class_counter=c__Gammaproteobacteria--7:gtdb_domain_counter=d__Bacteria--7:gtdb_family_counter=f__Methylomonadaceae--7:gtdb_genus_counter=g__UBA10906--7:gtdb_order_counter=o__Methylococcales--7:gtdb_phylum_counter=p__Proteobacteria--7:gtdb_species_counter=s__UBA10906 sp903847275--1||s__UBA10906 sp903848935--1||s__UBA10906 sp903867225--1||s__UBA10906 sp903870545--1||s__UBA10906 sp903877065--1||s__UBA10906 sp903889445--1||s__UBA10906 sp903904275--1:heptad_counter=MCP-36H--7:lbd_counter=:lca=d__Bacteria:lca_tree=g__UBA10906:name=N1199372:ref_name_counter=])0.151:0.016549[&&NHX:Sample_counter=:Type_counter=GTDB--10:capture_class_counter=:capture_domain_counter=:capture_family_counter=:capture_genus_counter=:capture_order_counter=:capture_phylum_counter=:capture_species_counter=:evoltype=D:gtdb_class_counter=c__Gammaproteobacteria--10:gtdb_domain_counter=d__Bacteria--10:gtdb_family_counter=f__Methylomonadaceae--10:gtdb_genus_counter=g__UBA10906--10:gtdb_order_counter=o__Methylococcales--10:gtdb_phylum_counter=p__Proteobacteria--10:gtdb_species_counter=s__UBA10906 sp903834465--2||s__UBA10906 sp903847275--1||s__UBA10906 sp903848935--2||s__UBA10906 sp903867225--1||s__UBA10906 sp903870545--1||s__UBA10906 sp903877065--1||s__UBA10906 sp903889445--1||s__UBA10906 sp903904275--1:heptad_counter=MCP-36H--10:lbd_counter=:lca=d__Bacteria:lca_tree=g__UBA10906:name=N1199373:ref_name_counter=],(GB_GCA_900299045.1_protein.faa_OMIH01000069.1_12@PF00015_full_PFAM.494.603:0.170303[&&NHX:Type=GTDB:gtdb_class=c__Gammaproteobacteria:gtdb_domain=d__Bacteria:gtdb_family=f__Methylomonadaceae:gtdb_genus=g__UBA10906:gtdb_order=o__Methylococcales:gtdb_phylum=p__Proteobacteria:gtdb_species=s__UBA10906 sp900299045:heptad=MCP-36H:species=d__Bacteria_p__Proteobacteria_c__Gammaproteobacteria_o__Methylococcales_f__Methylomonadaceae_g__UBA10906_s__UBA10906 sp900299045],(((GB_GCA_903953455.1_protein.faa_CAJBJW010000180.1_1@PF00015_full_PFAM.494.690:0.0104548[&&NHX:Type=GTDB:gtdb_class=c__Gammaproteobacteria:gtdb_domain=d__Bacteria:gtdb_family=f__Methylomonadaceae:gtdb_genus=g__UBA10906:gtdb_order=o__Methylococcales:gtdb_phylum=p__Proteobacteria:gtdb_species=s__UBA10906 sp903953455:heptad=MCP-36H:species=d__Bacteria_p__Proteobacteria_c__Gammaproteobacteria_o__Methylococcales_f__Methylomonadaceae_g__UBA10906_s__UBA10906 sp903953455],GB_GCA_903848905.1_protein.faa_CAINHP010000216.1_20@PF00015_full_PFAM.495.691:0.00447789[&&NHX:Type=GTDB:gtdb_class=c__Gammaproteobacteria:gtdb_domain=d__Bacteria:gtdb_family=f__Methylomonadaceae:gtdb_genus=g__UBA10906:gtdb_order=o__Methylococcales:gtdb_phylum=p__Proteobacteria:gtdb_species=s__UBA10906 sp903848905:heptad=MCP-36H:species=d__Bacteria_p__Proteobacteria_c__Gammaproteobacteria_o__Methylococcales_f__Methylomonadaceae_g__UBA10906_s__UBA10906 sp903848905])0.916:0.0142513[&&NHX:Sample_counter=:Type_counter=GTDB--2:capture_class_counter=:capture_domain_counter=:capture_family_counter=:capture_genus_counter=:capture_order_counter=:capture_phylum_counter=:capture_species_counter=:evoltype=D:gtdb_class_counter=c__Gammaproteobacteria--2:gtdb_domain_counter=d__Bacteria--2:gtdb_family_counter=f__Methylomonadaceae--2:gtdb_genus_counter=g__UBA10906--2:gtdb_order_counter=o__Methylococcales--2:gtdb_phylum_counter=p__Proteobacteria--2:gtdb_species_counter=s__UBA10906 sp903848905--1||s__UBA10906 sp903953455--1:heptad_counter=MCP-36H--2:lbd_counter=:lca=d__Bacteria:lca_tree=g__UBA10906:name=N1199377:ref_name_counter=],GB_GCA_900299045.1_protein.faa_OMIH01000108.1_10@PF00015_full_PFAM.1.139:0.0149504[&&NHX:Type=GTDB:gtdb_class=c__Gammaproteobacteria:gtdb_domain=d__Bacteria:gtdb_family=f__Methylomonadaceae:gtdb_genus=g__UBA10906:gtdb_order=o__Methylococcales:gtdb_phylum=p__Proteobacteria:gtdb_species=s__UBA10906 sp900299045:heptad=MCP-36H:species=d__Bacteria_p__Proteobacteria_c__Gammaproteobacteria_o__Methylococcales_f__Methylomonadaceae_g__UBA10906_s__UBA10906 sp900299045])0.758:0.00654008[&&NHX:Sample_counter=:Type_counter=GTDB--3:capture_class_counter=:capture_domain_counter=:capture_family_counter=:capture_genus_counter=:capture_order_counter=:capture_phylum_counter=:capture_species_counter=:evoltype=D:gtdb_class_counter=c__Gammaproteobacteria--3:gtdb_domain_counter=d__Bacteria--3:gtdb_family_counter=f__Methylomonadaceae--3:gtdb_genus_counter=g__UBA10906--3:gtdb_order_counter=o__Methylococcales--3:gtdb_phylum_counter=p__Proteobacteria--3:gtdb_species_counter=s__UBA10906 sp900299045--1||s__UBA10906 sp903848905--1||s__UBA10906 sp903953455--1:heptad_counter=MCP-36H--3:lbd_counter=:lca=d__Bacteria:lca_tree=g__UBA10906:name=N1199379:ref_name_counter=],GB_GCA_003542275.1_protein.faa_DPKY01000038.1_4@PF00015_full_PFAM.458.686:0.0266715[&&NHX:Type=GTDB:gtdb_class=c__Gammaproteobacteria:gtdb_domain=d__Bacteria:gtdb_family=f__Methylomonadaceae:gtdb_genus=g__UBA10906:gtdb_order=o__Methylococcales:gtdb_phylum=p__Proteobacteria:gtdb_species=s__UBA10906 sp003542275:heptad=MCP-36H:species=d__Bacteria_p__Proteobacteria_c__Gammaproteobacteria_o__Methylococcales_f__Methylomonadaceae_g__UBA10906_s__UBA10906 sp003542275])0:5e-09[&&NHX:Sample_counter=:Type_counter=GTDB--4:capture_class_counter=:capture_domain_counter=:capture_family_counter=:capture_genus_counter=:capture_order_counter=:capture_phylum_counter=:capture_species_counter=:evoltype=D:gtdb_class_counter=c__Gammaproteobacteria--4:gtdb_domain_counter=d__Bacteria--4:gtdb_family_counter=f__Methylomonadaceae--4:gtdb_genus_counter=g__UBA10906--4:gtdb_order_counter=o__Methylococcales--4:gtdb_phylum_counter=p__Proteobacteria--4:gtdb_species_counter=s__UBA10906 sp003542275--1||s__UBA10906 sp900299045--1||s__UBA10906 sp903848905--1||s__UBA10906 sp903953455--1:heptad_counter=MCP-36H--4:lbd_counter=:lca=d__Bacteria:lca_tree=g__UBA10906:name=N1199381:ref_name_counter=])1:0.118283[&&NHX:Sample_counter=:Type_counter=GTDB--5:capture_class_counter=:capture_domain_counter=:capture_family_counter=:capture_genus_counter=:capture_order_counter=:capture_phylum_counter=:capture_species_counter=:evoltype=D:gtdb_class_counter=c__Gammaproteobacteria--5:gtdb_domain_counter=d__Bacteria--5:gtdb_family_counter=f__Methylomonadaceae--5:gtdb_genus_counter=g__UBA10906--5:gtdb_order_counter=o__Methylococcales--5:gtdb_phylum_counter=p__Proteobacteria--5:gtdb_species_counter=s__UBA10906 sp003542275--1||s__UBA10906 sp900299045--2||s__UBA10906 sp903848905--1||s__UBA10906 sp903953455--1:heptad_counter=MCP-36H--5:lbd_counter=:lca=d__Bacteria:lca_tree=g__UBA10906:name=N1199382:ref_name_counter=])0.785:0.0118[&&NHX:Sample_counter=:Type_counter=GTDB--15:capture_class_counter=:capture_domain_counter=:capture_family_counter=:capture_genus_counter=:capture_order_counter=:capture_phylum_counter=:capture_species_counter=:evoltype=D:gtdb_class_counter=c__Gammaproteobacteria--15:gtdb_domain_counter=d__Bacteria--15:gtdb_family_counter=f__Methylomonadaceae--15:gtdb_genus_counter=g__UBA10906--15:gtdb_order_counter=o__Methylococcales--15:gtdb_phylum_counter=p__Proteobacteria--15:gtdb_species_counter=s__UBA10906 sp003542275--1||s__UBA10906 sp900299045--2||s__UBA10906 sp903834465--2||s__UBA10906 sp903847275--1||s__UBA10906 sp903848905--1||s__UBA10906 sp903848935--2||s__UBA10906 sp903867225--1||s__UBA10906 sp903870545--1||s__UBA10906 sp903877065--1||s__UBA10906 sp903889445--1||s__UBA10906 sp903904275--1||s__UBA10906 sp903953455--1:heptad_counter=MCP-36H--15:lbd_counter=:lca=d__Bacteria:lca_tree=g__UBA10906:name=N1199383:ref_name_counter=],(RS_GCF_003994235.2_protein.faa_NZ_RYFG02000026.1_120@PF00015_full_PFAM.455.643:0.0995415[&&NHX:Type=GTDB:gtdb_class=c__Gammaproteobacteria:gtdb_domain=d__Bacteria:gtdb_family=f__Methylomonadaceae:gtdb_genus=g__Methylobacter_A:gtdb_order=o__Methylococcales:gtdb_phylum=p__Proteobacteria:gtdb_species=s__Methylobacter_A oryzae:heptad=MCP-36H:species=d__Bacteria_p__Proteobacteria_c__Gammaproteobacteria_o__Methylococcales_f__Methylomonadaceae_g__Methylobacter_A_s__Methylobacter_A oryzae],(GB_GCA_903876445.1_protein.faa_CAIQZX010000111.1_6@PF00015_full_PFAM.493.710:0.0838267[&&NHX:Type=GTDB:gtdb_class=c__Gammaproteobacteria:gtdb_domain=d__Bacteria:gtdb_family=f__Methylomonadaceae:gtdb_genus=g__UBA10906:gtdb_order=o__Methylococcales:gtdb_phylum=p__Proteobacteria:gtdb_species=s__UBA10906 sp903876445:heptad=MCP-36H:species=d__Bacteria_p__Proteobacteria_c__Gammaproteobacteria_o__Methylococcales_f__Methylomonadaceae_g__UBA10906_s__UBA10906 sp903876445],GB_GCA_903904275.1_protein.faa_CAIVBX010000180.1_3@PF00015_full_PFAM.495.688:0.0480473[&&NHX:Type=GTDB:gtdb_class=c__Gammaproteobacteria:gtdb_domain=d__Bacteria:gtdb_family=f__Methylomonadaceae:gtdb_genus=g__UBA10906:gtdb_order=o__Methylococcales:gtdb_phylum=p__Proteobacteria:gtdb_species=s__UBA10906 sp903904275:heptad=MCP-36H:species=d__Bacteria_p__Proteobacteria_c__Gammaproteobacteria_o__Methylococcales_f__Methylomonadaceae_g__UBA10906_s__UBA10906 sp903904275])0.363:0.0215612[&&NHX:Sample_counter=:Type_counter=GTDB--2:capture_class_counter=:capture_domain_counter=:capture_family_counter=:capture_genus_counter=:capture_order_counter=:capture_phylum_counter=:capture_species_counter=:evoltype=D:gtdb_class_counter=c__Gammaproteobacteria--2:gtdb_domain_counter=d__Bacteria--2:gtdb_family_counter=f__Methylomonadaceae--2:gtdb_genus_counter=g__UBA10906--2:gtdb_order_counter=o__Methylococcales--2:gtdb_phylum_counter=p__Proteobacteria--2:gtdb_species_counter=s__UBA10906 sp903876445--1||s__UBA10906 sp903904275--1:heptad_counter=MCP-36H--2:lbd_counter=:lca=d__Bacteria:lca_tree=g__UBA10906:name=N1199387:ref_name_counter=])0.829:0.0166534[&&NHX:Sample_counter=:Type_counter=GTDB--3:capture_class_counter=:capture_domain_counter=:capture_family_counter=:capture_genus_counter=:capture_order_counter=:capture_phylum_counter=:capture_species_counter=:evoltype=D:gtdb_class_counter=c__Gammaproteobacteria--3:gtdb_domain_counter=d__Bacteria--3:gtdb_family_counter=f__Methylomonadaceae--3:gtdb_genus_counter=g__Methylobacter_A--1||g__UBA10906--2:gtdb_order_counter=o__Methylococcales--3:gtdb_phylum_counter=p__Proteobacteria--3:gtdb_species_counter=s__Methylobacter_A oryzae--1||s__UBA10906 sp903876445--1||s__UBA10906 sp903904275--1:heptad_counter=MCP-36H--3:lbd_counter=:lca=d__Bacteria:lca_tree=f__Methylomonadaceae:name=N1199388:ref_name_counter=])0.999:0.0772318[&&NHX:Sample_counter=:Type_counter=GTDB--18:capture_class_counter=:capture_domain_counter=:capture_family_counter=:capture_genus_counter=:capture_order_counter=:capture_phylum_counter=:capture_species_counter=:evoltype=D:gtdb_class_counter=c__Gammaproteobacteria--18:gtdb_domain_counter=d__Bacteria--18:gtdb_family_counter=f__Methylomonadaceae--18:gtdb_genus_counter=g__Methylobacter_A--1||g__UBA10906--17:gtdb_order_counter=o__Methylococcales--18:gtdb_phylum_counter=p__Proteobacteria--18:gtdb_species_counter=s__Methylobacter_A oryzae--1||s__UBA10906 sp003542275--1||s__UBA10906 sp900299045--2||s__UBA10906 sp903834465--2||s__UBA10906 sp903847275--1||s__UBA10906 sp903848905--1||s__UBA10906 sp903848935--2||s__UBA10906 sp903867225--1||s__UBA10906 sp903870545--1||s__UBA10906 sp903876445--1||s__UBA10906 sp903877065--1||s__UBA10906 sp903889445--1||s__UBA10906 sp903904275--2||s__UBA10906 sp903953455--1:heptad_counter=MCP-36H--18:lbd_counter=:lca=d__Bacteria:lca_tree=g__UBA10906:name=N1199389:ref_name_counter=],((RS_GCF_000963695.1_protein.faa_NZ_LAJX01000040.1_13@PF00015_full_PFAM.163.357:0.128947,GB_GCA_903877065.1_protein.faa_CAIRCR010000396.1_16@PF00015_full_PFAM.507.681:0.185744[&&NHX:Type=GTDB:gtdb_class=c__Gammaproteobacteria:gtdb_domain=d__Bacteria:gtdb_family=f__Methylomonadaceae:gtdb_genus=g__UBA10906:gtdb_order=o__Methylococcales:gtdb_phylum=p__Proteobacteria:gtdb_species=s__UBA10906 sp903877065:heptad=MCP-36H:species=d__Bacteria_p__Proteobacteria_c__Gammaproteobacteria_o__Methylococcales_f__Methylomonadaceae_g__UBA10906_s__UBA10906 sp903877065])0.489:0.0301224[&&NHX:Sample_counter=:Type_counter=GTDB--1:capture_class_counter=:capture_domain_counter=:capture_family_counter=:capture_genus_counter=:capture_order_counter=:capture_phylum_counter=:capture_species_counter=:gtdb_class_counter=c__Gammaproteobacteria--1:gtdb_domain_counter=d__Bacteria--1:gtdb_family_counter=f__Methylomonadaceae--1:gtdb_genus_counter=g__UBA10906--1:gtdb_order_counter=o__Methylococcales--1:gtdb_phylum_counter=p__Proteobacteria--1:gtdb_species_counter=s__UBA10906 sp903877065--1:heptad_counter=MCP-36H--1:lbd_counter=:lca_tree=s__UBA10906 sp903877065:name=N1199392:ref_name_counter=],(GB_GCA_903834465.1_protein.faa_CAILJB010000045.1_63@PF00015_full_PFAM.519.701:0.110712[&&NHX:Type=GTDB:gtdb_class=c__Gammaproteobacteria:gtdb_domain=d__Bacteria:gtdb_family=f__Methylomonadaceae:gtdb_genus=g__UBA10906:gtdb_order=o__Methylococcales:gtdb_phylum=p__Proteobacteria:gtdb_species=s__UBA10906 sp903834465:heptad=MCP-36H:species=d__Bacteria_p__Proteobacteria_c__Gammaproteobacteria_o__Methylococcales_f__Methylomonadaceae_g__UBA10906_s__UBA10906 sp903834465],((((GB_GCA_903889445.1_protein.faa_CAISXF010000005.1_145@PF00015_full_PFAM.521.710:0.0663067[&&NHX:Type=GTDB:gtdb_class=c__Gammaproteobacteria:gtdb_domain=d__Bacteria:gtdb_family=f__Methylomonadaceae:gtdb_genus=g__UBA10906:gtdb_order=o__Methylococcales:gtdb_phylum=p__Proteobacteria:gtdb_species=s__UBA10906 sp903889445:heptad=MCP-36H:species=d__Bacteria_p__Proteobacteria_c__Gammaproteobacteria_o__Methylococcales_f__Methylomonadaceae_g__UBA10906_s__UBA10906 sp903889445],(GB_GCA_903867225.1_protein.faa_CAIPQN010000042.1_192@PF00015_full_PFAM.516.703:5e-09[&&NHX:Type=GTDB:gtdb_class=c__Gammaproteobacteria:gtdb_domain=d__Bacteria:gtdb_family=f__Methylomonadaceae:gtdb_genus=g__UBA10906:gtdb_order=o__Methylococcales:gtdb_phylum=p__Proteobacteria:gtdb_species=s__UBA10906 sp903867225:heptad=MCP-36H:species=d__Bacteria_p__Proteobacteria_c__Gammaproteobacteria_o__Methylococcales_f__Methylomonadaceae_g__UBA10906_s__UBA10906 sp903867225],GB_GCA_903847275.1_protein.faa_CAINDC010000138.1_1@PF00015_full_PFAM.294.482:5e-09[&&NHX:Type=GTDB:gtdb_class=c__Gammaproteobacteria:gtdb_domain=d__Bacteria:gtdb_family=f__Methylomonadaceae:gtdb_genus=g__UBA10906:gtdb_order=o__Methylococcales:gtdb_phylum=p__Proteobacteria:gtdb_species=s__UBA10906 sp903847275:heptad=MCP-36H:species=d__Bacteria_p__Proteobacteria_c__Gammaproteobacteria_o__Methylococcales_f__Methylomonadaceae_g__UBA10906_s__UBA10906 sp903847275])0.969:0.0400306[&&NHX:Sample_counter=:Type_counter=GTDB--2:capture_class_counter=:capture_domain_counter=:capture_family_counter=:capture_genus_counter=:capture_order_counter=:capture_phylum_counter=:capture_species_counter=:evoltype=D:gtdb_class_counter=c__Gammaproteobacteria--2:gtdb_domain_counter=d__Bacteria--2:gtdb_family_counter=f__Methylomonadaceae--2:gtdb_genus_counter=g__UBA10906--2:gtdb_order_counter=o__Methylococcales--2:gtdb_phylum_counter=p__Proteobacteria--2:gtdb_species_counter=s__UBA10906 sp903847275--1||s__UBA10906 sp903867225--1:heptad_counter=MCP-36H--2:lbd_counter=:lca=d__Bacteria:lca_tree=g__UBA10906:name=N1199397:ref_name_counter=])0.965:0.0390374[&&NHX:Sample_counter=:Type_counter=GTDB--3:capture_class_counter=:capture_domain_counter=:capture_family_counter=:capture_genus_counter=:capture_order_counter=:capture_phylum_counter=:capture_species_counter=:evoltype=D:gtdb_class_counter=c__Gammaproteobacteria--3:gtdb_domain_counter=d__Bacteria--3:gtdb_family_counter=f__Methylomonadaceae--3:gtdb_genus_counter=g__UBA10906--3:gtdb_order_counter=o__Methylococcales--3:gtdb_phylum_counter=p__Proteobacteria--3:gtdb_species_counter=s__UBA10906 sp903847275--1||s__UBA10906 sp903867225--1||s__UBA10906 sp903889445--1:heptad_counter=MCP-36H--3:lbd_counter=:lca=d__Bacteria:lca_tree=g__UBA10906:name=N1199398:ref_name_counter=],((GB_GCA_903848935.1_protein.faa_CAINHO010000040.1_21@PF00015_full_PFAM.606.792:0.0185886[&&NHX:Type=GTDB:gtdb_class=c__Gammaproteobacteria:gtdb_domain=d__Bacteria:gtdb_family=f__Methylomonadaceae:gtdb_genus=g__UBA10906:gtdb_order=o__Methylococcales:gtdb_phylum=p__Proteobacteria:gtdb_species=s__UBA10906 sp903848935:heptad=MCP-36H:species=d__Bacteria_p__Proteobacteria_c__Gammaproteobacteria_o__Methylococcales_f__Methylomonadaceae_g__UBA10906_s__UBA10906 sp903848935],((GB_GCA_903867225.1_protein.faa_CAIPQN010000014.1_47@PF00015_full_PFAM.497.683:0[&&NHX:Type=GTDB:gtdb_class=c__Gammaproteobacteria:gtdb_domain=d__Bacteria:gtdb_family=f__Methylomonadaceae:gtdb_genus=g__UBA10906:gtdb_order=o__Methylococcales:gtdb_phylum=p__Proteobacteria:gtdb_species=s__UBA10906 sp903867225:heptad=MCP-36H:species=d__Bacteria_p__Proteobacteria_c__Gammaproteobacteria_o__Methylococcales_f__Methylomonadaceae_g__UBA10906_s__UBA10906 sp903867225],GB_GCA_903847275.1_protein.faa_CAINDC010000100.1_23@PF00015_full_PFAM.497.683:0[&&NHX:Type=GTDB:gtdb_class=c__Gammaproteobacteria:gtdb_domain=d__Bacteria:gtdb_family=f__Methylomonadaceae:gtdb_genus=g__UBA10906:gtdb_order=o__Methylococcales:gtdb_phylum=p__Proteobacteria:gtdb_species=s__UBA10906 sp903847275:heptad=MCP-36H:species=d__Bacteria_p__Proteobacteria_c__Gammaproteobacteria_o__Methylococcales_f__Methylomonadaceae_g__UBA10906_s__UBA10906 sp903847275]):0.0529382[&&NHX:Sample_counter=:Type_counter=GTDB--2:capture_class_counter=:capture_domain_counter=:capture_family_counter=:capture_genus_counter=:capture_order_counter=:capture_phylum_counter=:capture_species_counter=:evoltype=D:gtdb_class_counter=c__Gammaproteobacteria--2:gtdb_domain_counter=d__Bacteria--2:gtdb_family_counter=f__Methylomonadaceae--2:gtdb_genus_counter=g__UBA10906--2:gtdb_order_counter=o__Methylococcales--2:gtdb_phylum_counter=p__Proteobacteria--2:gtdb_species_counter=s__UBA10906 sp903847275--1||s__UBA10906 sp903867225--1:heptad_counter=MCP-36H--2:lbd_counter=:lca=d__Bacteria:lca_tree=g__UBA10906:name=N1199402:ref_name_counter=],GB_GCA_903848935.1_protein.faa_CAINHO010000040.1_22@PF00015_full_PFAM.495.682:0.0224644[&&NHX:Type=GTDB:gtdb_class=c__Gammaproteobacteria:gtdb_domain=d__Bacteria:gtdb_family=f__Methylomonadaceae:gtdb_genus=g__UBA10906:gtdb_order=o__Methylococcales:gtdb_phylum=p__Proteobacteria:gtdb_species=s__UBA10906 sp903848935:heptad=MCP-36H:species=d__Bacteria_p__Proteobacteria_c__Gammaproteobacteria_o__Methylococcales_f__Methylomonadaceae_g__UBA10906_s__UBA10906 sp903848935])0.75:0.00453967[&&NHX:Sample_counter=:Type_counter=GTDB--3:capture_class_counter=:capture_domain_counter=:capture_family_counter=:capture_genus_counter=:capture_order_counter=:capture_phylum_counter=:capture_species_counter=:evoltype=D:gtdb_class_counter=c__Gammaproteobacteria--3:gtdb_domain_counter=d__Bacteria--3:gtdb_family_counter=f__Methylomonadaceae--3:gtdb_genus_counter=g__UBA10906--3:gtdb_order_counter=o__Methylococcales--3:gtdb_phylum_counter=p__Proteobacteria--3:gtdb_species_counter=s__UBA10906 sp903847275--1||s__UBA10906 sp903848935--1||s__UBA10906 sp903867225--1:heptad_counter=MCP-36H--3:lbd_counter=:lca=d__Bacteria:lca_tree=g__UBA10906:name=N1199404:ref_name_counter=])0.975:0.0325857[&&NHX:Sample_counter=:Type_counter=GTDB--4:capture_class_counter=:capture_domain_counter=:capture_family_counter=:capture_genus_counter=:capture_order_counter=:capture_phylum_counter=:capture_species_counter=:evoltype=D:gtdb_class_counter=c__Gammaproteobacteria--4:gtdb_domain_counter=d__Bacteria--4:gtdb_family_counter=f__Methylomonadaceae--4:gtdb_genus_counter=g__UBA10906--4:gtdb_order_counter=o__Methylococcales--4:gtdb_phylum_counter=p__Proteobacteria--4:gtdb_species_counter=s__UBA10906 sp903847275--1||s__UBA10906 sp903848935--2||s__UBA10906 sp903867225--1:heptad_counter=MCP-36H--4:lbd_counter=:lca=d__Bacteria:lca_tree=g__UBA10906:name=N1199405:ref_name_counter=],(GB_GCA_903876445.1_protein.faa_CAIQZX010000201.1_9@PF00015_full_PFAM.494.680:0.0542723[&&NHX:Type=GTDB:gtdb_class=c__Gammaproteobacteria:gtdb_domain=d__Bacteria:gtdb_family=f__Methylomonadaceae:gtdb_genus=g__UBA10906:gtdb_order=o__Methylococcales:gtdb_phylum=p__Proteobacteria:gtdb_species=s__UBA10906 sp903876445:heptad=MCP-36H:species=d__Bacteria_p__Proteobacteria_c__Gammaproteobacteria_o__Methylococcales_f__Methylomonadaceae_g__UBA10906_s__UBA10906 sp903876445],GB_GCA_903834465.1_protein.faa_CAILJB010000045.1_64@PF00015_full_PFAM.494.679:0.0980081[&&NHX:Type=GTDB:gtdb_class=c__Gammaproteobacteria:gtdb_domain=d__Bacteria:gtdb_family=f__Methylomonadaceae:gtdb_genus=g__UBA10906:gtdb_order=o__Methylococcales:gtdb_phylum=p__Proteobacteria:gtdb_species=s__UBA10906 sp903834465:heptad=MCP-36H:species=d__Bacteria_p__Proteobacteria_c__Gammaproteobacteria_o__Methylococcales_f__Methylomonadaceae_g__UBA10906_s__UBA10906 sp903834465])0.543:0.030771[&&NHX:Sample_counter=:Type_counter=GTDB--2:capture_class_counter=:capture_domain_counter=:capture_family_counter=:capture_genus_counter=:capture_order_counter=:capture_phylum_counter=:capture_species_counter=:evoltype=D:gtdb_class_counter=c__Gammaproteobacteria--2:gtdb_domain_counter=d__Bacteria--2:gtdb_family_counter=f__Methylomonadaceae--2:gtdb_genus_counter=g__UBA10906--2:gtdb_order_counter=o__Methylococcales--2:gtdb_phylum_counter=p__Proteobacteria--2:gtdb_species_counter=s__UBA10906 sp903834465--1||s__UBA10906 sp903876445--1:heptad_counter=MCP-36H--2:lbd_counter=:lca=d__Bacteria:lca_tree=g__UBA10906:name=N1199408:ref_name_counter=])0.822:0.0155039[&&NHX:Sample_counter=:Type_counter=GTDB--6:capture_class_counter=:capture_domain_counter=:capture_family_counter=:capture_genus_counter=:capture_order_counter=:capture_phylum_counter=:capture_species_counter=:evoltype=D:gtdb_class_counter=c__Gammaproteobacteria--6:gtdb_domain_counter=d__Bacteria--6:gtdb_family_counter=f__Methylomonadaceae--6:gtdb_genus_counter=g__UBA10906--6:gtdb_order_counter=o__Methylococcales--6:gtdb_phylum_counter=p__Proteobacteria--6:gtdb_species_counter=s__UBA10906 sp903834465--1||s__UBA10906 sp903847275--1||s__UBA10906 sp903848935--2||s__UBA10906 sp903867225--1||s__UBA10906 sp903876445--1:heptad_counter=MCP-36H--6:lbd_counter=:lca=d__Bacteria:lca_tree=g__UBA10906:name=N1199409:ref_name_counter=])0.37:0.00967383[&&NHX:Sample_counter=:Type_counter=GTDB--9:capture_class_counter=:capture_domain_counter=:capture_family_counter=:capture_genus_counter=:capture_order_counter=:capture_phylum_counter=:capture_species_counter=:evoltype=D:gtdb_class_counter=c__Gammaproteobacteria--9:gtdb_domain_counter=d__Bacteria--9:gtdb_family_counter=f__Methylomonadaceae--9:gtdb_genus_counter=g__UBA10906--9:gtdb_order_counter=o__Methylococcales--9:gtdb_phylum_counter=p__Proteobacteria--9:gtdb_species_counter=s__UBA10906 sp903834465--1||s__UBA10906 sp903847275--2||s__UBA10906 sp903848935--2||s__UBA10906 sp903867225--2||s__UBA10906 sp903876445--1||s__UBA10906 sp903889445--1:heptad_counter=MCP-36H--9:lbd_counter=:lca=d__Bacteria:lca_tree=g__UBA10906:name=N1199410:ref_name_counter=],((((GB_GCA_903848935.1_protein.faa_CAINHO010000019.1_14@PF00015_full_PFAM.495.686:0.0496196[&&NHX:Type=GTDB:gtdb_class=c__Gammaproteobacteria:gtdb_domain=d__Bacteria:gtdb_family=f__Methylomonadaceae:gtdb_genus=g__UBA10906:gtdb_order=o__Methylococcales:gtdb_phylum=p__Proteobacteria:gtdb_species=s__UBA10906 sp903848935:heptad=MCP-36H:species=d__Bacteria_p__Proteobacteria_c__Gammaproteobacteria_o__Methylococcales_f__Methylomonadaceae_g__UBA10906_s__UBA10906 sp903848935],GB_GCA_903877065.1_protein.faa_CAIRCR010000070.1_3@PF00015_full_PFAM.490.682:0.0917235[&&NHX:Type=GTDB:gtdb_class=c__Gammaproteobacteria:gtdb_domain=d__Bacteria:gtdb_family=f__Methylomonadaceae:gtdb_genus=g__UBA10906:gtdb_order=o__Methylococcales:gtdb_phylum=p__Proteobacteria:gtdb_species=s__UBA10906 sp903877065:heptad=MCP-36H:species=d__Bacteria_p__Proteobacteria_c__Gammaproteobacteria_o__Methylococcales_f__Methylomonadaceae_g__UBA10906_s__UBA10906 sp903877065])0.641:0.0176125[&&NHX:Sample_counter=:Type_counter=GTDB--2:capture_class_counter=:capture_domain_counter=:capture_family_counter=:capture_genus_counter=:capture_order_counter=:capture_phylum_counter=:capture_species_counter=:evoltype=D:gtdb_class_counter=c__Gammaproteobacteria--2:gtdb_domain_counter=d__Bacteria--2:gtdb_family_counter=f__Methylomonadaceae--2:gtdb_genus_counter=g__UBA10906--2:gtdb_order_counter=o__Methylococcales--2:gtdb_phylum_counter=p__Proteobacteria--2:gtdb_species_counter=s__UBA10906 sp903848935--1||s__UBA10906 sp903877065--1:heptad_counter=MCP-36H--2:lbd_counter=:lca=d__Bacteria:lca_tree=g__UBA10906:name=N1199413:ref_name_counter=],(GB_GCA_903904275.1_protein.faa_CAIVBX010000185.1_1@PF00015_full_PFAM.606.809:0.0737557[&&NHX:Type=GTDB:gtdb_class=c__Gammaproteobacteria:gtdb_domain=d__Bacteria:gtdb_family=f__Methylomonadaceae:gtdb_genus=g__UBA10906:gtdb_order=o__Methylococcales:gtdb_phylum=p__Proteobacteria:gtdb_species=s__UBA10906 sp903904275:heptad=MCP-36H:species=d__Bacteria_p__Proteobacteria_c__Gammaproteobacteria_o__Methylococcales_f__Methylomonadaceae_g__UBA10906_s__UBA10906 sp903904275],GB_GCA_014191975.1_protein.faa_BJHG01000006.1_47@PF00015_full_PFAM.495.686:0.0773323[&&NHX:Type=GTDB:gtdb_class=c__Gammaproteobacteria:gtdb_domain=d__Bacteria:gtdb_family=f__Methylomonadaceae:gtdb_genus=g__UBA10906:gtdb_order=o__Methylococcales:gtdb_phylum=p__Proteobacteria:gtdb_species=s__UBA10906 sp014191975:heptad=MCP-36H:species=d__Bacteria_p__Proteobacteria_c__Gammaproteobacteria_o__Methylococcales_f__Methylomonadaceae_g__UBA10906_s__UBA10906 sp014191975])0.876:0.0239926[&&NHX:Sample_counter=:Type_counter=GTDB--2:capture_class_counter=:capture_domain_counter=:capture_family_counter=:capture_genus_counter=:capture_order_counter=:capture_phylum_counter=:capture_species_counter=:evoltype=D:gtdb_class_counter=c__Gammaproteobacteria--2:gtdb_domain_counter=d__Bacteria--2:gtdb_family_counter=f__Methylomonadaceae--2:gtdb_genus_counter=g__UBA10906--2:gtdb_order_counter=o__Methylococcales--2:gtdb_phylum_counter=p__Proteobacteria--2:gtdb_species_counter=s__UBA10906 sp014191975--1||s__UBA10906 sp903904275--1:heptad_counter=MCP-36H--2:lbd_counter=:lca=d__Bacteria:lca_tree=g__UBA10906:name=N1199416:ref_name_counter=])0:5e-09[&&NHX:Sample_counter=:Type_counter=GTDB--4:capture_class_counter=:capture_domain_counter=:capture_family_counter=:capture_genus_counter=:capture_order_counter=:capture_phylum_counter=:capture_species_counter=:evoltype=D:gtdb_class_counter=c__Gammaproteobacteria--4:gtdb_domain_counter=d__Bacteria--4:gtdb_family_counter=f__Methylomonadaceae--4:gtdb_genus_counter=g__UBA10906--4:gtdb_order_counter=o__Methylococcales--4:gtdb_phylum_counter=p__Proteobacteria--4:gtdb_species_counter=s__UBA10906 sp014191975--1||s__UBA10906 sp903848935--1||s__UBA10906 sp903877065--1||s__UBA10906 sp903904275--1:heptad_counter=MCP-36H--4:lbd_counter=:lca=d__Bacteria:lca_tree=g__UBA10906:name=N1199417:ref_name_counter=],GB_GCA_903876445.1_protein.faa_CAIQZX010000180.1_1@PF00015_full_PFAM.493.676:0.0743689[&&NHX:Type=GTDB:gtdb_class=c__Gammaproteobacteria:gtdb_domain=d__Bacteria:gtdb_family=f__Methylomonadaceae:gtdb_genus=g__UBA10906:gtdb_order=o__Methylococcales:gtdb_phylum=p__Proteobacteria:gtdb_species=s__UBA10906 sp903876445:heptad=MCP-36H:species=d__Bacteria_p__Proteobacteria_c__Gammaproteobacteria_o__Methylococcales_f__Methylomonadaceae_g__UBA10906_s__UBA10906 sp903876445])0.664:0.0169728[&&NHX:Sample_counter=:Type_counter=GTDB--5:capture_class_counter=:capture_domain_counter=:capture_family_counter=:capture_genus_counter=:capture_order_counter=:capture_phylum_counter=:capture_species_counter=:evoltype=D:gtdb_class_counter=c__Gammaproteobacteria--5:gtdb_domain_counter=d__Bacteria--5:gtdb_family_counter=f__Methylomonadaceae--5:gtdb_genus_counter=g__UBA10906--5:gtdb_order_counter=o__Methylococcales--5:gtdb_phylum_counter=p__Proteobacteria--5:gtdb_species_counter=s__UBA10906 sp014191975--1||s__UBA10906 sp903848935--1||s__UBA10906 sp903876445--1||s__UBA10906 sp903877065--1||s__UBA10906 sp903904275--1:heptad_counter=MCP-36H--5:lbd_counter=:lca=d__Bacteria:lca_tree=g__UBA10906:name=N1199419:ref_name_counter=],(GB_GCA_903904275.1_protein.faa_CAIVBX010000293.1_6@PF00015_full_PFAM.498.686:0.0854337[&&NHX:Type=GTDB:gtdb_class=c__Gammaproteobacteria:gtdb_domain=d__Bacteria:gtdb_family=f__Methylomonadaceae:gtdb_genus=g__UBA10906:gtdb_order=o__Methylococcales:gtdb_phylum=p__Proteobacteria:gtdb_species=s__UBA10906 sp903904275:heptad=MCP-36H:species=d__Bacteria_p__Proteobacteria_c__Gammaproteobacteria_o__Methylococcales_f__Methylomonadaceae_g__UBA10906_s__UBA10906 sp903904275],54faac04-0aec-427a-8056-cf18799297ff_2@MCPsignal.20.67:0.241503[&&NHX:Sample=rhiztom2:Type=capture:capture_class=c__Gammaproteobacteria:capture_domain=d__Bacteria:capture_family=f__Xanthomonadaceae:capture_genus=g__Pseudoxanthomonas_A:capture_order=o__Xanthomonadales:capture_phylum=p__Proteobacteria:capture_species=s__Pseudoxanthomonas_A spadix:heptad=MCP-36H])0.789:0.0861273[&&NHX:Sample_counter=rhiztom2--1:Type_counter=GTDB--1||capture--1:capture_class_counter=c__Gammaproteobacteria--1:capture_domain_counter=d__Bacteria--1:capture_family_counter=f__Xanthomonadaceae--1:capture_genus_counter=g__Pseudoxanthomonas_A--1:capture_order_counter=o__Xanthomonadales--1:capture_phylum_counter=p__Proteobacteria--1:capture_species_counter=s__Pseudoxanthomonas_A spadix--1:gtdb_class_counter=c__Gammaproteobacteria--1:gtdb_domain_counter=d__Bacteria--1:gtdb_family_counter=f__Methylomonadaceae--1:gtdb_genus_counter=g__UBA10906--1:gtdb_order_counter=o__Methylococcales--1:gtdb_phylum_counter=p__Proteobacteria--1:gtdb_species_counter=s__UBA10906 sp903904275--1:heptad_counter=MCP-36H--2:lbd_counter=:lca_tree=s__UBA10906 sp903904275:name=N1199422:ref_name_counter=])0.84:0.0149225[&&NHX:Sample_counter=rhiztom2--1:Type_counter=GTDB--6||capture--1:capture_class_counter=c__Gammaproteobacteria--1:capture_domain_counter=d__Bacteria--1:capture_family_counter=f__Xanthomonadaceae--1:capture_genus_counter=g__Pseudoxanthomonas_A--1:capture_order_counter=o__Xanthomonadales--1:capture_phylum_counter=p__Proteobacteria--1:capture_species_counter=s__Pseudoxanthomonas_A spadix--1:gtdb_class_counter=c__Gammaproteobacteria--6:gtdb_domain_counter=d__Bacteria--6:gtdb_family_counter=f__Methylomonadaceae--6:gtdb_genus_counter=g__UBA10906--6:gtdb_order_counter=o__Methylococcales--6:gtdb_phylum_counter=p__Proteobacteria--6:gtdb_species_counter=s__UBA10906 sp014191975--1||s__UBA10906 sp903848935--1||s__UBA10906 sp903876445--1||s__UBA10906 sp903877065--1||s__UBA10906 sp903904275--2:heptad_counter=MCP-36H--7:lbd_counter=:lca_tree=g__UBA10906:name=N1199423:ref_name_counter=])0.909:0.0299569[&&NHX:Sample_counter=rhiztom2--1:Type_counter=GTDB--15||capture--1:capture_class_counter=c__Gammaproteobacteria--1:capture_domain_counter=d__Bacteria--1:capture_family_counter=f__Xanthomonadaceae--1:capture_genus_counter=g__Pseudoxanthomonas_A--1:capture_order_counter=o__Xanthomonadales--1:capture_phylum_counter=p__Proteobacteria--1:capture_species_counter=s__Pseudoxanthomonas_A spadix--1:evoltype=D:gtdb_class_counter=c__Gammaproteobacteria--15:gtdb_domain_counter=d__Bacteria--15:gtdb_family_counter=f__Methylomonadaceae--15:gtdb_genus_counter=g__UBA10906--15:gtdb_order_counter=o__Methylococcales--15:gtdb_phylum_counter=p__Proteobacteria--15:gtdb_species_counter=s__UBA10906 sp014191975--1||s__UBA10906 sp903834465--1||s__UBA10906 sp903847275--2||s__UBA10906 sp903848935--3||s__UBA10906 sp903867225--2||s__UBA10906 sp903876445--2||s__UBA10906 sp903877065--1||s__UBA10906 sp903889445--1||s__UBA10906 sp903904275--2:heptad_counter=MCP-36H--16:lbd_counter=:lca=d__Bacteria:lca_tree=g__UBA10906:name=N1199424:ref_name_counter=],(GB_GCA_903867225.1_protein.faa_CAIPQN010000002.1_42@PF00015_full_PFAM.540.730:0.0823537[&&NHX:Type=GTDB:gtdb_class=c__Gammaproteobacteria:gtdb_domain=d__Bacteria:gtdb_family=f__Methylomonadaceae:gtdb_genus=g__UBA10906:gtdb_order=o__Methylococcales:gtdb_phylum=p__Proteobacteria:gtdb_species=s__UBA10906 sp903867225:heptad=MCP-36H:species=d__Bacteria_p__Proteobacteria_c__Gammaproteobacteria_o__Methylococcales_f__Methylomonadaceae_g__UBA10906_s__UBA10906 sp903867225],(GB_GCA_903877065.1_protein.faa_CAIRCR010000038.1_1@PF00015_full_PFAM.302.483:0.0305309[&&NHX:Type=GTDB:gtdb_class=c__Gammaproteobacteria:gtdb_domain=d__Bacteria:gtdb_family=f__Methylomonadaceae:gtdb_genus=g__UBA10906:gtdb_order=o__Methylococcales:gtdb_phylum=p__Proteobacteria:gtdb_species=s__UBA10906 sp903877065:heptad=MCP-36H:species=d__Bacteria_p__Proteobacteria_c__Gammaproteobacteria_o__Methylococcales_f__Methylomonadaceae_g__UBA10906_s__UBA10906 sp903877065],(GB_GCA_903889445.1_protein.faa_CAISXF010000061.1_3@PF00015_full_PFAM.496.680:0.0385993[&&NHX:Type=GTDB:gtdb_class=c__Gammaproteobacteria:gtdb_domain=d__Bacteria:gtdb_family=f__Methylomonadaceae:gtdb_genus=g__UBA10906:gtdb_order=o__Methylococcales:gtdb_phylum=p__Proteobacteria:gtdb_species=s__UBA10906 sp903889445:heptad=MCP-36H:species=d__Bacteria_p__Proteobacteria_c__Gammaproteobacteria_o__Methylococcales_f__Methylomonadaceae_g__UBA10906_s__UBA10906 sp903889445],GB_GCA_903847275.1_protein.faa_CAINDC010000177.1_19@PF00015_full_PFAM.187.374:0.0339217[&&NHX:Type=GTDB:gtdb_class=c__Gammaproteobacteria:gtdb_domain=d__Bacteria:gtdb_family=f__Methylomonadaceae:gtdb_genus=g__UBA10906:gtdb_order=o__Methylococcales:gtdb_phylum=p__Proteobacteria:gtdb_species=s__UBA10906 sp903847275:heptad=MCP-36H:species=d__Bacteria_p__Proteobacteria_c__Gammaproteobacteria_o__Methylococcales_f__Methylomonadaceae_g__UBA10906_s__UBA10906 sp903847275])0.802:0.00992798[&&NHX:Sample_counter=:Type_counter=GTDB--2:capture_class_counter=:capture_domain_counter=:capture_family_counter=:capture_genus_counter=:capture_order_counter=:capture_phylum_counter=:capture_species_counter=:evoltype=D:gtdb_class_counter=c__Gammaproteobacteria--2:gtdb_domain_counter=d__Bacteria--2:gtdb_family_counter=f__Methylomonadaceae--2:gtdb_genus_counter=g__UBA10906--2:gtdb_order_counter=o__Methylococcales--2:gtdb_phylum_counter=p__Proteobacteria--2:gtdb_species_counter=s__UBA10906 sp903847275--1||s__UBA10906 sp903889445--1:heptad_counter=MCP-36H--2:lbd_counter=:lca=d__Bacteria:lca_tree=g__UBA10906:name=N1199429:ref_name_counter=])0.752:0.0114883[&&NHX:Sample_counter=:Type_counter=GTDB--3:capture_class_counter=:capture_domain_counter=:capture_family_counter=:capture_genus_counter=:capture_order_counter=:capture_phylum_counter=:capture_species_counter=:evoltype=D:gtdb_class_counter=c__Gammaproteobacteria--3:gtdb_domain_counter=d__Bacteria--3:gtdb_family_counter=f__Methylomonadaceae--3:gtdb_genus_counter=g__UBA10906--3:gtdb_order_counter=o__Methylococcales--3:gtdb_phylum_counter=p__Proteobacteria--3:gtdb_species_counter=s__UBA10906 sp903847275--1||s__UBA10906 sp903877065--1||s__UBA10906 sp903889445--1:heptad_counter=MCP-36H--3:lbd_counter=:lca=d__Bacteria:lca_tree=g__UBA10906:name=N1199430:ref_name_counter=])0.997:0.0842733[&&NHX:Sample_counter=:Type_counter=GTDB--4:capture_class_counter=:capture_domain_counter=:capture_family_counter=:capture_genus_counter=:capture_order_counter=:capture_phylum_counter=:capture_species_counter=:evoltype=D:gtdb_class_counter=c__Gammaproteobacteria--4:gtdb_domain_counter=d__Bacteria--4:gtdb_family_counter=f__Methylomonadaceae--4:gtdb_genus_counter=g__UBA10906--4:gtdb_order_counter=o__Methylococcales--4:gtdb_phylum_counter=p__Proteobacteria--4:gtdb_species_counter=s__UBA10906 sp903847275--1||s__UBA10906 sp903867225--1||s__UBA10906 sp903877065--1||s__UBA10906 sp903889445--1:heptad_counter=MCP-36H--4:lbd_counter=:lca=d__Bacteria:lca_tree=g__UBA10906:name=N1199431:ref_name_counter=])0.711:0.0137773[&&NHX:Sample_counter=rhiztom2--1:Type_counter=GTDB--19||capture--1:capture_class_counter=c__Gammaproteobacteria--1:capture_domain_counter=d__Bacteria--1:capture_family_counter=f__Xanthomonadaceae--1:capture_genus_counter=g__Pseudoxanthomonas_A--1:capture_order_counter=o__Xanthomonadales--1:capture_phylum_counter=p__Proteobacteria--1:capture_species_counter=s__Pseudoxanthomonas_A spadix--1:evoltype=D:gtdb_class_counter=c__Gammaproteobacteria--19:gtdb_domain_counter=d__Bacteria--19:gtdb_family_counter=f__Methylomonadaceae--19:gtdb_genus_counter=g__UBA10906--19:gtdb_order_counter=o__Methylococcales--19:gtdb_phylum_counter=p__Proteobacteria--19:gtdb_species_counter=s__UBA10906 sp014191975--1||s__UBA10906 sp903834465--1||s__UBA10906 sp903847275--3||s__UBA10906 sp903848935--3||s__UBA10906 sp903867225--3||s__UBA10906 sp903876445--2||s__UBA10906 sp903877065--2||s__UBA10906 sp903889445--2||s__UBA10906 sp903904275--2:heptad_counter=MCP-36H--20:lbd_counter=:lca=d__Bacteria:lca_tree=g__UBA10906:name=N1199432:ref_name_counter=])0.266:0.000926257[&&NHX:Sample_counter=rhiztom2--1:Type_counter=GTDB--20||capture--1:capture_class_counter=c__Gammaproteobacteria--1:capture_domain_counter=d__Bacteria--1:capture_family_counter=f__Xanthomonadaceae--1:capture_genus_counter=g__Pseudoxanthomonas_A--1:capture_order_counter=o__Xanthomonadales--1:capture_phylum_counter=p__Proteobacteria--1:capture_species_counter=s__Pseudoxanthomonas_A spadix--1:evoltype=D:gtdb_class_counter=c__Gammaproteobacteria--20:gtdb_domain_counter=d__Bacteria--20:gtdb_family_counter=f__Methylomonadaceae--20:gtdb_genus_counter=g__UBA10906--20:gtdb_order_counter=o__Methylococcales--20:gtdb_phylum_counter=p__Proteobacteria--20:gtdb_species_counter=s__UBA10906 sp014191975--1||s__UBA10906 sp903834465--2||s__UBA10906 sp903847275--3||s__UBA10906 sp903848935--3||s__UBA10906 sp903867225--3||s__UBA10906 sp903876445--2||s__UBA10906 sp903877065--2||s__UBA10906 sp903889445--2||s__UBA10906 sp903904275--2:heptad_counter=MCP-36H--21:lbd_counter=:lca=d__Bacteria:lca_tree=g__UBA10906:name=N1199433:ref_name_counter=])0.992:0.0865194[&&NHX:Sample_counter=rhiztom2--1:Type_counter=GTDB--21||capture--1:capture_class_counter=c__Gammaproteobacteria--1:capture_domain_counter=d__Bacteria--1:capture_family_counter=f__Xanthomonadaceae--1:capture_genus_counter=g__Pseudoxanthomonas_A--1:capture_order_counter=o__Xanthomonadales--1:capture_phylum_counter=p__Proteobacteria--1:capture_species_counter=s__Pseudoxanthomonas_A spadix--1:evoltype=D:gtdb_class_counter=c__Gammaproteobacteria--21:gtdb_domain_counter=d__Bacteria--21:gtdb_family_counter=f__Methylomonadaceae--21:gtdb_genus_counter=g__UBA10906--21:gtdb_order_counter=o__Methylococcales--21:gtdb_phylum_counter=p__Proteobacteria--21:gtdb_species_counter=s__UBA10906 sp014191975--1||s__UBA10906 sp903834465--2||s__UBA10906 sp903847275--3||s__UBA10906 sp903848935--3||s__UBA10906 sp903867225--3||s__UBA10906 sp903876445--2||s__UBA10906 sp903877065--3||s__UBA10906 sp903889445--2||s__UBA10906 sp903904275--2:heptad_counter=MCP-36H--22:lbd_counter=:lca=d__Bacteria:lca_tree=g__UBA10906:name=N1199434:ref_name_counter=])0.881:0.033804[&&NHX:Sample_counter=rhiztom2--1:Type_counter=GTDB--39||capture--1:capture_class_counter=c__Gammaproteobacteria--1:capture_domain_counter=d__Bacteria--1:capture_family_counter=f__Xanthomonadaceae--1:capture_genus_counter=g__Pseudoxanthomonas_A--1:capture_order_counter=o__Xanthomonadales--1:capture_phylum_counter=p__Proteobacteria--1:capture_species_counter=s__Pseudoxanthomonas_A spadix--1:evoltype=D:gtdb_class_counter=c__Gammaproteobacteria--39:gtdb_domain_counter=d__Bacteria--39:gtdb_family_counter=f__Methylomonadaceae--39:gtdb_genus_counter=g__Methylobacter_A--1||g__UBA10906--38:gtdb_order_counter=o__Methylococcales--39:gtdb_phylum_counter=p__Proteobacteria--39:gtdb_species_counter=s__Methylobacter_A oryzae--1||s__UBA10906 sp003542275--1||s__UBA10906 sp014191975--1||s__UBA10906 sp900299045--2||s__UBA10906 sp903834465--4||s__UBA10906 sp903847275--4||s__UBA10906 sp903848905--1||s__UBA10906 sp903848935--5||s__UBA10906 sp903867225--4||s__UBA10906 sp903870545--1||s__UBA10906 sp903876445--3||s__UBA10906 sp903877065--4||s__UBA10906 sp903889445--3||s__UBA10906 sp903904275--4||s__UBA10906 sp903953455--1:heptad_counter=MCP-36H--40:lbd_counter=:lca=d__Bacteria:lca_tree=g__UBA10906:name=N1199435:ref_name_counter=],((GB_GCA_903944165.1_protein.faa_CAJAQT010000051.1_8@PF00015_full_PFAM.507.692:0.0159096[&&NHX:Type=GTDB:gtdb_class=c__Gammaproteobacteria:gtdb_domain=d__Bacteria:gtdb_family=f__Methylomonadaceae:gtdb_genus=g__Methylovulum:gtdb_order=o__Methylococcales:gtdb_phylum=p__Proteobacteria:gtdb_species=s__Methylovulum sp903944165:heptad=MCP-36H:species=d__Bacteria_p__Proteobacteria_c__Gammaproteobacteria_o__Methylococcales_f__Methylomonadaceae_g__Methylovulum_s__Methylovulum sp903944165],GB_GCA_007280895.1_protein.faa_QYQN01000042.1_4@PF00015_full_PFAM.506.690:5e-09[&&NHX:Type=GTDB:gtdb_class=c__Gammaproteobacteria:gtdb_domain=d__Bacteria:gtdb_family=f__Methylomonadaceae:gtdb_genus=g__Methylovulum:gtdb_order=o__Methylococcales:gtdb_phylum=p__Proteobacteria:gtdb_species=s__Methylovulum sp007280895:heptad=MCP-36H:species=d__Bacteria_p__Proteobacteria_c__Gammaproteobacteria_o__Methylococcales_f__Methylomonadaceae_g__Methylovulum_s__Methylovulum sp007280895])1:0.221254[&&NHX:Sample_counter=:Type_counter=GTDB--2:capture_class_counter=:capture_domain_counter=:capture_family_counter=:capture_genus_counter=:capture_order_counter=:capture_phylum_counter=:capture_species_counter=:evoltype=D:gtdb_class_counter=c__Gammaproteobacteria--2:gtdb_domain_counter=d__Bacteria--2:gtdb_family_counter=f__Methylomonadaceae--2:gtdb_genus_counter=g__Methylovulum--2:gtdb_order_counter=o__Methylococcales--2:gtdb_phylum_counter=p__Proteobacteria--2:gtdb_species_counter=s__Methylovulum sp007280895--1||s__Methylovulum sp903944165--1:heptad_counter=MCP-36H--2:lbd_counter=:lca=d__Bacteria:lca_tree=g__Methylovulum:name=N1199438:ref_name_counter=],(GB_GCA_903870545.1_protein.faa_CAIQDI010000032.1_73@PF00015_full_PFAM.454.640:0.0760893[&&NHX:Type=GTDB:gtdb_class=c__Gammaproteobacteria:gtdb_domain=d__Bacteria:gtdb_family=f__Methylomonadaceae:gtdb_genus=g__UBA10906:gtdb_order=o__Methylococcales:gtdb_phylum=p__Proteobacteria:gtdb_species=s__UBA10906 sp903870545:heptad=MCP-36H:species=d__Bacteria_p__Proteobacteria_c__Gammaproteobacteria_o__Methylococcales_f__Methylomonadaceae_g__UBA10906_s__UBA10906 sp903870545],GB_GCA_903834465.1_protein.faa_CAILJB010000077.1_30@PF00015_full_PFAM.456.637:0.103167[&&NHX:Type=GTDB:gtdb_class=c__Gammaproteobacteria:gtdb_domain=d__Bacteria:gtdb_family=f__Methylomonadaceae:gtdb_genus=g__UBA10906:gtdb_order=o__Methylococcales:gtdb_phylum=p__Proteobacteria:gtdb_species=s__UBA10906 sp903834465:heptad=MCP-36H:species=d__Bacteria_p__Proteobacteria_c__Gammaproteobacteria_o__Methylococcales_f__Methylomonadaceae_g__UBA10906_s__UBA10906 sp903834465])0.919:0.0410828[&&NHX:Sample_counter=:Type_counter=GTDB--2:capture_class_counter=:capture_domain_counter=:capture_family_counter=:capture_genus_counter=:capture_order_counter=:capture_phylum_counter=:capture_species_counter=:evoltype=D:gtdb_class_counter=c__Gammaproteobacteria--2:gtdb_domain_counter=d__Bacteria--2:gtdb_family_counter=f__Methylomonadaceae--2:gtdb_genus_counter=g__UBA10906--2:gtdb_order_counter=o__Methylococcales--2:gtdb_phylum_counter=p__Proteobacteria--2:gtdb_species_counter=s__UBA10906 sp903834465--1||s__UBA10906 sp903870545--1:heptad_counter=MCP-36H--2:lbd_counter=:lca=d__Bacteria:lca_tree=g__UBA10906:name=N1199441:ref_name_counter=])0.907:0.0416482[&&NHX:Sample_counter=:Type_counter=GTDB--4:capture_class_counter=:capture_domain_counter=:capture_family_counter=:capture_genus_counter=:capture_order_counter=:capture_phylum_counter=:capture_species_counter=:evoltype=D:gtdb_class_counter=c__Gammaproteobacteria--4:gtdb_domain_counter=d__Bacteria--4:gtdb_family_counter=f__Methylomonadaceae--4:gtdb_genus_counter=g__Methylovulum--2||g__UBA10906--2:gtdb_order_counter=o__Methylococcales--4:gtdb_phylum_counter=p__Proteobacteria--4:gtdb_species_counter=s__Methylovulum sp007280895--1||s__Methylovulum sp903944165--1||s__UBA10906 sp903834465--1||s__UBA10906 sp903870545--1:heptad_counter=MCP-36H--4:lbd_counter=:lca=d__Bacteria:lca_tree=f__Methylomonadaceae:name=N1199442:ref_name_counter=])0.839:0.0215042[&&NHX:Sample_counter=rhiztom2--1:Type_counter=GTDB--43||capture--1:capture_class_counter=c__Gammaproteobacteria--1:capture_domain_counter=d__Bacteria--1:capture_family_counter=f__Xanthomonadaceae--1:capture_genus_counter=g__Pseudoxanthomonas_A--1:capture_order_counter=o__Xanthomonadales--1:capture_phylum_counter=p__Proteobacteria--1:capture_species_counter=s__Pseudoxanthomonas_A spadix--1:evoltype=D:gtdb_class_counter=c__Gammaproteobacteria--43:gtdb_domain_counter=d__Bacteria--43:gtdb_family_counter=f__Methylomonadaceae--43:gtdb_genus_counter=g__Methylobacter_A--1||g__Methylovulum--2||g__UBA10906--40:gtdb_order_counter=o__Methylococcales--43:gtdb_phylum_counter=p__Proteobacteria--43:gtdb_species_counter=s__Methylobacter_A oryzae--1||s__Methylovulum sp007280895--1||s__Methylovulum sp903944165--1||s__UBA10906 sp003542275--1||s__UBA10906 sp014191975--1||s__UBA10906 sp900299045--2||s__UBA10906 sp903834465--5||s__UBA10906 sp903847275--4||s__UBA10906 sp903848905--1||s__UBA10906 sp903848935--5||s__UBA10906 sp903867225--4||s__UBA10906 sp903870545--2||s__UBA10906 sp903876445--3||s__UBA10906 sp903877065--4||s__UBA10906 sp903889445--3||s__UBA10906 sp903904275--4||s__UBA10906 sp903953455--1:heptad_counter=MCP-36H--44:lbd_counter=:lca=d__Bacteria:lca_tree=g__UBA10906:name=N1199443:ref_name_counter=],((GB_GCA_903834465.1_protein.faa_CAILJB010000077.1_20@PF00015_full_PFAM.142.331:0.112933[&&NHX:Type=GTDB:gtdb_class=c__Gammaproteobacteria:gtdb_domain=d__Bacteria:gtdb_family=f__Methylomonadaceae:gtdb_genus=g__UBA10906:gtdb_order=o__Methylococcales:gtdb_phylum=p__Proteobacteria:gtdb_species=s__UBA10906 sp903834465:heptad=MCP-36H:species=d__Bacteria_p__Proteobacteria_c__Gammaproteobacteria_o__Methylococcales_f__Methylomonadaceae_g__UBA10906_s__UBA10906 sp903834465],(((GB_GCA_903867225.1_protein.faa_CAIPQN010000042.1_27@PF00015_full_PFAM.611.796:0.0102119[&&NHX:Type=GTDB:gtdb_class=c__Gammaproteobacteria:gtdb_domain=d__Bacteria:gtdb_family=f__Methylomonadaceae:gtdb_genus=g__UBA10906:gtdb_order=o__Methylococcales:gtdb_phylum=p__Proteobacteria:gtdb_species=s__UBA10906 sp903867225:heptad=MCP-36H:species=d__Bacteria_p__Proteobacteria_c__Gammaproteobacteria_o__Methylococcales_f__Methylomonadaceae_g__UBA10906_s__UBA10906 sp903867225],GB_GCA_903847275.1_protein.faa_CAINDC010000243.1_24@PF00015_full_PFAM.617.796:0.00225804[&&NHX:Type=GTDB:gtdb_class=c__Gammaproteobacteria:gtdb_domain=d__Bacteria:gtdb_family=f__Methylomonadaceae:gtdb_genus=g__UBA10906:gtdb_order=o__Methylococcales:gtdb_phylum=p__Proteobacteria:gtdb_species=s__UBA10906 sp903847275:heptad=MCP-36H:species=d__Bacteria_p__Proteobacteria_c__Gammaproteobacteria_o__Methylococcales_f__Methylomonadaceae_g__UBA10906_s__UBA10906 sp903847275])0.972:0.039188[&&NHX:Sample_counter=:Type_counter=GTDB--2:capture_class_counter=:capture_domain_counter=:capture_family_counter=:capture_genus_counter=:capture_order_counter=:capture_phylum_counter=:capture_species_counter=:evoltype=D:gtdb_class_counter=c__Gammaproteobacteria--2:gtdb_domain_counter=d__Bacteria--2:gtdb_family_counter=f__Methylomonadaceae--2:gtdb_genus_counter=g__UBA10906--2:gtdb_order_counter=o__Methylococcales--2:gtdb_phylum_counter=p__Proteobacteria--2:gtdb_species_counter=s__UBA10906 sp903847275--1||s__UBA10906 sp903867225--1:heptad_counter=MCP-36H--2:lbd_counter=:lca=d__Bacteria:lca_tree=g__UBA10906:name=N1199447:ref_name_counter=],(GB_GCA_903870545.1_protein.faa_CAIQDI010000013.1_89@PF00015_full_PFAM.607.789:0.00694716[&&NHX:Type=GTDB:gtdb_class=c__Gammaproteobacteria:gtdb_domain=d__Bacteria:gtdb_family=f__Methylomonadaceae:gtdb_genus=g__UBA10906:gtdb_order=o__Methylococcales:gtdb_phylum=p__Proteobacteria:gtdb_species=s__UBA10906 sp903870545:heptad=MCP-36H:species=d__Bacteria_p__Proteobacteria_c__Gammaproteobacteria_o__Methylococcales_f__Methylomonadaceae_g__UBA10906_s__UBA10906 sp903870545],GB_GCA_903889445.1_protein.faa_CAISXF010000064.1_78@PF00015_full_PFAM.612.797:0.0296295[&&NHX:Type=GTDB:gtdb_class=c__Gammaproteobacteria:gtdb_domain=d__Bacteria:gtdb_family=f__Methylomonadaceae:gtdb_genus=g__UBA10906:gtdb_order=o__Methylococcales:gtdb_phylum=p__Proteobacteria:gtdb_species=s__UBA10906 sp903889445:heptad=MCP-36H:species=d__Bacteria_p__Proteobacteria_c__Gammaproteobacteria_o__Methylococcales_f__Methylomonadaceae_g__UBA10906_s__UBA10906 sp903889445])0.988:0.0437974[&&NHX:Sample_counter=:Type_counter=GTDB--2:capture_class_counter=:capture_domain_counter=:capture_family_counter=:capture_genus_counter=:capture_order_counter=:capture_phylum_counter=:capture_species_counter=:evoltype=D:gtdb_class_counter=c__Gammaproteobacteria--2:gtdb_domain_counter=d__Bacteria--2:gtdb_family_counter=f__Methylomonadaceae--2:gtdb_genus_counter=g__UBA10906--2:gtdb_order_counter=o__Methylococcales--2:gtdb_phylum_counter=p__Proteobacteria--2:gtdb_species_counter=s__UBA10906 sp903870545--1||s__UBA10906 sp903889445--1:heptad_counter=MCP-36H--2:lbd_counter=:lca=d__Bacteria:lca_tree=g__UBA10906:name=N1199450:ref_name_counter=])0.795:0.0257159[&&NHX:Sample_counter=:Type_counter=GTDB--4:capture_class_counter=:capture_domain_counter=:capture_family_counter=:capture_genus_counter=:capture_order_counter=:capture_phylum_counter=:capture_species_counter=:evoltype=D:gtdb_class_counter=c__Gammaproteobacteria--4:gtdb_domain_counter=d__Bacteria--4:gtdb_family_counter=f__Methylomonadaceae--4:gtdb_genus_counter=g__UBA10906--4:gtdb_order_counter=o__Methylococcales--4:gtdb_phylum_counter=p__Proteobacteria--4:gtdb_species_counter=s__UBA10906 sp903847275--1||s__UBA10906 sp903867225--1||s__UBA10906 sp903870545--1||s__UBA10906 sp903889445--1:heptad_counter=MCP-36H--4:lbd_counter=:lca=d__Bacteria:lca_tree=g__UBA10906:name=N1199451:ref_name_counter=],GB_GCA_903876445.1_protein.faa_CAIQZX010000091.1_40@PF00015_full_PFAM.612.800:0.11279[&&NHX:Type=GTDB:gtdb_class=c__Gammaproteobacteria:gtdb_domain=d__Bacteria:gtdb_family=f__Methylomonadaceae:gtdb_genus=g__UBA10906:gtdb_order=o__Methylococcales:gtdb_phylum=p__Proteobacteria:gtdb_species=s__UBA10906 sp903876445:heptad=MCP-36H:species=d__Bacteria_p__Proteobacteria_c__Gammaproteobacteria_o__Methylococcales_f__Methylomonadaceae_g__UBA10906_s__UBA10906 sp903876445])0:5e-09[&&NHX:Sample_counter=:Type_counter=GTDB--5:capture_class_counter=:capture_domain_counter=:capture_family_counter=:capture_genus_counter=:capture_order_counter=:capture_phylum_counter=:capture_species_counter=:evoltype=D:gtdb_class_counter=c__Gammaproteobacteria--5:gtdb_domain_counter=d__Bacteria--5:gtdb_family_counter=f__Methylomonadaceae--5:gtdb_genus_counter=g__UBA10906--5:gtdb_order_counter=o__Methylococcales--5:gtdb_phylum_counter=p__Proteobacteria--5:gtdb_species_counter=s__UBA10906 sp903847275--1||s__UBA10906 sp903867225--1||s__UBA10906 sp903870545--1||s__UBA10906 sp903876445--1||s__UBA10906 sp903889445--1:heptad_counter=MCP-36H--5:lbd_counter=:lca=d__Bacteria:lca_tree=g__UBA10906:name=N1199453:ref_name_counter=])0.941:0.0419577[&&NHX:Sample_counter=:Type_counter=GTDB--6:capture_class_counter=:capture_domain_counter=:capture_family_counter=:capture_genus_counter=:capture_order_counter=:capture_phylum_counter=:capture_species_counter=:evoltype=D:gtdb_class_counter=c__Gammaproteobacteria--6:gtdb_domain_counter=d__Bacteria--6:gtdb_family_counter=f__Methylomonadaceae--6:gtdb_genus_counter=g__UBA10906--6:gtdb_order_counter=o__Methylococcales--6:gtdb_phylum_counter=p__Proteobacteria--6:gtdb_species_counter=s__UBA10906 sp903834465--1||s__UBA10906 sp903847275--1||s__UBA10906 sp903867225--1||s__UBA10906 sp903870545--1||s__UBA10906 sp903876445--1||s__UBA10906 sp903889445--1:heptad_counter=MCP-36H--6:lbd_counter=:lca=d__Bacteria:lca_tree=g__UBA10906:name=N1199454:ref_name_counter=],(GB_GCA_903945375.1_protein.faa_CAJAVP010000100.1_116@PF00015_full_PFAM.617.796:0.132747[&&NHX:Type=GTDB:gtdb_class=c__Gammaproteobacteria:gtdb_domain=d__Bacteria:gtdb_family=f__Methylomonadaceae:gtdb_genus=g__Methylovulum:gtdb_order=o__Methylococcales:gtdb_phylum=p__Proteobacteria:gtdb_species=s__Methylovulum sp903945375:heptad=MCP-36H:species=d__Bacteria_p__Proteobacteria_c__Gammaproteobacteria_o__Methylococcales_f__Methylomonadaceae_g__Methylovulum_s__Methylovulum sp903945375],GB_GCA_004299465.1_protein.faa_SCST01000639.1_2@PF00015_full_PFAM.613.794:0.0489649[&&NHX:Type=GTDB:gtdb_class=c__Gammaproteobacteria:gtdb_domain=d__Bacteria:gtdb_family=f__Methylomonadaceae:gtdb_genus=g__Methylovulum:gtdb_order=o__Methylococcales:gtdb_phylum=p__Proteobacteria:gtdb_species=s__Methylovulum sp004299465:heptad=MCP-36H:species=d__Bacteria_p__Proteobacteria_c__Gammaproteobacteria_o__Methylococcales_f__Methylomonadaceae_g__Methylovulum_s__Methylovulum sp004299465])0.996:0.111293[&&NHX:Sample_counter=:Type_counter=GTDB--2:capture_class_counter=:capture_domain_counter=:capture_family_counter=:capture_genus_counter=:capture_order_counter=:capture_phylum_counter=:capture_species_counter=:evoltype=D:gtdb_class_counter=c__Gammaproteobacteria--2:gtdb_domain_counter=d__Bacteria--2:gtdb_family_counter=f__Methylomonadaceae--2:gtdb_genus_counter=g__Methylovulum--2:gtdb_order_counter=o__Methylococcales--2:gtdb_phylum_counter=p__Proteobacteria--2:gtdb_species_counter=s__Methylovulum sp004299465--1||s__Methylovulum sp903945375--1:heptad_counter=MCP-36H--2:lbd_counter=:lca=d__Bacteria:lca_tree=g__Methylovulum:name=N1199457:ref_name_counter=])0.98:0.0583585[&&NHX:Sample_counter=:Type_counter=GTDB--8:capture_class_counter=:capture_domain_counter=:capture_family_counter=:capture_genus_counter=:capture_order_counter=:capture_phylum_counter=:capture_species_counter=:evoltype=D:gtdb_class_counter=c__Gammaproteobacteria--8:gtdb_domain_counter=d__Bacteria--8:gtdb_family_counter=f__Methylomonadaceae--8:gtdb_genus_counter=g__Methylovulum--2||g__UBA10906--6:gtdb_order_counter=o__Methylococcales--8:gtdb_phylum_counter=p__Proteobacteria--8:gtdb_species_counter=s__Methylovulum sp004299465--1||s__Methylovulum sp903945375--1||s__UBA10906 sp903834465--1||s__UBA10906 sp903847275--1||s__UBA10906 sp903867225--1||s__UBA10906 sp903870545--1||s__UBA10906 sp903876445--1||s__UBA10906 sp903889445--1:heptad_counter=MCP-36H--8:lbd_counter=:lca=d__Bacteria:lca_tree=f__Methylomonadaceae:name=N1199458:ref_name_counter=])0.957:0.0445266[&&NHX:Sample_counter=rhiztom2--1:Type_counter=GTDB--51||capture--1:capture_class_counter=c__Gammaproteobacteria--1:capture_domain_counter=d__Bacteria--1:capture_family_counter=f__Xanthomonadaceae--1:capture_genus_counter=g__Pseudoxanthomonas_A--1:capture_order_counter=o__Xanthomonadales--1:capture_phylum_counter=p__Proteobacteria--1:capture_species_counter=s__Pseudoxanthomonas_A spadix--1:evoltype=D:gtdb_class_counter=c__Gammaproteobacteria--51:gtdb_domain_counter=d__Bacteria--51:gtdb_family_counter=f__Methylomonadaceae--51:gtdb_genus_counter=g__Methylobacter_A--1||g__Methylovulum--4||g__UBA10906--46:gtdb_order_counter=o__Methylococcales--51:gtdb_phylum_counter=p__Proteobacteria--51:gtdb_species_counter=s__Methylobacter_A oryzae--1||s__Methylovulum sp004299465--1||s__Methylovulum sp007280895--1||s__Methylovulum sp903944165--1||s__Methylovulum sp903945375--1||s__UBA10906 sp003542275--1||s__UBA10906 sp014191975--1||s__UBA10906 sp900299045--2||s__UBA10906 sp903834465--6||s__UBA10906 sp903847275--5||s__UBA10906 sp903848905--1||s__UBA10906 sp903848935--5||s__UBA10906 sp903867225--5||s__UBA10906 sp903870545--3||s__UBA10906 sp903876445--4||s__UBA10906 sp903877065--4||s__UBA10906 sp903889445--4||s__UBA10906 sp903904275--4||s__UBA10906 sp903953455--1:heptad_counter=MCP-36H--52:lbd_counter=:lca=d__Bacteria:lca_tree=g__UBA10906:name=N1199459:ref_name_counter=],(RS_GCF_002934365.1_protein.faa_NZ_PTIY01000021.1_4@PF00015_full_PFAM.694.908:0.115039,((GB_GCA_004299305.1_protein.faa_SCPZ01000099.1_35@PF00015_full_PFAM.696.881:0.103819[&&NHX:Type=GTDB:gtdb_class=c__Gammaproteobacteria:gtdb_domain=d__Bacteria:gtdb_family=f__Methylomonadaceae:gtdb_genus=g__Methylobacter_A:gtdb_order=o__Methylococcales:gtdb_phylum=p__Proteobacteria:gtdb_species=s__Methylobacter_A sp004299305:heptad=MCP-36H:species=d__Bacteria_p__Proteobacteria_c__Gammaproteobacteria_o__Methylococcales_f__Methylomonadaceae_g__Methylobacter_A_s__Methylobacter_A sp004299305],RS_GCF_003994235.2_protein.faa_NZ_RYFG02000010.1_106@PF00015_full_PFAM.1.157:0.114099[&&NHX:Type=GTDB:gtdb_class=c__Gammaproteobacteria:gtdb_domain=d__Bacteria:gtdb_family=f__Methylomonadaceae:gtdb_genus=g__Methylobacter_A:gtdb_order=o__Methylococcales:gtdb_phylum=p__Proteobacteria:gtdb_species=s__Methylobacter_A oryzae:heptad=MCP-36H:species=d__Bacteria_p__Proteobacteria_c__Gammaproteobacteria_o__Methylococcales_f__Methylomonadaceae_g__Methylobacter_A_s__Methylobacter_A oryzae])0.765:0.0159325[&&NHX:Sample_counter=:Type_counter=GTDB--2:capture_class_counter=:capture_domain_counter=:capture_family_counter=:capture_genus_counter=:capture_order_counter=:capture_phylum_counter=:capture_species_counter=:evoltype=D:gtdb_class_counter=c__Gammaproteobacteria--2:gtdb_domain_counter=d__Bacteria--2:gtdb_family_counter=f__Methylomonadaceae--2:gtdb_genus_counter=g__Methylobacter_A--2:gtdb_order_counter=o__Methylococcales--2:gtdb_phylum_counter=p__Proteobacteria--2:gtdb_species_counter=s__Methylobacter_A oryzae--1||s__Methylobacter_A sp004299305--1:heptad_counter=MCP-36H--2:lbd_counter=:lca=d__Bacteria:lca_tree=g__Methylobacter_A:name=N1199463:ref_name_counter=],(RS_GCF_000190755.2_protein.faa_NZ_JH109153.1_1106@PF00015_full_PFAM.535.773:0.0989699[&&NHX:Type=GTDB:gtdb_class=c__Gammaproteobacteria:gtdb_domain=d__Bacteria:gtdb_family=f__Methylomonadaceae:gtdb_genus=g__Methylobacter_A:gtdb_order=o__Methylococcales:gtdb_phylum=p__Proteobacteria:gtdb_species=s__Methylobacter_A tundripaludum:heptad=MCP-36H:species=d__Bacteria_p__Proteobacteria_c__Gammaproteobacteria_o__Methylococcales_f__Methylomonadaceae_g__Methylobacter_A_s__Methylobacter_A tundripaludum],(GB_GCA_016784875.1_protein.faa_JADHTX010000046.1_6@PF00015_full_PFAM.696.900:0.0640482[&&NHX:Type=GTDB:gtdb_class=c__Gammaproteobacteria:gtdb_domain=d__Bacteria:gtdb_family=f__Methylomonadaceae:gtdb_genus=g__Methylobacter_A:gtdb_order=o__Methylococcales:gtdb_phylum=p__Proteobacteria:gtdb_species=s__Methylobacter_A sp016784875:heptad=MCP-36H:species=d__Bacteria_p__Proteobacteria_c__Gammaproteobacteria_o__Methylococcales_f__Methylomonadaceae_g__Methylobacter_A_s__Methylobacter_A sp016784875],((GB_GCA_004299305.1_protein.faa_SCPZ01000003.1_32@PF00015_full_PFAM.695.928:0.0697093,GB_GCA_016784875.1_protein.faa_JADHTX010000046.1_7@PF00015_full_PFAM.535.723:0.0906057[&&NHX:Type=GTDB:gtdb_class=c__Gammaproteobacteria:gtdb_domain=d__Bacteria:gtdb_family=f__Methylomonadaceae:gtdb_genus=g__Methylobacter_A:gtdb_order=o__Methylococcales:gtdb_phylum=p__Proteobacteria:gtdb_species=s__Methylobacter_A sp016784875:heptad=MCP-36H:species=d__Bacteria_p__Proteobacteria_c__Gammaproteobacteria_o__Methylococcales_f__Methylomonadaceae_g__Methylobacter_A_s__Methylobacter_A sp016784875])0.009:0.0239698[&&NHX:Sample_counter=:Type_counter=GTDB--1:capture_class_counter=:capture_domain_counter=:capture_family_counter=:capture_genus_counter=:capture_order_counter=:capture_phylum_counter=:capture_species_counter=:gtdb_class_counter=c__Gammaproteobacteria--1:gtdb_domain_counter=d__Bacteria--1:gtdb_family_counter=f__Methylomonadaceae--1:gtdb_genus_counter=g__Methylobacter_A--1:gtdb_order_counter=o__Methylococcales--1:gtdb_phylum_counter=p__Proteobacteria--1:gtdb_species_counter=s__Methylobacter_A sp016784875--1:heptad_counter=MCP-36H--1:lbd_counter=:lca_tree=s__Methylobacter_A sp016784875:name=N1199468:ref_name_counter=],(RS_GCF_002934365.1_protein.faa_NZ_PTIY01000002.1_104@PF00015_full_PFAM.692.933:0.0681538[&&NHX:Type=GTDB:gtdb_class=c__Gammaproteobacteria:gtdb_domain=d__Bacteria:gtdb_family=f__Methylomonadaceae:gtdb_genus=g__Methylobacter_A:gtdb_order=o__Methylococcales:gtdb_phylum=p__Proteobacteria:gtdb_species=s__Methylobacter_A tundripaludum_A:heptad=MCP-36H:species=d__Bacteria_p__Proteobacteria_c__Gammaproteobacteria_o__Methylococcales_f__Methylomonadaceae_g__Methylobacter_A_s__Methylobacter_A tundripaludum_A],(GB_GCA_004299305.1_protein.faa_SCPZ01000003.1_30@PF00015_full_PFAM.536.756:0.111626[&&NHX:Type=GTDB:gtdb_class=c__Gammaproteobacteria:gtdb_domain=d__Bacteria:gtdb_family=f__Methylomonadaceae:gtdb_genus=g__Methylobacter_A:gtdb_order=o__Methylococcales:gtdb_phylum=p__Proteobacteria:gtdb_species=s__Methylobacter_A sp004299305:heptad=MCP-36H:species=d__Bacteria_p__Proteobacteria_c__Gammaproteobacteria_o__Methylococcales_f__Methylomonadaceae_g__Methylobacter_A_s__Methylobacter_A sp004299305],RS_GCF_003994235.2_protein.faa_NZ_RYFG02000117.1_43@PF00015_full_PFAM.696.902:0.134821[&&NHX:Type=GTDB:gtdb_class=c__Gammaproteobacteria:gtdb_domain=d__Bacteria:gtdb_family=f__Methylomonadaceae:gtdb_genus=g__Methylobacter_A:gtdb_order=o__Methylococcales:gtdb_phylum=p__Proteobacteria:gtdb_species=s__Methylobacter_A oryzae:heptad=MCP-36H:species=d__Bacteria_p__Proteobacteria_c__Gammaproteobacteria_o__Methylococcales_f__Methylomonadaceae_g__Methylobacter_A_s__Methylobacter_A oryzae])0.06:0.0290995[&&NHX:Sample_counter=:Type_counter=GTDB--2:capture_class_counter=:capture_domain_counter=:capture_family_counter=:capture_genus_counter=:capture_order_counter=:capture_phylum_counter=:capture_species_counter=:evoltype=D:gtdb_class_counter=c__Gammaproteobacteria--2:gtdb_domain_counter=d__Bacteria--2:gtdb_family_counter=f__Methylomonadaceae--2:gtdb_genus_counter=g__Methylobacter_A--2:gtdb_order_counter=o__Methylococcales--2:gtdb_phylum_counter=p__Proteobacteria--2:gtdb_species_counter=s__Methylobacter_A oryzae--1||s__Methylobacter_A sp004299305--1:heptad_counter=MCP-36H--2:lbd_counter=:lca=d__Bacteria:lca_tree=g__Methylobacter_A:name=N1199472:ref_name_counter=])0.976:0.0525841[&&NHX:Sample_counter=:Type_counter=GTDB--3:capture_class_counter=:capture_domain_counter=:capture_family_counter=:capture_genus_counter=:capture_order_counter=:capture_phylum_counter=:capture_species_counter=:evoltype=D:gtdb_class_counter=c__Gammaproteobacteria--3:gtdb_domain_counter=d__Bacteria--3:gtdb_family_counter=f__Methylomonadaceae--3:gtdb_genus_counter=g__Methylobacter_A--3:gtdb_order_counter=o__Methylococcales--3:gtdb_phylum_counter=p__Proteobacteria--3:gtdb_species_counter=s__Methylobacter_A oryzae--1||s__Methylobacter_A sp004299305--1||s__Methylobacter_A tundripaludum_A--1:heptad_counter=MCP-36H--3:lbd_counter=:lca=d__Bacteria:lca_tree=g__Methylobacter_A:name=N1199473:ref_name_counter=])0.41:0.0202468[&&NHX:Sample_counter=:Type_counter=GTDB--4:capture_class_counter=:capture_domain_counter=:capture_family_counter=:capture_genus_counter=:capture_order_counter=:capture_phylum_counter=:capture_species_counter=:gtdb_class_counter=c__Gammaproteobacteria--4:gtdb_domain_counter=d__Bacteria--4:gtdb_family_counter=f__Methylomonadaceae--4:gtdb_genus_counter=g__Methylobacter_A--4:gtdb_order_counter=o__Methylococcales--4:gtdb_phylum_counter=p__Proteobacteria--4:gtdb_species_counter=s__Methylobacter_A oryzae--1||s__Methylobacter_A sp004299305--1||s__Methylobacter_A sp016784875--1||s__Methylobacter_A tundripaludum_A--1:heptad_counter=MCP-36H--4:lbd_counter=:lca_tree=g__Methylobacter_A:name=N1199474:ref_name_counter=])0.9:0.0251112[&&NHX:Sample_counter=:Type_counter=GTDB--5:capture_class_counter=:capture_domain_counter=:capture_family_counter=:capture_genus_counter=:capture_order_counter=:capture_phylum_counter=:capture_species_counter=:gtdb_class_counter=c__Gammaproteobacteria--5:gtdb_domain_counter=d__Bacteria--5:gtdb_family_counter=f__Methylomonadaceae--5:gtdb_genus_counter=g__Methylobacter_A--5:gtdb_order_counter=o__Methylococcales--5:gtdb_phylum_counter=p__Proteobacteria--5:gtdb_species_counter=s__Methylobacter_A oryzae--1||s__Methylobacter_A sp004299305--1||s__Methylobacter_A sp016784875--2||s__Methylobacter_A tundripaludum_A--1:heptad_counter=MCP-36H--5:lbd_counter=:lca_tree=g__Methylobacter_A:name=N1199475:ref_name_counter=])0.964:0.0718207[&&NHX:Sample_counter=:Type_counter=GTDB--6:capture_class_counter=:capture_domain_counter=:capture_family_counter=:capture_genus_counter=:capture_order_counter=:capture_phylum_counter=:capture_species_counter=:gtdb_class_counter=c__Gammaproteobacteria--6:gtdb_domain_counter=d__Bacteria--6:gtdb_family_counter=f__Methylomonadaceae--6:gtdb_genus_counter=g__Methylobacter_A--6:gtdb_order_counter=o__Methylococcales--6:gtdb_phylum_counter=p__Proteobacteria--6:gtdb_species_counter=s__Methylobacter_A oryzae--1||s__Methylobacter_A sp004299305--1||s__Methylobacter_A sp016784875--2||s__Methylobacter_A tundripaludum--1||s__Methylobacter_A tundripaludum_A--1:heptad_counter=MCP-36H--6:lbd_counter=:lca_tree=g__Methylobacter_A:name=N1199476:ref_name_counter=])0.989:0.105497[&&NHX:Sample_counter=:Type_counter=GTDB--8:capture_class_counter=:capture_domain_counter=:capture_family_counter=:capture_genus_counter=:capture_order_counter=:capture_phylum_counter=:capture_species_counter=:gtdb_class_counter=c__Gammaproteobacteria--8:gtdb_domain_counter=d__Bacteria--8:gtdb_family_counter=f__Methylomonadaceae--8:gtdb_genus_counter=g__Methylobacter_A--8:gtdb_order_counter=o__Methylococcales--8:gtdb_phylum_counter=p__Proteobacteria--8:gtdb_species_counter=s__Methylobacter_A oryzae--2||s__Methylobacter_A sp004299305--2||s__Methylobacter_A sp016784875--2||s__Methylobacter_A tundripaludum--1||s__Methylobacter_A tundripaludum_A--1:heptad_counter=MCP-36H--8:lbd_counter=:lca_tree=g__Methylobacter_A:name=N1199477:ref_name_counter=])0.898:0.0471199[&&NHX:Sample_counter=:Type_counter=GTDB--8:capture_class_counter=:capture_domain_counter=:capture_family_counter=:capture_genus_counter=:capture_order_counter=:capture_phylum_counter=:capture_species_counter=:gtdb_class_counter=c__Gammaproteobacteria--8:gtdb_domain_counter=d__Bacteria--8:gtdb_family_counter=f__Methylomonadaceae--8:gtdb_genus_counter=g__Methylobacter_A--8:gtdb_order_counter=o__Methylococcales--8:gtdb_phylum_counter=p__Proteobacteria--8:gtdb_species_counter=s__Methylobacter_A oryzae--2||s__Methylobacter_A sp004299305--2||s__Methylobacter_A sp016784875--2||s__Methylobacter_A tundripaludum--1||s__Methylobacter_A tundripaludum_A--1:heptad_counter=MCP-36H--8:lbd_counter=:lca_tree=g__Methylobacter_A:name=N1199478:ref_name_counter=])0.083:0.0166909[&&NHX:Sample_counter=rhiztom2--1:Type_counter=GTDB--59||capture--1:capture_class_counter=c__Gammaproteobacteria--1:capture_domain_counter=d__Bacteria--1:capture_family_counter=f__Xanthomonadaceae--1:capture_genus_counter=g__Pseudoxanthomonas_A--1:capture_order_counter=o__Xanthomonadales--1:capture_phylum_counter=p__Proteobacteria--1:capture_species_counter=s__Pseudoxanthomonas_A spadix--1:evoltype=D:gtdb_class_counter=c__Gammaproteobacteria--59:gtdb_domain_counter=d__Bacteria--59:gtdb_family_counter=f__Methylomonadaceae--59:gtdb_genus_counter=g__Methylobacter_A--9||g__Methylovulum--4||g__UBA10906--46:gtdb_order_counter=o__Methylococcales--59:gtdb_phylum_counter=p__Proteobacteria--59:gtdb_species_counter=s__Methylobacter_A oryzae--3||s__Methylobacter_A sp004299305--2||s__Methylobacter_A sp016784875--2||s__Methylobacter_A tundripaludum--1||s__Methylobacter_A tundripaludum_A--1||s__Methylovulum sp004299465--1||s__Methylovulum sp007280895--1||s__Methylovulum sp903944165--1||s__Methylovulum sp903945375--1||s__UBA10906 sp003542275--1||s__UBA10906 sp014191975--1||s__UBA10906 sp900299045--2||s__UBA10906 sp903834465--6||s__UBA10906 sp903847275--5||s__UBA10906 sp903848905--1||s__UBA10906 sp903848935--5||s__UBA10906 sp903867225--5||s__UBA10906 sp903870545--3||s__UBA10906 sp903876445--4||s__UBA10906 sp903877065--4||s__UBA10906 sp903889445--4||s__UBA10906 sp903904275--4||s__UBA10906 sp903953455--1:heptad_counter=MCP-36H--60:lbd_counter=:lca=d__Bacteria:lca_tree=f__Methylomonadaceae:name=N1199479:ref_name_counter=])0.474:0.0124844[&&NHX:Sample_counter=rhiztom2--1:Type_counter=GTDB--64||capture--1:capture_class_counter=c__Gammaproteobacteria--1:capture_domain_counter=d__Bacteria--1:capture_family_counter=f__Xanthomonadaceae--1:capture_genus_counter=g__Pseudoxanthomonas_A--1:capture_order_counter=o__Xanthomonadales--1:capture_phylum_counter=p__Proteobacteria--1:capture_species_counter=s__Pseudoxanthomonas_A spadix--1:evoltype=D:gtdb_class_counter=c__Gammaproteobacteria--64:gtdb_domain_counter=d__Bacteria--64:gtdb_family_counter=f__Methylomonadaceae--64:gtdb_genus_counter=g__Methylobacter_A--9||g__Methylovulum--9||g__UBA10906--46:gtdb_order_counter=o__Methylococcales--64:gtdb_phylum_counter=p__Proteobacteria--64:gtdb_species_counter=s__Methylobacter_A oryzae--3||s__Methylobacter_A sp004299305--2||s__Methylobacter_A sp016784875--2||s__Methylobacter_A tundripaludum--1||s__Methylobacter_A tundripaludum_A--1||s__Methylovulum sp004299465--3||s__Methylovulum sp007280895--2||s__Methylovulum sp903944165--1||s__Methylovulum sp903945375--3||s__UBA10906 sp003542275--1||s__UBA10906 sp014191975--1||s__UBA10906 sp900299045--2||s__UBA10906 sp903834465--6||s__UBA10906 sp903847275--5||s__UBA10906 sp903848905--1||s__UBA10906 sp903848935--5||s__UBA10906 sp903867225--5||s__UBA10906 sp903870545--3||s__UBA10906 sp903876445--4||s__UBA10906 sp903877065--4||s__UBA10906 sp903889445--4||s__UBA10906 sp903904275--4||s__UBA10906 sp903953455--1:heptad_counter=MCP-36H--65:lbd_counter=:lca=d__Bacteria:lca_tree=f__Methylomonadaceae:name=N1199480:ref_name_counter=],((GB_GCA_903834465.1_protein.faa_CAILJB010000003.1_32@PF00015_full_PFAM.691.879:0.013186[&&NHX:Type=GTDB:gtdb_class=c__Gammaproteobacteria:gtdb_domain=d__Bacteria:gtdb_family=f__Methylomonadaceae:gtdb_genus=g__UBA10906:gtdb_order=o__Methylococcales:gtdb_phylum=p__Proteobacteria:gtdb_species=s__UBA10906 sp903834465:heptad=MCP-36H:species=d__Bacteria_p__Proteobacteria_c__Gammaproteobacteria_o__Methylococcales_f__Methylomonadaceae_g__UBA10906_s__UBA10906 sp903834465],((GB_GCA_903870545.1_protein.faa_CAIQDI010000028.1_47@PF00015_full_PFAM.692.910:0.0815258,(GB_GCA_903847275.1_protein.faa_CAINDC010000261.1_1@PF00015_full_PFAM.568.755:0.0161958[&&NHX:Type=GTDB:gtdb_class=c__Gammaproteobacteria:gtdb_domain=d__Bacteria:gtdb_family=f__Methylomonadaceae:gtdb_genus=g__UBA10906:gtdb_order=o__Methylococcales:gtdb_phylum=p__Proteobacteria:gtdb_species=s__UBA10906 sp903847275:heptad=MCP-36H:species=d__Bacteria_p__Proteobacteria_c__Gammaproteobacteria_o__Methylococcales_f__Methylomonadaceae_g__UBA10906_s__UBA10906 sp903847275],GB_GCA_903904275.1_protein.faa_CAIVBX010000239.1_8@PF00015_full_PFAM.689.924:0.0568491[&&NHX:Type=GTDB:gtdb_class=c__Gammaproteobacteria:gtdb_domain=d__Bacteria:gtdb_family=f__Methylomonadaceae:gtdb_genus=g__UBA10906:gtdb_order=o__Methylococcales:gtdb_phylum=p__Proteobacteria:gtdb_species=s__UBA10906 sp903904275:heptad=MCP-36H:species=d__Bacteria_p__Proteobacteria_c__Gammaproteobacteria_o__Methylococcales_f__Methylomonadaceae_g__UBA10906_s__UBA10906 sp903904275])0.842:0.0456373[&&NHX:Sample_counter=:Type_counter=GTDB--2:capture_class_counter=:capture_domain_counter=:capture_family_counter=:capture_genus_counter=:capture_order_counter=:capture_phylum_counter=:capture_species_counter=:evoltype=D:gtdb_class_counter=c__Gammaproteobacteria--2:gtdb_domain_counter=d__Bacteria--2:gtdb_family_counter=f__Methylomonadaceae--2:gtdb_genus_counter=g__UBA10906--2:gtdb_order_counter=o__Methylococcales--2:gtdb_phylum_counter=p__Proteobacteria--2:gtdb_species_counter=s__UBA10906 sp903847275--1||s__UBA10906 sp903904275--1:heptad_counter=MCP-36H--2:lbd_counter=:lca=d__Bacteria:lca_tree=g__UBA10906:name=N1199485:ref_name_counter=])0.992:0.0783021[&&NHX:Sample_counter=:Type_counter=GTDB--2:capture_class_counter=:capture_domain_counter=:capture_family_counter=:capture_genus_counter=:capture_order_counter=:capture_phylum_counter=:capture_species_counter=:gtdb_class_counter=c__Gammaproteobacteria--2:gtdb_domain_counter=d__Bacteria--2:gtdb_family_counter=f__Methylomonadaceae--2:gtdb_genus_counter=g__UBA10906--2:gtdb_order_counter=o__Methylococcales--2:gtdb_phylum_counter=p__Proteobacteria--2:gtdb_species_counter=s__UBA10906 sp903847275--1||s__UBA10906 sp903904275--1:heptad_counter=MCP-36H--2:lbd_counter=:lca_tree=g__UBA10906:name=N1199486:ref_name_counter=],(((GB_GCA_014191975.1_protein.faa_BJHG01000031.1_13@PF00015_full_PFAM.693.889:0.0546758[&&NHX:Type=GTDB:gtdb_class=c__Gammaproteobacteria:gtdb_domain=d__Bacteria:gtdb_family=f__Methylomonadaceae:gtdb_genus=g__UBA10906:gtdb_order=o__Methylococcales:gtdb_phylum=p__Proteobacteria:gtdb_species=s__UBA10906 sp014191975:heptad=MCP-36H:species=d__Bacteria_p__Proteobacteria_c__Gammaproteobacteria_o__Methylococcales_f__Methylomonadaceae_g__UBA10906_s__UBA10906 sp014191975],GB_GCA_903904275.1_protein.faa_CAIVBX010000006.1_15@PF00015_full_PFAM.692.878:0.0946474[&&NHX:Type=GTDB:gtdb_class=c__Gammaproteobacteria:gtdb_domain=d__Bacteria:gtdb_family=f__Methylomonadaceae:gtdb_genus=g__UBA10906:gtdb_order=o__Methylococcales:gtdb_phylum=p__Proteobacteria:gtdb_species=s__UBA10906 sp903904275:heptad=MCP-36H:species=d__Bacteria_p__Proteobacteria_c__Gammaproteobacteria_o__Methylococcales_f__Methylomonadaceae_g__UBA10906_s__UBA10906 sp903904275])0.631:0.00449978[&&NHX:Sample_counter=:Type_counter=GTDB--2:capture_class_counter=:capture_domain_counter=:capture_family_counter=:capture_genus_counter=:capture_order_counter=:capture_phylum_counter=:capture_species_counter=:evoltype=D:gtdb_class_counter=c__Gammaproteobacteria--2:gtdb_domain_counter=d__Bacteria--2:gtdb_family_counter=f__Methylomonadaceae--2:gtdb_genus_counter=g__UBA10906--2:gtdb_order_counter=o__Methylococcales--2:gtdb_phylum_counter=p__Proteobacteria--2:gtdb_species_counter=s__UBA10906 sp014191975--1||s__UBA10906 sp903904275--1:heptad_counter=MCP-36H--2:lbd_counter=:lca=d__Bacteria:lca_tree=g__UBA10906:name=N1199489:ref_name_counter=],GB_GCA_903876445.1_protein.faa_CAIQZX010000016.1_18@PF00015_full_PFAM.690.878:0.047422[&&NHX:Type=GTDB:gtdb_class=c__Gammaproteobacteria:gtdb_domain=d__Bacteria:gtdb_family=f__Methylomonadaceae:gtdb_genus=g__UBA10906:gtdb_order=o__Methylococcales:gtdb_phylum=p__Proteobacteria:gtdb_species=s__UBA10906 sp903876445:heptad=MCP-36H:species=d__Bacteria_p__Proteobacteria_c__Gammaproteobacteria_o__Methylococcales_f__Methylomonadaceae_g__UBA10906_s__UBA10906 sp903876445])0.505:0.0127567[&&NHX:Sample_counter=:Type_counter=GTDB--3:capture_class_counter=:capture_domain_counter=:capture_family_counter=:capture_genus_counter=:capture_order_counter=:capture_phylum_counter=:capture_species_counter=:evoltype=D:gtdb_class_counter=c__Gammaproteobacteria--3:gtdb_domain_counter=d__Bacteria--3:gtdb_family_counter=f__Methylomonadaceae--3:gtdb_genus_counter=g__UBA10906--3:gtdb_order_counter=o__Methylococcales--3:gtdb_phylum_counter=p__Proteobacteria--3:gtdb_species_counter=s__UBA10906 sp014191975--1||s__UBA10906 sp903876445--1||s__UBA10906 sp903904275--1:heptad_counter=MCP-36H--3:lbd_counter=:lca=d__Bacteria:lca_tree=g__UBA10906:name=N1199491:ref_name_counter=],(GB_GCA_903877065.1_protein.faa_CAIRCR010000478.1_2@PF00015_full_PFAM.693.904:0.0577679[&&NHX:Type=GTDB:gtdb_class=c__Gammaproteobacteria:gtdb_domain=d__Bacteria:gtdb_family=f__Methylomonadaceae:gtdb_genus=g__UBA10906:gtdb_order=o__Methylococcales:gtdb_phylum=p__Proteobacteria:gtdb_species=s__UBA10906 sp903877065:heptad=MCP-36H:species=d__Bacteria_p__Proteobacteria_c__Gammaproteobacteria_o__Methylococcales_f__Methylomonadaceae_g__UBA10906_s__UBA10906 sp903877065],(GB_GCA_903877065.1_protein.faa_CAIRCR010000414.1_2@PF00015_full_PFAM.385.576:0.028511,(GB_GCA_903877065.1_protein.faa_CAIRCR010000206.1_2@PF00015_full_PFAM.552.770:0.0178758,GB_GCA_903877065.1_protein.faa_CAIRCR010000478.1_1@PF00015_full_PFAM.576.767:0.0173814)0.827:0.014968[&&NHX:Sample_counter=:Type_counter=:capture_class_counter=:capture_domain_counter=:capture_family_counter=:capture_genus_counter=:capture_order_counter=:capture_phylum_counter=:capture_species_counter=:gtdb_class_counter=:gtdb_domain_counter=:gtdb_family_counter=:gtdb_genus_counter=:gtdb_order_counter=:gtdb_phylum_counter=:gtdb_species_counter=:heptad_counter=:lbd_counter=:name=N1199496:ref_name_counter=])0.376:0.0131544[&&NHX:Sample_counter=:Type_counter=:capture_class_counter=:capture_domain_counter=:capture_family_counter=:capture_genus_counter=:capture_order_counter=:capture_phylum_counter=:capture_species_counter=:gtdb_class_counter=:gtdb_domain_counter=:gtdb_family_counter=:gtdb_genus_counter=:gtdb_order_counter=:gtdb_phylum_counter=:gtdb_species_counter=:heptad_counter=:lbd_counter=:name=N1199497:ref_name_counter=])0.858:0.0217433[&&NHX:Sample_counter=:Type_counter=GTDB--1:capture_class_counter=:capture_domain_counter=:capture_family_counter=:capture_genus_counter=:capture_order_counter=:capture_phylum_counter=:capture_species_counter=:gtdb_class_counter=c__Gammaproteobacteria--1:gtdb_domain_counter=d__Bacteria--1:gtdb_family_counter=f__Methylomonadaceae--1:gtdb_genus_counter=g__UBA10906--1:gtdb_order_counter=o__Methylococcales--1:gtdb_phylum_counter=p__Proteobacteria--1:gtdb_species_counter=s__UBA10906 sp903877065--1:heptad_counter=MCP-36H--1:lbd_counter=:lca_tree=s__UBA10906 sp903877065:name=N1199498:ref_name_counter=])0.003:0.0313225[&&NHX:Sample_counter=:Type_counter=GTDB--4:capture_class_counter=:capture_domain_counter=:capture_family_counter=:capture_genus_counter=:capture_order_counter=:capture_phylum_counter=:capture_species_counter=:gtdb_class_counter=c__Gammaproteobacteria--4:gtdb_domain_counter=d__Bacteria--4:gtdb_family_counter=f__Methylomonadaceae--4:gtdb_genus_counter=g__UBA10906--4:gtdb_order_counter=o__Methylococcales--4:gtdb_phylum_counter=p__Proteobacteria--4:gtdb_species_counter=s__UBA10906 sp014191975--1||s__UBA10906 sp903876445--1||s__UBA10906 sp903877065--1||s__UBA10906 sp903904275--1:heptad_counter=MCP-36H--4:lbd_counter=:lca_tree=g__UBA10906:name=N1199499:ref_name_counter=])0.875:0.0275593[&&NHX:Sample_counter=:Type_counter=GTDB--6:capture_class_counter=:capture_domain_counter=:capture_family_counter=:capture_genus_counter=:capture_order_counter=:capture_phylum_counter=:capture_species_counter=:gtdb_class_counter=c__Gammaproteobacteria--6:gtdb_domain_counter=d__Bacteria--6:gtdb_family_counter=f__Methylomonadaceae--6:gtdb_genus_counter=g__UBA10906--6:gtdb_order_counter=o__Methylococcales--6:gtdb_phylum_counter=p__Proteobacteria--6:gtdb_species_counter=s__UBA10906 sp014191975--1||s__UBA10906 sp903847275--1||s__UBA10906 sp903876445--1||s__UBA10906 sp903877065--1||s__UBA10906 sp903904275--2:heptad_counter=MCP-36H--6:lbd_counter=:lca_tree=g__UBA10906:name=N1199500:ref_name_counter=])1:0.112182[&&NHX:Sample_counter=:Type_counter=GTDB--7:capture_class_counter=:capture_domain_counter=:capture_family_counter=:capture_genus_counter=:capture_order_counter=:capture_phylum_counter=:capture_species_counter=:gtdb_class_counter=c__Gammaproteobacteria--7:gtdb_domain_counter=d__Bacteria--7:gtdb_family_counter=f__Methylomonadaceae--7:gtdb_genus_counter=g__UBA10906--7:gtdb_order_counter=o__Methylococcales--7:gtdb_phylum_counter=p__Proteobacteria--7:gtdb_species_counter=s__UBA10906 sp014191975--1||s__UBA10906 sp903834465--1||s__UBA10906 sp903847275--1||s__UBA10906 sp903876445--1||s__UBA10906 sp903877065--1||s__UBA10906 sp903904275--2:heptad_counter=MCP-36H--7:lbd_counter=:lca_tree=g__UBA10906:name=N1199501:ref_name_counter=],((((GB_GCA_903832775.1_protein.faa_CAILCX010000034.1_23@PF00015_full_PFAM.504.694:0.0402217,(GB_GCA_903832775.1_protein.faa_CAILCX010000149.1_2@PF00015_full_PFAM.538.725:0.0734665[&&NHX:Type=GTDB:gtdb_class=c__Gammaproteobacteria:gtdb_domain=d__Bacteria:gtdb_family=f__Methylomonadaceae:gtdb_genus=g__Methylobacter_A:gtdb_order=o__Methylococcales:gtdb_phylum=p__Proteobacteria:gtdb_species=s__Methylobacter_A sp903832775:heptad=MCP-36H:species=d__Bacteria_p__Proteobacteria_c__Gammaproteobacteria_o__Methylococcales_f__Methylomonadaceae_g__Methylobacter_A_s__Methylobacter_A sp903832775],GB_GCA_903832775.1_protein.faa_CAILCX010000210.1_40@PF00015_full_PFAM.690.920:0.116535)0.765:0.0224343[&&NHX:Sample_counter=:Type_counter=GTDB--1:capture_class_counter=:capture_domain_counter=:capture_family_counter=:capture_genus_counter=:capture_order_counter=:capture_phylum_counter=:capture_species_counter=:gtdb_class_counter=c__Gammaproteobacteria--1:gtdb_domain_counter=d__Bacteria--1:gtdb_family_counter=f__Methylomonadaceae--1:gtdb_genus_counter=g__Methylobacter_A--1:gtdb_order_counter=o__Methylococcales--1:gtdb_phylum_counter=p__Proteobacteria--1:gtdb_species_counter=s__Methylobacter_A sp903832775--1:heptad_counter=MCP-36H--1:lbd_counter=:lca_tree=s__Methylobacter_A sp903832775:name=N1199505:ref_name_counter=])0.76:0.0124057[&&NHX:Sample_counter=:Type_counter=GTDB--1:capture_class_counter=:capture_domain_counter=:capture_family_counter=:capture_genus_counter=:capture_order_counter=:capture_phylum_counter=:capture_species_counter=:gtdb_class_counter=c__Gammaproteobacteria--1:gtdb_domain_counter=d__Bacteria--1:gtdb_family_counter=f__Methylomonadaceae--1:gtdb_genus_counter=g__Methylobacter_A--1:gtdb_order_counter=o__Methylococcales--1:gtdb_phylum_counter=p__Proteobacteria--1:gtdb_species_counter=s__Methylobacter_A sp903832775--1:heptad_counter=MCP-36H--1:lbd_counter=:lca_tree=s__Methylobacter_A sp903832775:name=N1199506:ref_name_counter=],(((GB_GCA_903832775.1_protein.faa_CAILCX010000044.1_6@PF00015_full_PFAM.554.742:0.0237596,GB_GCA_903831545.1_protein.faa_CAIKYI010000647.1_6@PF00015_full_PFAM.255.473:0.0383415)0.872:0.0282048[&&NHX:Sample_counter=:Type_counter=:capture_class_counter=:capture_domain_counter=:capture_family_counter=:capture_genus_counter=:capture_order_counter=:capture_phylum_counter=:capture_species_counter=:gtdb_class_counter=:gtdb_domain_counter=:gtdb_family_counter=:gtdb_genus_counter=:gtdb_order_counter=:gtdb_phylum_counter=:gtdb_species_counter=:heptad_counter=:lbd_counter=:name=N1199509:ref_name_counter=],GB_GCA_903831545.1_protein.faa_CAIKYI010000776.1_9@PF00015_full_PFAM.535.737:0.0764527)0.811:0.0189663[&&NHX:Sample_counter=:Type_counter=:capture_class_counter=:capture_domain_counter=:capture_family_counter=:capture_genus_counter=:capture_order_counter=:capture_phylum_counter=:capture_species_counter=:gtdb_class_counter=:gtdb_domain_counter=:gtdb_family_counter=:gtdb_genus_counter=:gtdb_order_counter=:gtdb_phylum_counter=:gtdb_species_counter=:heptad_counter=:lbd_counter=:name=N1199511:ref_name_counter=],GB_GCA_903831545.1_protein.faa_CAIKYI010000110.1_2@PF00015_full_PFAM.568.766:0.0425178[&&NHX:Type=GTDB:gtdb_class=c__Gammaproteobacteria:gtdb_domain=d__Bacteria:gtdb_family=f__Methylomonadaceae:gtdb_genus=g__Methylobacter_A:gtdb_order=o__Methylococcales:gtdb_phylum=p__Proteobacteria:gtdb_species=s__Methylobacter_A sp903831545:heptad=MCP-36H:species=d__Bacteria_p__Proteobacteria_c__Gammaproteobacteria_o__Methylococcales_f__Methylomonadaceae_g__Methylobacter_A_s__Methylobacter_A sp903831545])0.173:0.0149671[&&NHX:Sample_counter=:Type_counter=GTDB--1:capture_class_counter=:capture_domain_counter=:capture_family_counter=:capture_genus_counter=:capture_order_counter=:capture_phylum_counter=:capture_species_counter=:gtdb_class_counter=c__Gammaproteobacteria--1:gtdb_domain_counter=d__Bacteria--1:gtdb_family_counter=f__Methylomonadaceae--1:gtdb_genus_counter=g__Methylobacter_A--1:gtdb_order_counter=o__Methylococcales--1:gtdb_phylum_counter=p__Proteobacteria--1:gtdb_species_counter=s__Methylobacter_A sp903831545--1:heptad_counter=MCP-36H--1:lbd_counter=:lca_tree=s__Methylobacter_A sp903831545:name=N1199513:ref_name_counter=])0.889:0.0291119[&&NHX:Sample_counter=:Type_counter=GTDB--2:capture_class_counter=:capture_domain_counter=:capture_family_counter=:capture_genus_counter=:capture_order_counter=:capture_phylum_counter=:capture_species_counter=:gtdb_class_counter=c__Gammaproteobacteria--2:gtdb_domain_counter=d__Bacteria--2:gtdb_family_counter=f__Methylomonadaceae--2:gtdb_genus_counter=g__Methylobacter_A--2:gtdb_order_counter=o__Methylococcales--2:gtdb_phylum_counter=p__Proteobacteria--2:gtdb_species_counter=s__Methylobacter_A sp903831545--1||s__Methylobacter_A sp903832775--1:heptad_counter=MCP-36H--2:lbd_counter=:lca_tree=g__Methylobacter_A:name=N1199514:ref_name_counter=],(((RS_GCF_002934365.1_protein.faa_NZ_PTIY01000004.1_214@PF00015_full_PFAM.533.741:0.0523745,(RS_GCF_003994235.2_protein.faa_NZ_RYFG02000107.1_67@PF00015_full_PFAM.688.895:0.045873,RS_GCF_003994235.2_protein.faa_NZ_RYFG02000120.1_48@PF00015_full_PFAM.535.737:0.0431949)0.892:0.0266152[&&NHX:Sample_counter=:Type_counter=:capture_class_counter=:capture_domain_counter=:capture_family_counter=:capture_genus_counter=:capture_order_counter=:capture_phylum_counter=:capture_species_counter=:gtdb_class_counter=:gtdb_domain_counter=:gtdb_family_counter=:gtdb_genus_counter=:gtdb_order_counter=:gtdb_phylum_counter=:gtdb_species_counter=:heptad_counter=:lbd_counter=:name=N1199518:ref_name_counter=])0.08:0.00609353[&&NHX:Sample_counter=:Type_counter=:capture_class_counter=:capture_domain_counter=:capture_family_counter=:capture_genus_counter=:capture_order_counter=:capture_phylum_counter=:capture_species_counter=:gtdb_class_counter=:gtdb_domain_counter=:gtdb_family_counter=:gtdb_genus_counter=:gtdb_order_counter=:gtdb_phylum_counter=:gtdb_species_counter=:heptad_counter=:lbd_counter=:name=N1199519:ref_name_counter=],RS_GCF_000190755.2_protein.faa_NZ_JH109153.1_923@PF00015_full_PFAM.689.927:0.0504229[&&NHX:Type=GTDB:gtdb_class=c__Gammaproteobacteria:gtdb_domain=d__Bacteria:gtdb_family=f__Methylomonadaceae:gtdb_genus=g__Methylobacter_A:gtdb_order=o__Methylococcales:gtdb_phylum=p__Proteobacteria:gtdb_species=s__Methylobacter_A tundripaludum:heptad=MCP-36H:species=d__Bacteria_p__Proteobacteria_c__Gammaproteobacteria_o__Methylococcales_f__Methylomonadaceae_g__Methylobacter_A_s__Methylobacter_A tundripaludum])0.382:0.0095761[&&NHX:Sample_counter=:Type_counter=GTDB--1:capture_class_counter=:capture_domain_counter=:capture_family_counter=:capture_genus_counter=:capture_order_counter=:capture_phylum_counter=:capture_species_counter=:gtdb_class_counter=c__Gammaproteobacteria--1:gtdb_domain_counter=d__Bacteria--1:gtdb_family_counter=f__Methylomonadaceae--1:gtdb_genus_counter=g__Methylobacter_A--1:gtdb_order_counter=o__Methylococcales--1:gtdb_phylum_counter=p__Proteobacteria--1:gtdb_species_counter=s__Methylobacter_A tundripaludum--1:heptad_counter=MCP-36H--1:lbd_counter=:lca_tree=s__Methylobacter_A tundripaludum:name=N1199521:ref_name_counter=],(((GB_GCA_016784875.1_protein.faa_JADHTX010000082.1_4@PF00015_full_PFAM.695.891:0.0353347,GB_GCA_004322395.1_protein.faa_SCTW01000110.1_7@PF00015_full_PFAM.699.911:0.0302013)0.22:0.00604526[&&NHX:Sample_counter=:Type_counter=:capture_class_counter=:capture_domain_counter=:capture_family_counter=:capture_genus_counter=:capture_order_counter=:capture_phylum_counter=:capture_species_counter=:gtdb_class_counter=:gtdb_domain_counter=:gtdb_family_counter=:gtdb_genus_counter=:gtdb_order_counter=:gtdb_phylum_counter=:gtdb_species_counter=:heptad_counter=:lbd_counter=:name=N1199524:ref_name_counter=],(GB_GCA_004299305.1_protein.faa_SCPZ01000135.1_5@PF00015_full_PFAM.690.891:0.0193881,GB_GCA_004299305.1_protein.faa_SCPZ01000123.1_44@PF00015_full_PFAM.695.892:0.0571327)0.647:0.00902253[&&NHX:Sample_counter=:Type_counter=:capture_class_counter=:capture_domain_counter=:capture_family_counter=:capture_genus_counter=:capture_order_counter=:capture_phylum_counter=:capture_species_counter=:gtdb_class_counter=:gtdb_domain_counter=:gtdb_family_counter=:gtdb_genus_counter=:gtdb_order_counter=:gtdb_phylum_counter=:gtdb_species_counter=:heptad_counter=:lbd_counter=:name=N1199527:ref_name_counter=])0.529:0.00789179[&&NHX:Sample_counter=:Type_counter=:capture_class_counter=:capture_domain_counter=:capture_family_counter=:capture_genus_counter=:capture_order_counter=:capture_phylum_counter=:capture_species_counter=:gtdb_class_counter=:gtdb_domain_counter=:gtdb_family_counter=:gtdb_genus_counter=:gtdb_order_counter=:gtdb_phylum_counter=:gtdb_species_counter=:heptad_counter=:lbd_counter=:name=N1199528:ref_name_counter=],GB_GCA_016784875.1_protein.faa_JADHTX010000155.1_5@PF00015_full_PFAM.10.216:0.0412672[&&NHX:Type=GTDB:gtdb_class=c__Gammaproteobacteria:gtdb_domain=d__Bacteria:gtdb_family=f__Methylomonadaceae:gtdb_genus=g__Methylobacter_A:gtdb_order=o__Methylococcales:gtdb_phylum=p__Proteobacteria:gtdb_species=s__Methylobacter_A sp016784875:heptad=MCP-36H:species=d__Bacteria_p__Proteobacteria_c__Gammaproteobacteria_o__Methylococcales_f__Methylomonadaceae_g__Methylobacter_A_s__Methylobacter_A sp016784875])0.733:0.00459368[&&NHX:Sample_counter=:Type_counter=GTDB--1:capture_class_counter=:capture_domain_counter=:capture_family_counter=:capture_genus_counter=:capture_order_counter=:capture_phylum_counter=:capture_species_counter=:gtdb_class_counter=c__Gammaproteobacteria--1:gtdb_domain_counter=d__Bacteria--1:gtdb_family_counter=f__Methylomonadaceae--1:gtdb_genus_counter=g__Methylobacter_A--1:gtdb_order_counter=o__Methylococcales--1:gtdb_phylum_counter=p__Proteobacteria--1:gtdb_species_counter=s__Methylobacter_A sp016784875--1:heptad_counter=MCP-36H--1:lbd_counter=:lca_tree=s__Methylobacter_A sp016784875:name=N1199530:ref_name_counter=])0.879:0.0290531[&&NHX:Sample_counter=:Type_counter=GTDB--2:capture_class_counter=:capture_domain_counter=:capture_family_counter=:capture_genus_counter=:capture_order_counter=:capture_phylum_counter=:capture_species_counter=:gtdb_class_counter=c__Gammaproteobacteria--2:gtdb_domain_counter=d__Bacteria--2:gtdb_family_counter=f__Methylomonadaceae--2:gtdb_genus_counter=g__Methylobacter_A--2:gtdb_order_counter=o__Methylococcales--2:gtdb_phylum_counter=p__Proteobacteria--2:gtdb_species_counter=s__Methylobacter_A sp016784875--1||s__Methylobacter_A tundripaludum--1:heptad_counter=MCP-36H--2:lbd_counter=:lca_tree=g__Methylobacter_A:name=N1199531:ref_name_counter=])0.96:0.038628[&&NHX:Sample_counter=:Type_counter=GTDB--4:capture_class_counter=:capture_domain_counter=:capture_family_counter=:capture_genus_counter=:capture_order_counter=:capture_phylum_counter=:capture_species_counter=:gtdb_class_counter=c__Gammaproteobacteria--4:gtdb_domain_counter=d__Bacteria--4:gtdb_family_counter=f__Methylomonadaceae--4:gtdb_genus_counter=g__Methylobacter_A--4:gtdb_order_counter=o__Methylococcales--4:gtdb_phylum_counter=p__Proteobacteria--4:gtdb_species_counter=s__Methylobacter_A sp016784875--1||s__Methylobacter_A sp903831545--1||s__Methylobacter_A sp903832775--1||s__Methylobacter_A tundripaludum--1:heptad_counter=MCP-36H--4:lbd_counter=:lca_tree=g__Methylobacter_A:name=N1199532:ref_name_counter=],(RS_GCF_002934365.1_protein.faa_NZ_PTIY01000006.1_69@PF00015_full_PFAM.504.693:0.0590928[&&NHX:Type=GTDB:gtdb_class=c__Gammaproteobacteria:gtdb_domain=d__Bacteria:gtdb_family=f__Methylomonadaceae:gtdb_genus=g__Methylobacter_A:gtdb_order=o__Methylococcales:gtdb_phylum=p__Proteobacteria:gtdb_species=s__Methylobacter_A tundripaludum_A:heptad=MCP-36H:species=d__Bacteria_p__Proteobacteria_c__Gammaproteobacteria_o__Methylococcales_f__Methylomonadaceae_g__Methylobacter_A_s__Methylobacter_A tundripaludum_A],((((RS_GCF_000190755.2_protein.faa_NZ_JH109152.1_1172@PF00015_full_PFAM.508.690:0.0355839,(RS_GCF_003994235.2_protein.faa_NZ_RYFG02000117.1_80@PF00015_full_PFAM.549.734:0.0764193[&&NHX:Type=GTDB:gtdb_class=c__Gammaproteobacteria:gtdb_domain=d__Bacteria:gtdb_family=f__Methylomonadaceae:gtdb_genus=g__Methylobacter_A:gtdb_order=o__Methylococcales:gtdb_phylum=p__Proteobacteria:gtdb_species=s__Methylobacter_A oryzae:heptad=MCP-36H:species=d__Bacteria_p__Proteobacteria_c__Gammaproteobacteria_o__Methylococcales_f__Methylomonadaceae_g__Methylobacter_A_s__Methylobacter_A oryzae],RS_GCF_003994235.2_protein.faa_NZ_RYFG02000082.1_6@PF00015_full_PFAM.504.694:0.0578825[&&NHX:Type=GTDB:gtdb_class=c__Gammaproteobacteria:gtdb_domain=d__Bacteria:gtdb_family=f__Methylomonadaceae:gtdb_genus=g__Methylobacter_A:gtdb_order=o__Methylococcales:gtdb_phylum=p__Proteobacteria:gtdb_species=s__Methylobacter_A oryzae:heptad=MCP-36H:species=d__Bacteria_p__Proteobacteria_c__Gammaproteobacteria_o__Methylococcales_f__Methylomonadaceae_g__Methylobacter_A_s__Methylobacter_A oryzae])0.316:0.0132423[&&NHX:Sample_counter=:Type_counter=GTDB--2:capture_class_counter=:capture_domain_counter=:capture_family_counter=:capture_genus_counter=:capture_order_counter=:capture_phylum_counter=:capture_species_counter=:evoltype=D:gtdb_class_counter=c__Gammaproteobacteria--2:gtdb_domain_counter=d__Bacteria--2:gtdb_family_counter=f__Methylomonadaceae--2:gtdb_genus_counter=g__Methylobacter_A--2:gtdb_order_counter=o__Methylococcales--2:gtdb_phylum_counter=p__Proteobacteria--2:gtdb_species_counter=s__Methylobacter_A oryzae--2:heptad_counter=MCP-36H--2:lbd_counter=:lca=d__Bacteria:lca_tree=s__Methylobacter_A oryzae:name=N1199537:ref_name_counter=])0.746:0.00749401[&&NHX:Sample_counter=:Type_counter=GTDB--2:capture_class_counter=:capture_domain_counter=:capture_family_counter=:capture_genus_counter=:capture_order_counter=:capture_phylum_counter=:capture_species_counter=:gtdb_class_counter=c__Gammaproteobacteria--2:gtdb_domain_counter=d__Bacteria--2:gtdb_family_counter=f__Methylomonadaceae--2:gtdb_genus_counter=g__Methylobacter_A--2:gtdb_order_counter=o__Methylococcales--2:gtdb_phylum_counter=p__Proteobacteria--2:gtdb_species_counter=s__Methylobacter_A oryzae--2:heptad_counter=MCP-36H--2:lbd_counter=:lca_tree=s__Methylobacter_A oryzae:name=N1199538:ref_name_counter=],((((((RS_GCF_000190755.2_protein.faa_NZ_JH109152.1_507@PF00015_full_PFAM.561.748:0.0128355,GB_GCA_004322395.1_protein.faa_SCTW01000139.1_5@PF00015_full_PFAM.507.694:0.0570279[&&NHX:Type=GTDB:gtdb_class=c__Gammaproteobacteria:gtdb_domain=d__Bacteria:gtdb_family=f__Methylomonadaceae:gtdb_genus=g__Methylobacter_A:gtdb_order=o__Methylococcales:gtdb_phylum=p__Proteobacteria:gtdb_species=s__Methylobacter_A sp004322395:heptad=MCP-36H:species=d__Bacteria_p__Proteobacteria_c__Gammaproteobacteria_o__Methylococcales_f__Methylomonadaceae_g__Methylobacter_A_s__Methylobacter_A sp004322395])0.764:0.00806512[&&NHX:Sample_counter=:Type_counter=GTDB--1:capture_class_counter=:capture_domain_counter=:capture_family_counter=:capture_genus_counter=:capture_order_counter=:capture_phylum_counter=:capture_species_counter=:gtdb_class_counter=c__Gammaproteobacteria--1:gtdb_domain_counter=d__Bacteria--1:gtdb_family_counter=f__Methylomonadaceae--1:gtdb_genus_counter=g__Methylobacter_A--1:gtdb_order_counter=o__Methylococcales--1:gtdb_phylum_counter=p__Proteobacteria--1:gtdb_species_counter=s__Methylobacter_A sp004322395--1:heptad_counter=MCP-36H--1:lbd_counter=:lca_tree=s__Methylobacter_A sp004322395:name=N1199541:ref_name_counter=],RS_GCF_002934365.1_protein.faa_NZ_PTIY01000002.1_285@PF00015_full_PFAM.561.750:0.0457116)0.855:0.0094207[&&NHX:Sample_counter=:Type_counter=GTDB--1:capture_class_counter=:capture_domain_counter=:capture_family_counter=:capture_genus_counter=:capture_order_counter=:capture_phylum_counter=:capture_species_counter=:gtdb_class_counter=c__Gammaproteobacteria--1:gtdb_domain_counter=d__Bacteria--1:gtdb_family_counter=f__Methylomonadaceae--1:gtdb_genus_counter=g__Methylobacter_A--1:gtdb_order_counter=o__Methylococcales--1:gtdb_phylum_counter=p__Proteobacteria--1:gtdb_species_counter=s__Methylobacter_A sp004322395--1:heptad_counter=MCP-36H--1:lbd_counter=:lca_tree=s__Methylobacter_A sp004322395:name=N1199543:ref_name_counter=],GB_GCA_004322395.1_protein.faa_SCTW01000060.1_91@PF00015_full_PFAM.560.752:0.0455774)0:5e-09[&&NHX:Sample_counter=:Type_counter=GTDB--1:capture_class_counter=:capture_domain_counter=:capture_family_counter=:capture_genus_counter=:capture_order_counter=:capture_phylum_counter=:capture_species_counter=:gtdb_class_counter=c__Gammaproteobacteria--1:gtdb_domain_counter=d__Bacteria--1:gtdb_family_counter=f__Methylomonadaceae--1:gtdb_genus_counter=g__Methylobacter_A--1:gtdb_order_counter=o__Methylococcales--1:gtdb_phylum_counter=p__Proteobacteria--1:gtdb_species_counter=s__Methylobacter_A sp004322395--1:heptad_counter=MCP-36H--1:lbd_counter=:lca_tree=s__Methylobacter_A sp004322395:name=N1199545:ref_name_counter=],GB_GCA_004299305.1_protein.faa_SCPZ01000062.1_10@PF00015_full_PFAM.562.749:0.0391337[&&NHX:Type=GTDB:gtdb_class=c__Gammaproteobacteria:gtdb_domain=d__Bacteria:gtdb_family=f__Methylomonadaceae:gtdb_genus=g__Methylobacter_A:gtdb_order=o__Methylococcales:gtdb_phylum=p__Proteobacteria:gtdb_species=s__Methylobacter_A sp004299305:heptad=MCP-36H:species=d__Bacteria_p__Proteobacteria_c__Gammaproteobacteria_o__Methylococcales_f__Methylomonadaceae_g__Methylobacter_A_s__Methylobacter_A sp004299305])0.179:0.00406698[&&NHX:Sample_counter=:Type_counter=GTDB--2:capture_class_counter=:capture_domain_counter=:capture_family_counter=:capture_genus_counter=:capture_order_counter=:capture_phylum_counter=:capture_species_counter=:gtdb_class_counter=c__Gammaproteobacteria--2:gtdb_domain_counter=d__Bacteria--2:gtdb_family_counter=f__Methylomonadaceae--2:gtdb_genus_counter=g__Methylobacter_A--2:gtdb_order_counter=o__Methylococcales--2:gtdb_phylum_counter=p__Proteobacteria--2:gtdb_species_counter=s__Methylobacter_A sp004299305--1||s__Methylobacter_A sp004322395--1:heptad_counter=MCP-36H--2:lbd_counter=:lca_tree=g__Methylobacter_A:name=N1199547:ref_name_counter=],(RS_GCF_000190755.2_protein.faa_NZ_JH109152.1_2304@PF00015_full_PFAM.540.728:0.0569868,GB_GCA_016784875.1_protein.faa_JADHTX010000052.1_8@PF00015_full_PFAM.499.718:0.0446682[&&NHX:Type=GTDB:gtdb_class=c__Gammaproteobacteria:gtdb_domain=d__Bacteria:gtdb_family=f__Methylomonadaceae:gtdb_genus=g__Methylobacter_A:gtdb_order=o__Methylococcales:gtdb_phylum=p__Proteobacteria:gtdb_species=s__Methylobacter_A sp016784875:heptad=MCP-36H:species=d__Bacteria_p__Proteobacteria_c__Gammaproteobacteria_o__Methylococcales_f__Methylomonadaceae_g__Methylobacter_A_s__Methylobacter_A sp016784875])0.777:0.0138603[&&NHX:Sample_counter=:Type_counter=GTDB--1:capture_class_counter=:capture_domain_counter=:capture_family_counter=:capture_genus_counter=:capture_order_counter=:capture_phylum_counter=:capture_species_counter=:gtdb_class_counter=c__Gammaproteobacteria--1:gtdb_domain_counter=d__Bacteria--1:gtdb_family_counter=f__Methylomonadaceae--1:gtdb_genus_counter=g__Methylobacter_A--1:gtdb_order_counter=o__Methylococcales--1:gtdb_phylum_counter=p__Proteobacteria--1:gtdb_species_counter=s__Methylobacter_A sp016784875--1:heptad_counter=MCP-36H--1:lbd_counter=:lca_tree=s__Methylobacter_A sp016784875:name=N1199550:ref_name_counter=])0.449:0.00644357[&&NHX:Sample_counter=:Type_counter=GTDB--3:capture_class_counter=:capture_domain_counter=:capture_family_counter=:capture_genus_counter=:capture_order_counter=:capture_phylum_counter=:capture_species_counter=:gtdb_class_counter=c__Gammaproteobacteria--3:gtdb_domain_counter=d__Bacteria--3:gtdb_family_counter=f__Methylomonadaceae--3:gtdb_genus_counter=g__Methylobacter_A--3:gtdb_order_counter=o__Methylococcales--3:gtdb_phylum_counter=p__Proteobacteria--3:gtdb_species_counter=s__Methylobacter_A sp004299305--1||s__Methylobacter_A sp004322395--1||s__Methylobacter_A sp016784875--1:heptad_counter=MCP-36H--3:lbd_counter=:lca_tree=g__Methylobacter_A:name=N1199551:ref_name_counter=],(RS_GCF_000190755.2_protein.faa_NZ_JH109153.1_349@PF00015_full_PFAM.549.738:0.0295076,(GB_GCA_004299305.1_protein.faa_SCPZ01000094.1_1@PF00015_full_PFAM.549.739:0.0580404,GB_GCA_004299305.1_protein.faa_SCPZ01000096.1_49@PF00015_full_PFAM.535.727:0.0539765[&&NHX:Type=GTDB:gtdb_class=c__Gammaproteobacteria:gtdb_domain=d__Bacteria:gtdb_family=f__Methylomonadaceae:gtdb_genus=g__Methylobacter_A:gtdb_order=o__Methylococcales:gtdb_phylum=p__Proteobacteria:gtdb_species=s__Methylobacter_A sp004299305:heptad=MCP-36H:species=d__Bacteria_p__Proteobacteria_c__Gammaproteobacteria_o__Methylococcales_f__Methylomonadaceae_g__Methylobacter_A_s__Methylobacter_A sp004299305])0.719:0.016448[&&NHX:Sample_counter=:Type_counter=GTDB--1:capture_class_counter=:capture_domain_counter=:capture_family_counter=:capture_genus_counter=:capture_order_counter=:capture_phylum_counter=:capture_species_counter=:gtdb_class_counter=c__Gammaproteobacteria--1:gtdb_domain_counter=d__Bacteria--1:gtdb_family_counter=f__Methylomonadaceae--1:gtdb_genus_counter=g__Methylobacter_A--1:gtdb_order_counter=o__Methylococcales--1:gtdb_phylum_counter=p__Proteobacteria--1:gtdb_species_counter=s__Methylobacter_A sp004299305--1:heptad_counter=MCP-36H--1:lbd_counter=:lca_tree=s__Methylobacter_A sp004299305:name=N1199555:ref_name_counter=])0.857:0.0130591[&&NHX:Sample_counter=:Type_counter=GTDB--1:capture_class_counter=:capture_domain_counter=:capture_family_counter=:capture_genus_counter=:capture_order_counter=:capture_phylum_counter=:capture_species_counter=:gtdb_class_counter=c__Gammaproteobacteria--1:gtdb_domain_counter=d__Bacteria--1:gtdb_family_counter=f__Methylomonadaceae--1:gtdb_genus_counter=g__Methylobacter_A--1:gtdb_order_counter=o__Methylococcales--1:gtdb_phylum_counter=p__Proteobacteria--1:gtdb_species_counter=s__Methylobacter_A sp004299305--1:heptad_counter=MCP-36H--1:lbd_counter=:lca_tree=s__Methylobacter_A sp004299305:name=N1199556:ref_name_counter=])0.053:0.0018671[&&NHX:Sample_counter=:Type_counter=GTDB--4:capture_class_counter=:capture_domain_counter=:capture_family_counter=:capture_genus_counter=:capture_order_counter=:capture_phylum_counter=:capture_species_counter=:gtdb_class_counter=c__Gammaproteobacteria--4:gtdb_domain_counter=d__Bacteria--4:gtdb_family_counter=f__Methylomonadaceae--4:gtdb_genus_counter=g__Methylobacter_A--4:gtdb_order_counter=o__Methylococcales--4:gtdb_phylum_counter=p__Proteobacteria--4:gtdb_species_counter=s__Methylobacter_A sp004299305--2||s__Methylobacter_A sp004322395--1||s__Methylobacter_A sp016784875--1:heptad_counter=MCP-36H--4:lbd_counter=:lca_tree=g__Methylobacter_A:name=N1199557:ref_name_counter=])0.931:0.0334206[&&NHX:Sample_counter=:Type_counter=GTDB--6:capture_class_counter=:capture_domain_counter=:capture_family_counter=:capture_genus_counter=:capture_order_counter=:capture_phylum_counter=:capture_species_counter=:gtdb_class_counter=c__Gammaproteobacteria--6:gtdb_domain_counter=d__Bacteria--6:gtdb_family_counter=f__Methylomonadaceae--6:gtdb_genus_counter=g__Methylobacter_A--6:gtdb_order_counter=o__Methylococcales--6:gtdb_phylum_counter=p__Proteobacteria--6:gtdb_species_counter=s__Methylobacter_A oryzae--2||s__Methylobacter_A sp004299305--2||s__Methylobacter_A sp004322395--1||s__Methylobacter_A sp016784875--1:heptad_counter=MCP-36H--6:lbd_counter=:lca_tree=g__Methylobacter_A:name=N1199558:ref_name_counter=],(RS_GCF_003994235.2_protein.faa_NZ_RYFG02000121.1_128@PF00015_full_PFAM.547.724:0.0446673[&&NHX:Type=GTDB:gtdb_class=c__Gammaproteobacteria:gtdb_domain=d__Bacteria:gtdb_family=f__Methylomonadaceae:gtdb_genus=g__Methylobacter_A:gtdb_order=o__Methylococcales:gtdb_phylum=p__Proteobacteria:gtdb_species=s__Methylobacter_A oryzae:heptad=MCP-36H:species=d__Bacteria_p__Proteobacteria_c__Gammaproteobacteria_o__Methylococcales_f__Methylomonadaceae_g__Methylobacter_A_s__Methylobacter_A oryzae],RS_GCF_003994235.2_protein.faa_NZ_RYFG02000019.1_53@PF00015_full_PFAM.544.731:0.0632744[&&NHX:Type=GTDB:gtdb_class=c__Gammaproteobacteria:gtdb_domain=d__Bacteria:gtdb_family=f__Methylomonadaceae:gtdb_genus=g__Methylobacter_A:gtdb_order=o__Methylococcales:gtdb_phylum=p__Proteobacteria:gtdb_species=s__Methylobacter_A oryzae:heptad=MCP-36H:species=d__Bacteria_p__Proteobacteria_c__Gammaproteobacteria_o__Methylococcales_f__Methylomonadaceae_g__Methylobacter_A_s__Methylobacter_A oryzae])0.886:0.0189962[&&NHX:Sample_counter=:Type_counter=GTDB--2:capture_class_counter=:capture_domain_counter=:capture_family_counter=:capture_genus_counter=:capture_order_counter=:capture_phylum_counter=:capture_species_counter=:evoltype=D:gtdb_class_counter=c__Gammaproteobacteria--2:gtdb_domain_counter=d__Bacteria--2:gtdb_family_counter=f__Methylomonadaceae--2:gtdb_genus_counter=g__Methylobacter_A--2:gtdb_order_counter=o__Methylococcales--2:gtdb_phylum_counter=p__Proteobacteria--2:gtdb_species_counter=s__Methylobacter_A oryzae--2:heptad_counter=MCP-36H--2:lbd_counter=:lca=d__Bacteria:lca_tree=s__Methylobacter_A oryzae:name=N1199561:ref_name_counter=])0.595:0.0105349[&&NHX:Sample_counter=:Type_counter=GTDB--8:capture_class_counter=:capture_domain_counter=:capture_family_counter=:capture_genus_counter=:capture_order_counter=:capture_phylum_counter=:capture_species_counter=:gtdb_class_counter=c__Gammaproteobacteria--8:gtdb_domain_counter=d__Bacteria--8:gtdb_family_counter=f__Methylomonadaceae--8:gtdb_genus_counter=g__Methylobacter_A--8:gtdb_order_counter=o__Methylococcales--8:gtdb_phylum_counter=p__Proteobacteria--8:gtdb_species_counter=s__Methylobacter_A oryzae--4||s__Methylobacter_A sp004299305--2||s__Methylobacter_A sp004322395--1||s__Methylobacter_A sp016784875--1:heptad_counter=MCP-36H--8:lbd_counter=:lca_tree=g__Methylobacter_A:name=N1199562:ref_name_counter=],RS_GCF_003994235.2_protein.faa_NZ_RYFG02000097.1_39@PF00015_full_PFAM.560.749:0.0588332[&&NHX:Type=GTDB:gtdb_class=c__Gammaproteobacteria:gtdb_domain=d__Bacteria:gtdb_family=f__Methylomonadaceae:gtdb_genus=g__Methylobacter_A:gtdb_order=o__Methylococcales:gtdb_phylum=p__Proteobacteria:gtdb_species=s__Methylobacter_A oryzae:heptad=MCP-36H:species=d__Bacteria_p__Proteobacteria_c__Gammaproteobacteria_o__Methylococcales_f__Methylomonadaceae_g__Methylobacter_A_s__Methylobacter_A oryzae])0.716:0.0237802[&&NHX:Sample_counter=:Type_counter=GTDB--9:capture_class_counter=:capture_domain_counter=:capture_family_counter=:capture_genus_counter=:capture_order_counter=:capture_phylum_counter=:capture_species_counter=:gtdb_class_counter=c__Gammaproteobacteria--9:gtdb_domain_counter=d__Bacteria--9:gtdb_family_counter=f__Methylomonadaceae--9:gtdb_genus_counter=g__Methylobacter_A--9:gtdb_order_counter=o__Methylococcales--9:gtdb_phylum_counter=p__Proteobacteria--9:gtdb_species_counter=s__Methylobacter_A oryzae--5||s__Methylobacter_A sp004299305--2||s__Methylobacter_A sp004322395--1||s__Methylobacter_A sp016784875--1:heptad_counter=MCP-36H--9:lbd_counter=:lca_tree=g__Methylobacter_A:name=N1199564:ref_name_counter=])0.871:0.02871[&&NHX:Sample_counter=:Type_counter=GTDB--10:capture_class_counter=:capture_domain_counter=:capture_family_counter=:capture_genus_counter=:capture_order_counter=:capture_phylum_counter=:capture_species_counter=:gtdb_class_counter=c__Gammaproteobacteria--10:gtdb_domain_counter=d__Bacteria--10:gtdb_family_counter=f__Methylomonadaceae--10:gtdb_genus_counter=g__Methylobacter_A--10:gtdb_order_counter=o__Methylococcales--10:gtdb_phylum_counter=p__Proteobacteria--10:gtdb_species_counter=s__Methylobacter_A oryzae--5||s__Methylobacter_A sp004299305--2||s__Methylobacter_A sp004322395--1||s__Methylobacter_A sp016784875--1||s__Methylobacter_A tundripaludum_A--1:heptad_counter=MCP-36H--10:lbd_counter=:lca_tree=g__Methylobacter_A:name=N1199565:ref_name_counter=])0.825:0.0197315[&&NHX:Sample_counter=:Type_counter=GTDB--14:capture_class_counter=:capture_domain_counter=:capture_family_counter=:capture_genus_counter=:capture_order_counter=:capture_phylum_counter=:capture_species_counter=:gtdb_class_counter=c__Gammaproteobacteria--14:gtdb_domain_counter=d__Bacteria--14:gtdb_family_counter=f__Methylomonadaceae--14:gtdb_genus_counter=g__Methylobacter_A--14:gtdb_order_counter=o__Methylococcales--14:gtdb_phylum_counter=p__Proteobacteria--14:gtdb_species_counter=s__Methylobacter_A oryzae--5||s__Methylobacter_A sp004299305--2||s__Methylobacter_A sp004322395--1||s__Methylobacter_A sp016784875--2||s__Methylobacter_A sp903831545--1||s__Methylobacter_A sp903832775--1||s__Methylobacter_A tundripaludum--1||s__Methylobacter_A tundripaludum_A--1:heptad_counter=MCP-36H--14:lbd_counter=:lca_tree=g__Methylobacter_A:name=N1199566:ref_name_counter=])0.853:0.0256461[&&NHX:Sample_counter=:Type_counter=GTDB--21:capture_class_counter=:capture_domain_counter=:capture_family_counter=:capture_genus_counter=:capture_order_counter=:capture_phylum_counter=:capture_species_counter=:gtdb_class_counter=c__Gammaproteobacteria--21:gtdb_domain_counter=d__Bacteria--21:gtdb_family_counter=f__Methylomonadaceae--21:gtdb_genus_counter=g__Methylobacter_A--14||g__UBA10906--7:gtdb_order_counter=o__Methylococcales--21:gtdb_phylum_counter=p__Proteobacteria--21:gtdb_species_counter=s__Methylobacter_A oryzae--5||s__Methylobacter_A sp004299305--2||s__Methylobacter_A sp004322395--1||s__Methylobacter_A sp016784875--2||s__Methylobacter_A sp903831545--1||s__Methylobacter_A sp903832775--1||s__Methylobacter_A tundripaludum--1||s__Methylobacter_A tundripaludum_A--1||s__UBA10906 sp014191975--1||s__UBA10906 sp903834465--1||s__UBA10906 sp903847275--1||s__UBA10906 sp903876445--1||s__UBA10906 sp903877065--1||s__UBA10906 sp903904275--2:heptad_counter=MCP-36H--21:lbd_counter=:lca_tree=f__Methylomonadaceae:name=N1199567:ref_name_counter=])0.919:0.03248[&&NHX:Sample_counter=rhiztom2--1:Type_counter=GTDB--85||capture--1:capture_class_counter=c__Gammaproteobacteria--1:capture_domain_counter=d__Bacteria--1:capture_family_counter=f__Xanthomonadaceae--1:capture_genus_counter=g__Pseudoxanthomonas_A--1:capture_order_counter=o__Xanthomonadales--1:capture_phylum_counter=p__Proteobacteria--1:capture_species_counter=s__Pseudoxanthomonas_A spadix--1:gtdb_class_counter=c__Gammaproteobacteria--85:gtdb_domain_counter=d__Bacteria--85:gtdb_family_counter=f__Methylomonadaceae--85:gtdb_genus_counter=g__Methylobacter_A--23||g__Methylovulum--9||g__UBA10906--53:gtdb_order_counter=o__Methylococcales--85:gtdb_phylum_counter=p__Proteobacteria--85:gtdb_species_counter=s__Methylobacter_A oryzae--8||s__Methylobacter_A sp004299305--4||s__Methylobacter_A sp004322395--1||s__Methylobacter_A sp016784875--4||s__Methylobacter_A sp903831545--1||s__Methylobacter_A sp903832775--1||s__Methylobacter_A tundripaludum--2||s__Methylobacter_A tundripaludum_A--2||s__Methylovulum sp004299465--3||s__Methylovulum sp007280895--2||s__Methylovulum sp903944165--1||s__Methylovulum sp903945375--3||s__UBA10906 sp003542275--1||s__UBA10906 sp014191975--2||s__UBA10906 sp900299045--2||s__UBA10906 sp903834465--7||s__UBA10906 sp903847275--6||s__UBA10906 sp903848905--1||s__UBA10906 sp903848935--5||s__UBA10906 sp903867225--5||s__UBA10906 sp903870545--3||s__UBA10906 sp903876445--5||s__UBA10906 sp903877065--5||s__UBA10906 sp903889445--4||s__UBA10906 sp903904275--6||s__UBA10906 sp903953455--1:heptad_counter=MCP-36H--86:lbd_counter=:lca_tree=f__Methylomonadaceae:name=N1199568:ref_name_counter=])0.81:0.0136388[&&NHX:Sample_counter=rhiztom2--1:Type_counter=GTDB--86||capture--1:capture_class_counter=c__Gammaproteobacteria--1:capture_domain_counter=d__Bacteria--1:capture_family_counter=f__Xanthomonadaceae--1:capture_genus_counter=g__Pseudoxanthomonas_A--1:capture_order_counter=o__Xanthomonadales--1:capture_phylum_counter=p__Proteobacteria--1:capture_species_counter=s__Pseudoxanthomonas_A spadix--1:gtdb_class_counter=c__Gammaproteobacteria--86:gtdb_domain_counter=d__Bacteria--86:gtdb_family_counter=f__Methylomonadaceae--86:gtdb_genus_counter=g__Methylobacter_A--23||g__Methylovulum--10||g__UBA10906--53:gtdb_order_counter=o__Methylococcales--86:gtdb_phylum_counter=p__Proteobacteria--86:gtdb_species_counter=s__Methylobacter_A oryzae--8||s__Methylobacter_A sp004299305--4||s__Methylobacter_A sp004322395--1||s__Methylobacter_A sp016784875--4||s__Methylobacter_A sp903831545--1||s__Methylobacter_A sp903832775--1||s__Methylobacter_A tundripaludum--2||s__Methylobacter_A tundripaludum_A--2||s__Methylovulum sp004299465--4||s__Methylovulum sp007280895--2||s__Methylovulum sp903944165--1||s__Methylovulum sp903945375--3||s__UBA10906 sp003542275--1||s__UBA10906 sp014191975--2||s__UBA10906 sp900299045--2||s__UBA10906 sp903834465--7||s__UBA10906 sp903847275--6||s__UBA10906 sp903848905--1||s__UBA10906 sp903848935--5||s__UBA10906 sp903867225--5||s__UBA10906 sp903870545--3||s__UBA10906 sp903876445--5||s__UBA10906 sp903877065--5||s__UBA10906 sp903889445--4||s__UBA10906 sp903904275--6||s__UBA10906 sp903953455--1:heptad_counter=MCP-36H--87:lbd_counter=:lca_tree=f__Methylomonadaceae:name=N1199569:ref_name_counter=],(((((((RS_GCF_000190755.2_protein.faa_NZ_JH109152.1_679@PF00015_full_PFAM.353.532:0.0143769,(RS_GCF_003994235.2_protein.faa_NZ_RYFG02000115.1_40@PF00015_full_PFAM.352.536:0.0152178,(GB_GCA_004299305.1_protein.faa_SCPZ01000080.1_4@PF00015_full_PFAM.355.542:0.0138574[&&NHX:Type=GTDB:gtdb_class=c__Gammaproteobacteria:gtdb_domain=d__Bacteria:gtdb_family=f__Methylomonadaceae:gtdb_genus=g__Methylobacter_A:gtdb_order=o__Methylococcales:gtdb_phylum=p__Proteobacteria:gtdb_species=s__Methylobacter_A sp004299305:heptad=MCP-36H:species=d__Bacteria_p__Proteobacteria_c__Gammaproteobacteria_o__Methylococcales_f__Methylomonadaceae_g__Methylobacter_A_s__Methylobacter_A sp004299305],(RS_GCF_002934365.1_protein.faa_NZ_PTIY01000002.1_158@PF00015_full_PFAM.350.531:0.00901727,GB_GCA_004322395.1_protein.faa_SCTW01000018.1_5@PF00015_full_PFAM.355.539:0.0099039[&&NHX:Type=GTDB:gtdb_class=c__Gammaproteobacteria:gtdb_domain=d__Bacteria:gtdb_family=f__Methylomonadaceae:gtdb_genus=g__Methylobacter_A:gtdb_order=o__Methylococcales:gtdb_phylum=p__Proteobacteria:gtdb_species=s__Methylobacter_A sp004322395:heptad=MCP-36H:species=d__Bacteria_p__Proteobacteria_c__Gammaproteobacteria_o__Methylococcales_f__Methylomonadaceae_g__Methylobacter_A_s__Methylobacter_A sp004322395])0.545:0.00555327[&&NHX:Sample_counter=:Type_counter=GTDB--1:capture_class_counter=:capture_domain_counter=:capture_family_counter=:capture_genus_counter=:capture_order_counter=:capture_phylum_counter=:capture_species_counter=:gtdb_class_counter=c__Gammaproteobacteria--1:gtdb_domain_counter=d__Bacteria--1:gtdb_family_counter=f__Methylomonadaceae--1:gtdb_genus_counter=g__Methylobacter_A--1:gtdb_order_counter=o__Methylococcales--1:gtdb_phylum_counter=p__Proteobacteria--1:gtdb_species_counter=s__Methylobacter_A sp004322395--1:heptad_counter=MCP-36H--1:lbd_counter=:lca_tree=s__Methylobacter_A sp004322395:name=N1199575:ref_name_counter=])0.769:0.00637941[&&NHX:Sample_counter=:Type_counter=GTDB--2:capture_class_counter=:capture_domain_counter=:capture_family_counter=:capture_genus_counter=:capture_order_counter=:capture_phylum_counter=:capture_species_counter=:gtdb_class_counter=c__Gammaproteobacteria--2:gtdb_domain_counter=d__Bacteria--2:gtdb_family_counter=f__Methylomonadaceae--2:gtdb_genus_counter=g__Methylobacter_A--2:gtdb_order_counter=o__Methylococcales--2:gtdb_phylum_counter=p__Proteobacteria--2:gtdb_species_counter=s__Methylobacter_A sp004299305--1||s__Methylobacter_A sp004322395--1:heptad_counter=MCP-36H--2:lbd_counter=:lca_tree=g__Methylobacter_A:name=N1199576:ref_name_counter=])0.783:0.00785974[&&NHX:Sample_counter=:Type_counter=GTDB--2:capture_class_counter=:capture_domain_counter=:capture_family_counter=:capture_genus_counter=:capture_order_counter=:capture_phylum_counter=:capture_species_counter=:gtdb_class_counter=c__Gammaproteobacteria--2:gtdb_domain_counter=d__Bacteria--2:gtdb_family_counter=f__Methylomonadaceae--2:gtdb_genus_counter=g__Methylobacter_A--2:gtdb_order_counter=o__Methylococcales--2:gtdb_phylum_counter=p__Proteobacteria--2:gtdb_species_counter=s__Methylobacter_A sp004299305--1||s__Methylobacter_A sp004322395--1:heptad_counter=MCP-36H--2:lbd_counter=:lca_tree=g__Methylobacter_A:name=N1199577:ref_name_counter=])0.593:0.00788346[&&NHX:Sample_counter=:Type_counter=GTDB--2:capture_class_counter=:capture_domain_counter=:capture_family_counter=:capture_genus_counter=:capture_order_counter=:capture_phylum_counter=:capture_species_counter=:gtdb_class_counter=c__Gammaproteobacteria--2:gtdb_domain_counter=d__Bacteria--2:gtdb_family_counter=f__Methylomonadaceae--2:gtdb_genus_counter=g__Methylobacter_A--2:gtdb_order_counter=o__Methylococcales--2:gtdb_phylum_counter=p__Proteobacteria--2:gtdb_species_counter=s__Methylobacter_A sp004299305--1||s__Methylobacter_A sp004322395--1:heptad_counter=MCP-36H--2:lbd_counter=:lca_tree=g__Methylobacter_A:name=N1199578:ref_name_counter=],(GB_GCA_004299305.1_protein.faa_SCPZ01000080.1_5@PF00015_full_PFAM.498.677:0.0279206[&&NHX:Type=GTDB:gtdb_class=c__Gammaproteobacteria:gtdb_domain=d__Bacteria:gtdb_family=f__Methylomonadaceae:gtdb_genus=g__Methylobacter_A:gtdb_order=o__Methylococcales:gtdb_phylum=p__Proteobacteria:gtdb_species=s__Methylobacter_A sp004299305:heptad=MCP-36H:species=d__Bacteria_p__Proteobacteria_c__Gammaproteobacteria_o__Methylococcales_f__Methylomonadaceae_g__Methylobacter_A_s__Methylobacter_A sp004299305],GB_GCA_903832775.1_protein.faa_CAILCX010000213.1_8@PF00015_full_PFAM.357.542:0.0476269)0.578:0.00769646[&&NHX:Sample_counter=:Type_counter=GTDB--1:capture_class_counter=:capture_domain_counter=:capture_family_counter=:capture_genus_counter=:capture_order_counter=:capture_phylum_counter=:capture_species_counter=:gtdb_class_counter=c__Gammaproteobacteria--1:gtdb_domain_counter=d__Bacteria--1:gtdb_family_counter=f__Methylomonadaceae--1:gtdb_genus_counter=g__Methylobacter_A--1:gtdb_order_counter=o__Methylococcales--1:gtdb_phylum_counter=p__Proteobacteria--1:gtdb_species_counter=s__Methylobacter_A sp004299305--1:heptad_counter=MCP-36H--1:lbd_counter=:lca_tree=s__Methylobacter_A sp004299305:name=N1199581:ref_name_counter=])0.95:0.0261144[&&NHX:Sample_counter=:Type_counter=GTDB--3:capture_class_counter=:capture_domain_counter=:capture_family_counter=:capture_genus_counter=:capture_order_counter=:capture_phylum_counter=:capture_species_counter=:gtdb_class_counter=c__Gammaproteobacteria--3:gtdb_domain_counter=d__Bacteria--3:gtdb_family_counter=f__Methylomonadaceae--3:gtdb_genus_counter=g__Methylobacter_A--3:gtdb_order_counter=o__Methylococcales--3:gtdb_phylum_counter=p__Proteobacteria--3:gtdb_species_counter=s__Methylobacter_A sp004299305--2||s__Methylobacter_A sp004322395--1:heptad_counter=MCP-36H--3:lbd_counter=:lca_tree=g__Methylobacter_A:name=N1199582:ref_name_counter=],((GB_GCA_903876445.1_protein.faa_CAIQZX010000192.1_11@PF00015_full_PFAM.523.715:0.124636[&&NHX:Type=GTDB:gtdb_class=c__Gammaproteobacteria:gtdb_domain=d__Bacteria:gtdb_family=f__Methylomonadaceae:gtdb_genus=g__UBA10906:gtdb_order=o__Methylococcales:gtdb_phylum=p__Proteobacteria:gtdb_species=s__UBA10906 sp903876445:heptad=MCP-36H:species=d__Bacteria_p__Proteobacteria_c__Gammaproteobacteria_o__Methylococcales_f__Methylomonadaceae_g__UBA10906_s__UBA10906 sp903876445],((((GB_GCA_003542275.1_protein.faa_DPKY01000032.1_4@PF00015_full_PFAM.532.720:0.035804[&&NHX:Type=GTDB:gtdb_class=c__Gammaproteobacteria:gtdb_domain=d__Bacteria:gtdb_family=f__Methylomonadaceae:gtdb_genus=g__UBA10906:gtdb_order=o__Methylococcales:gtdb_phylum=p__Proteobacteria:gtdb_species=s__UBA10906 sp003542275:heptad=MCP-36H:species=d__Bacteria_p__Proteobacteria_c__Gammaproteobacteria_o__Methylococcales_f__Methylomonadaceae_g__UBA10906_s__UBA10906 sp003542275],(GB_GCA_903953455.1_protein.faa_CAJBJW010000029.1_1@PF00015_full_PFAM.508.696:0.00402663[&&NHX:Type=GTDB:gtdb_class=c__Gammaproteobacteria:gtdb_domain=d__Bacteria:gtdb_family=f__Methylomonadaceae:gtdb_genus=g__UBA10906:gtdb_order=o__Methylococcales:gtdb_phylum=p__Proteobacteria:gtdb_species=s__UBA10906 sp903953455:heptad=MCP-36H:species=d__Bacteria_p__Proteobacteria_c__Gammaproteobacteria_o__Methylococcales_f__Methylomonadaceae_g__UBA10906_s__UBA10906 sp903953455],GB_GCA_903848905.1_protein.faa_CAINHP010000102.1_1@PF00015_full_PFAM.392.580:0.00393343[&&NHX:Type=GTDB:gtdb_class=c__Gammaproteobacteria:gtdb_domain=d__Bacteria:gtdb_family=f__Methylomonadaceae:gtdb_genus=g__UBA10906:gtdb_order=o__Methylococcales:gtdb_phylum=p__Proteobacteria:gtdb_species=s__UBA10906 sp903848905:heptad=MCP-36H:species=d__Bacteria_p__Proteobacteria_c__Gammaproteobacteria_o__Methylococcales_f__Methylomonadaceae_g__UBA10906_s__UBA10906 sp903848905])0.794:0.0108364[&&NHX:Sample_counter=:Type_counter=GTDB--2:capture_class_counter=:capture_domain_counter=:capture_family_counter=:capture_genus_counter=:capture_order_counter=:capture_phylum_counter=:capture_species_counter=:evoltype=D:gtdb_class_counter=c__Gammaproteobacteria--2:gtdb_domain_counter=d__Bacteria--2:gtdb_family_counter=f__Methylomonadaceae--2:gtdb_genus_counter=g__UBA10906--2:gtdb_order_counter=o__Methylococcales--2:gtdb_phylum_counter=p__Proteobacteria--2:gtdb_species_counter=s__UBA10906 sp903848905--1||s__UBA10906 sp903953455--1:heptad_counter=MCP-36H--2:lbd_counter=:lca=d__Bacteria:lca_tree=g__UBA10906:name=N1199587:ref_name_counter=])1:0.0858751[&&NHX:Sample_counter=:Type_counter=GTDB--3:capture_class_counter=:capture_domain_counter=:capture_family_counter=:capture_genus_counter=:capture_order_counter=:capture_phylum_counter=:capture_species_counter=:evoltype=D:gtdb_class_counter=c__Gammaproteobacteria--3:gtdb_domain_counter=d__Bacteria--3:gtdb_family_counter=f__Methylomonadaceae--3:gtdb_genus_counter=g__UBA10906--3:gtdb_order_counter=o__Methylococcales--3:gtdb_phylum_counter=p__Proteobacteria--3:gtdb_species_counter=s__UBA10906 sp003542275--1||s__UBA10906 sp903848905--1||s__UBA10906 sp903953455--1:heptad_counter=MCP-36H--3:lbd_counter=:lca=d__Bacteria:lca_tree=g__UBA10906:name=N1199588:ref_name_counter=],(GB_GCA_903877065.1_protein.faa_CAIRCR010000548.1_1@PF00015_full_PFAM.387.570:0.0311886[&&NHX:Type=GTDB:gtdb_class=c__Gammaproteobacteria:gtdb_domain=d__Bacteria:gtdb_family=f__Methylomonadaceae:gtdb_genus=g__UBA10906:gtdb_order=o__Methylococcales:gtdb_phylum=p__Proteobacteria:gtdb_species=s__UBA10906 sp903877065:heptad=MCP-36H:species=d__Bacteria_p__Proteobacteria_c__Gammaproteobacteria_o__Methylococcales_f__Methylomonadaceae_g__UBA10906_s__UBA10906 sp903877065],(GB_GCA_903870545.1_protein.faa_CAIQDI010000033.1_207@PF00015_full_PFAM.528.717:0.0249897[&&NHX:Type=GTDB:gtdb_class=c__Gammaproteobacteria:gtdb_domain=d__Bacteria:gtdb_family=f__Methylomonadaceae:gtdb_genus=g__UBA10906:gtdb_order=o__Methylococcales:gtdb_phylum=p__Proteobacteria:gtdb_species=s__UBA10906 sp903870545:heptad=MCP-36H:species=d__Bacteria_p__Proteobacteria_c__Gammaproteobacteria_o__Methylococcales_f__Methylomonadaceae_g__UBA10906_s__UBA10906 sp903870545],GB_GCA_903889445.1_protein.faa_CAISXF010000003.1_8@PF00015_full_PFAM.532.721:0.0288359[&&NHX:Type=GTDB:gtdb_class=c__Gammaproteobacteria:gtdb_domain=d__Bacteria:gtdb_family=f__Methylomonadaceae:gtdb_genus=g__UBA10906:gtdb_order=o__Methylococcales:gtdb_phylum=p__Proteobacteria:gtdb_species=s__UBA10906 sp903889445:heptad=MCP-36H:species=d__Bacteria_p__Proteobacteria_c__Gammaproteobacteria_o__Methylococcales_f__Methylomonadaceae_g__UBA10906_s__UBA10906 sp903889445])0.906:0.0169225[&&NHX:Sample_counter=:Type_counter=GTDB--2:capture_class_counter=:capture_domain_counter=:capture_family_counter=:capture_genus_counter=:capture_order_counter=:capture_phylum_counter=:capture_species_counter=:evoltype=D:gtdb_class_counter=c__Gammaproteobacteria--2:gtdb_domain_counter=d__Bacteria--2:gtdb_family_counter=f__Methylomonadaceae--2:gtdb_genus_counter=g__UBA10906--2:gtdb_order_counter=o__Methylococcales--2:gtdb_phylum_counter=p__Proteobacteria--2:gtdb_species_counter=s__UBA10906 sp903870545--1||s__UBA10906 sp903889445--1:heptad_counter=MCP-36H--2:lbd_counter=:lca=d__Bacteria:lca_tree=g__UBA10906:name=N1199592:ref_name_counter=])0.336:0.00796054[&&NHX:Sample_counter=:Type_counter=GTDB--3:capture_class_counter=:capture_domain_counter=:capture_family_counter=:capture_genus_counter=:capture_order_counter=:capture_phylum_counter=:capture_species_counter=:evoltype=D:gtdb_class_counter=c__Gammaproteobacteria--3:gtdb_domain_counter=d__Bacteria--3:gtdb_family_counter=f__Methylomonadaceae--3:gtdb_genus_counter=g__UBA10906--3:gtdb_order_counter=o__Methylococcales--3:gtdb_phylum_counter=p__Proteobacteria--3:gtdb_species_counter=s__UBA10906 sp903870545--1||s__UBA10906 sp903877065--1||s__UBA10906 sp903889445--1:heptad_counter=MCP-36H--3:lbd_counter=:lca=d__Bacteria:lca_tree=g__UBA10906:name=N1199593:ref_name_counter=])0.428:0.00744162[&&NHX:Sample_counter=:Type_counter=GTDB--6:capture_class_counter=:capture_domain_counter=:capture_family_counter=:capture_genus_counter=:capture_order_counter=:capture_phylum_counter=:capture_species_counter=:evoltype=D:gtdb_class_counter=c__Gammaproteobacteria--6:gtdb_domain_counter=d__Bacteria--6:gtdb_family_counter=f__Methylomonadaceae--6:gtdb_genus_counter=g__UBA10906--6:gtdb_order_counter=o__Methylococcales--6:gtdb_phylum_counter=p__Proteobacteria--6:gtdb_species_counter=s__UBA10906 sp003542275--1||s__UBA10906 sp903848905--1||s__UBA10906 sp903870545--1||s__UBA10906 sp903877065--1||s__UBA10906 sp903889445--1||s__UBA10906 sp903953455--1:heptad_counter=MCP-36H--6:lbd_counter=:lca=d__Bacteria:lca_tree=g__UBA10906:name=N1199594:ref_name_counter=],(GB_GCA_903848935.1_protein.faa_CAINHO010000011.1_40@PF00015_full_PFAM.499.687:0.0241942[&&NHX:Type=GTDB:gtdb_class=c__Gammaproteobacteria:gtdb_domain=d__Bacteria:gtdb_family=f__Methylomonadaceae:gtdb_genus=g__UBA10906:gtdb_order=o__Methylococcales:gtdb_phylum=p__Proteobacteria:gtdb_species=s__UBA10906 sp903848935:heptad=MCP-36H:species=d__Bacteria_p__Proteobacteria_c__Gammaproteobacteria_o__Methylococcales_f__Methylomonadaceae_g__UBA10906_s__UBA10906 sp903848935],(GB_GCA_903834465.1_protein.faa_CAILJB010000114.1_23@PF00015_full_PFAM.538.718:0.0231538[&&NHX:Type=GTDB:gtdb_class=c__Gammaproteobacteria:gtdb_domain=d__Bacteria:gtdb_family=f__Methylomonadaceae:gtdb_genus=g__UBA10906:gtdb_order=o__Methylococcales:gtdb_phylum=p__Proteobacteria:gtdb_species=s__UBA10906 sp903834465:heptad=MCP-36H:species=d__Bacteria_p__Proteobacteria_c__Gammaproteobacteria_o__Methylococcales_f__Methylomonadaceae_g__UBA10906_s__UBA10906 sp903834465],(GB_GCA_903867225.1_protein.faa_CAIPQN010000032.1_48@PF00015_full_PFAM.531.718:5e-09[&&NHX:Type=GTDB:gtdb_class=c__Gammaproteobacteria:gtdb_domain=d__Bacteria:gtdb_family=f__Methylomonadaceae:gtdb_genus=g__UBA10906:gtdb_order=o__Methylococcales:gtdb_phylum=p__Proteobacteria:gtdb_species=s__UBA10906 sp903867225:heptad=MCP-36H:species=d__Bacteria_p__Proteobacteria_c__Gammaproteobacteria_o__Methylococcales_f__Methylomonadaceae_g__UBA10906_s__UBA10906 sp903867225],GB_GCA_903847275.1_protein.faa_CAINDC010000096.1_5@PF00015_full_PFAM.530.718:5e-09[&&NHX:Type=GTDB:gtdb_class=c__Gammaproteobacteria:gtdb_domain=d__Bacteria:gtdb_family=f__Methylomonadaceae:gtdb_genus=g__UBA10906:gtdb_order=o__Methylococcales:gtdb_phylum=p__Proteobacteria:gtdb_species=s__UBA10906 sp903847275:heptad=MCP-36H:species=d__Bacteria_p__Proteobacteria_c__Gammaproteobacteria_o__Methylococcales_f__Methylomonadaceae_g__UBA10906_s__UBA10906 sp903847275])0.94:0.0221075[&&NHX:Sample_counter=:Type_counter=GTDB--2:capture_class_counter=:capture_domain_counter=:capture_family_counter=:capture_genus_counter=:capture_order_counter=:capture_phylum_counter=:capture_species_counter=:evoltype=D:gtdb_class_counter=c__Gammaproteobacteria--2:gtdb_domain_counter=d__Bacteria--2:gtdb_family_counter=f__Methylomonadaceae--2:gtdb_genus_counter=g__UBA10906--2:gtdb_order_counter=o__Methylococcales--2:gtdb_phylum_counter=p__Proteobacteria--2:gtdb_species_counter=s__UBA10906 sp903847275--1||s__UBA10906 sp903867225--1:heptad_counter=MCP-36H--2:lbd_counter=:lca=d__Bacteria:lca_tree=g__UBA10906:name=N1199599:ref_name_counter=])0.656:0.00986355[&&NHX:Sample_counter=:Type_counter=GTDB--3:capture_class_counter=:capture_domain_counter=:capture_family_counter=:capture_genus_counter=:capture_order_counter=:capture_phylum_counter=:capture_species_counter=:evoltype=D:gtdb_class_counter=c__Gammaproteobacteria--3:gtdb_domain_counter=d__Bacteria--3:gtdb_family_counter=f__Methylomonadaceae--3:gtdb_genus_counter=g__UBA10906--3:gtdb_order_counter=o__Methylococcales--3:gtdb_phylum_counter=p__Proteobacteria--3:gtdb_species_counter=s__UBA10906 sp903834465--1||s__UBA10906 sp903847275--1||s__UBA10906 sp903867225--1:heptad_counter=MCP-36H--3:lbd_counter=:lca=d__Bacteria:lca_tree=g__UBA10906:name=N1199600:ref_name_counter=])0.299:0.00426713[&&NHX:Sample_counter=:Type_counter=GTDB--4:capture_class_counter=:capture_domain_counter=:capture_family_counter=:capture_genus_counter=:capture_order_counter=:capture_phylum_counter=:capture_species_counter=:evoltype=D:gtdb_class_counter=c__Gammaproteobacteria--4:gtdb_domain_counter=d__Bacteria--4:gtdb_family_counter=f__Methylomonadaceae--4:gtdb_genus_counter=g__UBA10906--4:gtdb_order_counter=o__Methylococcales--4:gtdb_phylum_counter=p__Proteobacteria--4:gtdb_species_counter=s__UBA10906 sp903834465--1||s__UBA10906 sp903847275--1||s__UBA10906 sp903848935--1||s__UBA10906 sp903867225--1:heptad_counter=MCP-36H--4:lbd_counter=:lca=d__Bacteria:lca_tree=g__UBA10906:name=N1199601:ref_name_counter=])0.462:0.0185947[&&NHX:Sample_counter=:Type_counter=GTDB--10:capture_class_counter=:capture_domain_counter=:capture_family_counter=:capture_genus_counter=:capture_order_counter=:capture_phylum_counter=:capture_species_counter=:evoltype=D:gtdb_class_counter=c__Gammaproteobacteria--10:gtdb_domain_counter=d__Bacteria--10:gtdb_family_counter=f__Methylomonadaceae--10:gtdb_genus_counter=g__UBA10906--10:gtdb_order_counter=o__Methylococcales--10:gtdb_phylum_counter=p__Proteobacteria--10:gtdb_species_counter=s__UBA10906 sp003542275--1||s__UBA10906 sp903834465--1||s__UBA10906 sp903847275--1||s__UBA10906 sp903848905--1||s__UBA10906 sp903848935--1||s__UBA10906 sp903867225--1||s__UBA10906 sp903870545--1||s__UBA10906 sp903877065--1||s__UBA10906 sp903889445--1||s__UBA10906 sp903953455--1:heptad_counter=MCP-36H--10:lbd_counter=:lca=d__Bacteria:lca_tree=g__UBA10906:name=N1199602:ref_name_counter=],(GB_GCA_903876445.1_protein.faa_CAIQZX010000202.1_28@PF00015_full_PFAM.531.716:0.0218445[&&NHX:Type=GTDB:gtdb_class=c__Gammaproteobacteria:gtdb_domain=d__Bacteria:gtdb_family=f__Methylomonadaceae:gtdb_genus=g__UBA10906:gtdb_order=o__Methylococcales:gtdb_phylum=p__Proteobacteria:gtdb_species=s__UBA10906 sp903876445:heptad=MCP-36H:species=d__Bacteria_p__Proteobacteria_c__Gammaproteobacteria_o__Methylococcales_f__Methylomonadaceae_g__UBA10906_s__UBA10906 sp903876445],GB_GCA_903904275.1_protein.faa_CAIVBX010000266.1_7@PF00015_full_PFAM.531.718:0.0180862[&&NHX:Type=GTDB:gtdb_class=c__Gammaproteobacteria:gtdb_domain=d__Bacteria:gtdb_family=f__Methylomonadaceae:gtdb_genus=g__UBA10906:gtdb_order=o__Methylococcales:gtdb_phylum=p__Proteobacteria:gtdb_species=s__UBA10906 sp903904275:heptad=MCP-36H:species=d__Bacteria_p__Proteobacteria_c__Gammaproteobacteria_o__Methylococcales_f__Methylomonadaceae_g__UBA10906_s__UBA10906 sp903904275])0.412:0.0126546[&&NHX:Sample_counter=:Type_counter=GTDB--2:capture_class_counter=:capture_domain_counter=:capture_family_counter=:capture_genus_counter=:capture_order_counter=:capture_phylum_counter=:capture_species_counter=:evoltype=D:gtdb_class_counter=c__Gammaproteobacteria--2:gtdb_domain_counter=d__Bacteria--2:gtdb_family_counter=f__Methylomonadaceae--2:gtdb_genus_counter=g__UBA10906--2:gtdb_order_counter=o__Methylococcales--2:gtdb_phylum_counter=p__Proteobacteria--2:gtdb_species_counter=s__UBA10906 sp903876445--1||s__UBA10906 sp903904275--1:heptad_counter=MCP-36H--2:lbd_counter=:lca=d__Bacteria:lca_tree=g__UBA10906:name=N1199605:ref_name_counter=])0.92:0.0336865[&&NHX:Sample_counter=:Type_counter=GTDB--12:capture_class_counter=:capture_domain_counter=:capture_family_counter=:capture_genus_counter=:capture_order_counter=:capture_phylum_counter=:capture_species_counter=:evoltype=D:gtdb_class_counter=c__Gammaproteobacteria--12:gtdb_domain_counter=d__Bacteria--12:gtdb_family_counter=f__Methylomonadaceae--12:gtdb_genus_counter=g__UBA10906--12:gtdb_order_counter=o__Methylococcales--12:gtdb_phylum_counter=p__Proteobacteria--12:gtdb_species_counter=s__UBA10906 sp003542275--1||s__UBA10906 sp903834465--1||s__UBA10906 sp903847275--1||s__UBA10906 sp903848905--1||s__UBA10906 sp903848935--1||s__UBA10906 sp903867225--1||s__UBA10906 sp903870545--1||s__UBA10906 sp903876445--1||s__UBA10906 sp903877065--1||s__UBA10906 sp903889445--1||s__UBA10906 sp903904275--1||s__UBA10906 sp903953455--1:heptad_counter=MCP-36H--12:lbd_counter=:lca=d__Bacteria:lca_tree=g__UBA10906:name=N1199606:ref_name_counter=])0.942:0.0388417[&&NHX:Sample_counter=:Type_counter=GTDB--13:capture_class_counter=:capture_domain_counter=:capture_family_counter=:capture_genus_counter=:capture_order_counter=:capture_phylum_counter=:capture_species_counter=:evoltype=D:gtdb_class_counter=c__Gammaproteobacteria--13:gtdb_domain_counter=d__Bacteria--13:gtdb_family_counter=f__Methylomonadaceae--13:gtdb_genus_counter=g__UBA10906--13:gtdb_order_counter=o__Methylococcales--13:gtdb_phylum_counter=p__Proteobacteria--13:gtdb_species_counter=s__UBA10906 sp003542275--1||s__UBA10906 sp903834465--1||s__UBA10906 sp903847275--1||s__UBA10906 sp903848905--1||s__UBA10906 sp903848935--1||s__UBA10906 sp903867225--1||s__UBA10906 sp903870545--1||s__UBA10906 sp903876445--2||s__UBA10906 sp903877065--1||s__UBA10906 sp903889445--1||s__UBA10906 sp903904275--1||s__UBA10906 sp903953455--1:heptad_counter=MCP-36H--13:lbd_counter=:lca=d__Bacteria:lca_tree=g__UBA10906:name=N1199607:ref_name_counter=],(GB_GCA_013141375.1_protein.faa_JABFRC010000019.1_2@PF00015_full_PFAM.489.681:0.0475902[&&NHX:Type=GTDB:gtdb_class=c__Gammaproteobacteria:gtdb_domain=d__Bacteria:gtdb_family=f__Methylomonadaceae:gtdb_genus=g__JABFRC01:gtdb_order=o__Methylococcales:gtdb_phylum=p__Proteobacteria:gtdb_species=s__JABFRC01 sp013141375:heptad=MCP-36H:species=d__Bacteria_p__Proteobacteria_c__Gammaproteobacteria_o__Methylococcales_f__Methylomonadaceae_g__JABFRC01_s__JABFRC01 sp013141375],(GB_GCA_903832775.1_protein.faa_CAILCX010000100.1_85@PF00015_full_PFAM.497.679:0.0941718[&&NHX:Type=GTDB:gtdb_class=c__Gammaproteobacteria:gtdb_domain=d__Bacteria:gtdb_family=f__Methylomonadaceae:gtdb_genus=g__Methylobacter_A:gtdb_order=o__Methylococcales:gtdb_phylum=p__Proteobacteria:gtdb_species=s__Methylobacter_A sp903832775:heptad=MCP-36H:species=d__Bacteria_p__Proteobacteria_c__Gammaproteobacteria_o__Methylococcales_f__Methylomonadaceae_g__Methylobacter_A_s__Methylobacter_A sp903832775],(GB_GCA_013141375.1_protein.faa_JABFRC010000186.1_16@PF00015_full_PFAM.537.731:0.0422343[&&NHX:Type=GTDB:gtdb_class=c__Gammaproteobacteria:gtdb_domain=d__Bacteria:gtdb_family=f__Methylomonadaceae:gtdb_genus=g__JABFRC01:gtdb_order=o__Methylococcales:gtdb_phylum=p__Proteobacteria:gtdb_species=s__JABFRC01 sp013141375:heptad=MCP-36H:species=d__Bacteria_p__Proteobacteria_c__Gammaproteobacteria_o__Methylococcales_f__Methylomonadaceae_g__JABFRC01_s__JABFRC01 sp013141375],GB_GCA_013141375.1_protein.faa_JABFRC010000159.1_8@PF00015_full_PFAM.5.189:0.0955575[&&NHX:Type=GTDB:gtdb_class=c__Gammaproteobacteria:gtdb_domain=d__Bacteria:gtdb_family=f__Methylomonadaceae:gtdb_genus=g__JABFRC01:gtdb_order=o__Methylococcales:gtdb_phylum=p__Proteobacteria:gtdb_species=s__JABFRC01 sp013141375:heptad=MCP-36H:species=d__Bacteria_p__Proteobacteria_c__Gammaproteobacteria_o__Methylococcales_f__Methylomonadaceae_g__JABFRC01_s__JABFRC01 sp013141375])0.833:0.021526[&&NHX:Sample_counter=:Type_counter=GTDB--2:capture_class_counter=:capture_domain_counter=:capture_family_counter=:capture_genus_counter=:capture_order_counter=:capture_phylum_counter=:capture_species_counter=:evoltype=D:gtdb_class_counter=c__Gammaproteobacteria--2:gtdb_domain_counter=d__Bacteria--2:gtdb_family_counter=f__Methylomonadaceae--2:gtdb_genus_counter=g__JABFRC01--2:gtdb_order_counter=o__Methylococcales--2:gtdb_phylum_counter=p__Proteobacteria--2:gtdb_species_counter=s__JABFRC01 sp013141375--2:heptad_counter=MCP-36H--2:lbd_counter=:lca=d__Bacteria:lca_tree=s__JABFRC01 sp013141375:name=N1199612:ref_name_counter=])0.835:0.0124344[&&NHX:Sample_counter=:Type_counter=GTDB--3:capture_class_counter=:capture_domain_counter=:capture_family_counter=:capture_genus_counter=:capture_order_counter=:capture_phylum_counter=:capture_species_counter=:evoltype=D:gtdb_class_counter=c__Gammaproteobacteria--3:gtdb_domain_counter=d__Bacteria--3:gtdb_family_counter=f__Methylomonadaceae--3:gtdb_genus_counter=g__JABFRC01--2||g__Methylobacter_A--1:gtdb_order_counter=o__Methylococcales--3:gtdb_phylum_counter=p__Proteobacteria--3:gtdb_species_counter=s__JABFRC01 sp013141375--2||s__Methylobacter_A sp903832775--1:heptad_counter=MCP-36H--3:lbd_counter=:lca=d__Bacteria:lca_tree=f__Methylomonadaceae:name=N1199613:ref_name_counter=])0.995:0.0582205[&&NHX:Sample_counter=:Type_counter=GTDB--4:capture_class_counter=:capture_domain_counter=:capture_family_counter=:capture_genus_counter=:capture_order_counter=:capture_phylum_counter=:capture_species_counter=:evoltype=D:gtdb_class_counter=c__Gammaproteobacteria--4:gtdb_domain_counter=d__Bacteria--4:gtdb_family_counter=f__Methylomonadaceae--4:gtdb_genus_counter=g__JABFRC01--3||g__Methylobacter_A--1:gtdb_order_counter=o__Methylococcales--4:gtdb_phylum_counter=p__Proteobacteria--4:gtdb_species_counter=s__JABFRC01 sp013141375--3||s__Methylobacter_A sp903832775--1:heptad_counter=MCP-36H--4:lbd_counter=:lca=d__Bacteria:lca_tree=f__Methylomonadaceae:name=N1199614:ref_name_counter=])0.321:0.0217584[&&NHX:Sample_counter=:Type_counter=GTDB--17:capture_class_counter=:capture_domain_counter=:capture_family_counter=:capture_genus_counter=:capture_order_counter=:capture_phylum_counter=:capture_species_counter=:evoltype=D:gtdb_class_counter=c__Gammaproteobacteria--17:gtdb_domain_counter=d__Bacteria--17:gtdb_family_counter=f__Methylomonadaceae--17:gtdb_genus_counter=g__JABFRC01--3||g__Methylobacter_A--1||g__UBA10906--13:gtdb_order_counter=o__Methylococcales--17:gtdb_phylum_counter=p__Proteobacteria--17:gtdb_species_counter=s__JABFRC01 sp013141375--3||s__Methylobacter_A sp903832775--1||s__UBA10906 sp003542275--1||s__UBA10906 sp903834465--1||s__UBA10906 sp903847275--1||s__UBA10906 sp903848905--1||s__UBA10906 sp903848935--1||s__UBA10906 sp903867225--1||s__UBA10906 sp903870545--1||s__UBA10906 sp903876445--2||s__UBA10906 sp903877065--1||s__UBA10906 sp903889445--1||s__UBA10906 sp903904275--1||s__UBA10906 sp903953455--1:heptad_counter=MCP-36H--17:lbd_counter=:lca=d__Bacteria:lca_tree=f__Methylomonadaceae:name=N1199615:ref_name_counter=])0.656:0.00276957[&&NHX:Sample_counter=:Type_counter=GTDB--20:capture_class_counter=:capture_domain_counter=:capture_family_counter=:capture_genus_counter=:capture_order_counter=:capture_phylum_counter=:capture_species_counter=:gtdb_class_counter=c__Gammaproteobacteria--20:gtdb_domain_counter=d__Bacteria--20:gtdb_family_counter=f__Methylomonadaceae--20:gtdb_genus_counter=g__JABFRC01--3||g__Methylobacter_A--4||g__UBA10906--13:gtdb_order_counter=o__Methylococcales--20:gtdb_phylum_counter=p__Proteobacteria--20:gtdb_species_counter=s__JABFRC01 sp013141375--3||s__Methylobacter_A sp004299305--2||s__Methylobacter_A sp004322395--1||s__Methylobacter_A sp903832775--1||s__UBA10906 sp003542275--1||s__UBA10906 sp903834465--1||s__UBA10906 sp903847275--1||s__UBA10906 sp903848905--1||s__UBA10906 sp903848935--1||s__UBA10906 sp903867225--1||s__UBA10906 sp903870545--1||s__UBA10906 sp903876445--2||s__UBA10906 sp903877065--1||s__UBA10906 sp903889445--1||s__UBA10906 sp903904275--1||s__UBA10906 sp903953455--1:heptad_counter=MCP-36H--20:lbd_counter=:lca_tree=f__Methylomonadaceae:name=N1199616:ref_name_counter=],(GB_GCA_903831545.1_protein.faa_CAIKYI010000656.1_7@PF00015_full_PFAM.621.810:0.0832145[&&NHX:Type=GTDB:gtdb_class=c__Gammaproteobacteria:gtdb_domain=d__Bacteria:gtdb_family=f__Methylomonadaceae:gtdb_genus=g__Methylobacter_A:gtdb_order=o__Methylococcales:gtdb_phylum=p__Proteobacteria:gtdb_species=s__Methylobacter_A sp903831545:heptad=MCP-36H:species=d__Bacteria_p__Proteobacteria_c__Gammaproteobacteria_o__Methylococcales_f__Methylomonadaceae_g__Methylobacter_A_s__Methylobacter_A sp903831545],((((GB_GCA_903831545.1_protein.faa_CAIKYI010000596.1_7@PF00015_full_PFAM.453.686:0.0671654,GB_GCA_903832775.1_protein.faa_CAILCX010000039.1_19@PF00015_full_PFAM.664.888:0.0630144[&&NHX:Type=GTDB:gtdb_class=c__Gammaproteobacteria:gtdb_domain=d__Bacteria:gtdb_family=f__Methylomonadaceae:gtdb_genus=g__Methylobacter_A:gtdb_order=o__Methylococcales:gtdb_phylum=p__Proteobacteria:gtdb_species=s__Methylobacter_A sp903832775:heptad=MCP-36H:species=d__Bacteria_p__Proteobacteria_c__Gammaproteobacteria_o__Methylococcales_f__Methylomonadaceae_g__Methylobacter_A_s__Methylobacter_A sp903832775])0.488:0.00991527[&&NHX:Sample_counter=:Type_counter=GTDB--1:capture_class_counter=:capture_domain_counter=:capture_family_counter=:capture_genus_counter=:capture_order_counter=:capture_phylum_counter=:capture_species_counter=:gtdb_class_counter=c__Gammaproteobacteria--1:gtdb_domain_counter=d__Bacteria--1:gtdb_family_counter=f__Methylomonadaceae--1:gtdb_genus_counter=g__Methylobacter_A--1:gtdb_order_counter=o__Methylococcales--1:gtdb_phylum_counter=p__Proteobacteria--1:gtdb_species_counter=s__Methylobacter_A sp903832775--1:heptad_counter=MCP-36H--1:lbd_counter=:lca_tree=s__Methylobacter_A sp903832775:name=N1199620:ref_name_counter=],((GB_GCA_004299305.1_protein.faa_SCPZ01000097.1_53@PF00015_full_PFAM.665.874:0.0335629,RS_GCF_003994235.2_protein.faa_NZ_RYFG02000113.1_16@PF00015_full_PFAM.661.849:0.0284672)0.325:0.0143856[&&NHX:Sample_counter=:Type_counter=:capture_class_counter=:capture_domain_counter=:capture_family_counter=:capture_genus_counter=:capture_order_counter=:capture_phylum_counter=:capture_species_counter=:gtdb_class_counter=:gtdb_domain_counter=:gtdb_family_counter=:gtdb_genus_counter=:gtdb_order_counter=:gtdb_phylum_counter=:gtdb_species_counter=:heptad_counter=:lbd_counter=:name=N1199623:ref_name_counter=],(GB_GCA_004322395.1_protein.faa_SCTW01000044.1_63@PF00015_full_PFAM.663.852:0.00391749,RS_GCF_002934365.1_protein.faa_NZ_PTIY01000001.1_88@PF00015_full_PFAM.662.850:0.0163026)0.821:0.00809799[&&NHX:Sample_counter=:Type_counter=:capture_class_counter=:capture_domain_counter=:capture_family_counter=:capture_genus_counter=:capture_order_counter=:capture_phylum_counter=:capture_species_counter=:gtdb_class_counter=:gtdb_domain_counter=:gtdb_family_counter=:gtdb_genus_counter=:gtdb_order_counter=:gtdb_phylum_counter=:gtdb_species_counter=:heptad_counter=:lbd_counter=:name=N1199626:ref_name_counter=])0:5e-09[&&NHX:Sample_counter=:Type_counter=:capture_class_counter=:capture_domain_counter=:capture_family_counter=:capture_genus_counter=:capture_order_counter=:capture_phylum_counter=:capture_species_counter=:gtdb_class_counter=:gtdb_domain_counter=:gtdb_family_counter=:gtdb_genus_counter=:gtdb_order_counter=:gtdb_phylum_counter=:gtdb_species_counter=:heptad_counter=:lbd_counter=:name=N1199627:ref_name_counter=])0.764:0.01056[&&NHX:Sample_counter=:Type_counter=GTDB--1:capture_class_counter=:capture_domain_counter=:capture_family_counter=:capture_genus_counter=:capture_order_counter=:capture_phylum_counter=:capture_species_counter=:gtdb_class_counter=c__Gammaproteobacteria--1:gtdb_domain_counter=d__Bacteria--1:gtdb_family_counter=f__Methylomonadaceae--1:gtdb_genus_counter=g__Methylobacter_A--1:gtdb_order_counter=o__Methylococcales--1:gtdb_phylum_counter=p__Proteobacteria--1:gtdb_species_counter=s__Methylobacter_A sp903832775--1:heptad_counter=MCP-36H--1:lbd_counter=:lca_tree=s__Methylobacter_A sp903832775:name=N1199628:ref_name_counter=],RS_GCF_000190755.2_protein.faa_NZ_JH109152.1_2494@PF00015_full_PFAM.497.685:0.00789919[&&NHX:Type=GTDB:gtdb_class=c__Gammaproteobacteria:gtdb_domain=d__Bacteria:gtdb_family=f__Methylomonadaceae:gtdb_genus=g__Methylobacter_A:gtdb_order=o__Methylococcales:gtdb_phylum=p__Proteobacteria:gtdb_species=s__Methylobacter_A tundripaludum:heptad=MCP-36H:species=d__Bacteria_p__Proteobacteria_c__Gammaproteobacteria_o__Methylococcales_f__Methylomonadaceae_g__Methylobacter_A_s__Methylobacter_A tundripaludum])0.77:0.0130214[&&NHX:Sample_counter=:Type_counter=GTDB--2:capture_class_counter=:capture_domain_counter=:capture_family_counter=:capture_genus_counter=:capture_order_counter=:capture_phylum_counter=:capture_species_counter=:gtdb_class_counter=c__Gammaproteobacteria--2:gtdb_domain_counter=d__Bacteria--2:gtdb_family_counter=f__Methylomonadaceae--2:gtdb_genus_counter=g__Methylobacter_A--2:gtdb_order_counter=o__Methylococcales--2:gtdb_phylum_counter=p__Proteobacteria--2:gtdb_species_counter=s__Methylobacter_A sp903832775--1||s__Methylobacter_A tundripaludum--1:heptad_counter=MCP-36H--2:lbd_counter=:lca_tree=g__Methylobacter_A:name=N1199630:ref_name_counter=],GB_GCA_016784875.1_protein.faa_JADHTX010000026.1_15@PF00015_full_PFAM.536.740:0.0281431)0.884:0.0195192[&&NHX:Sample_counter=:Type_counter=GTDB--2:capture_class_counter=:capture_domain_counter=:capture_family_counter=:capture_genus_counter=:capture_order_counter=:capture_phylum_counter=:capture_species_counter=:gtdb_class_counter=c__Gammaproteobacteria--2:gtdb_domain_counter=d__Bacteria--2:gtdb_family_counter=f__Methylomonadaceae--2:gtdb_genus_counter=g__Methylobacter_A--2:gtdb_order_counter=o__Methylococcales--2:gtdb_phylum_counter=p__Proteobacteria--2:gtdb_species_counter=s__Methylobacter_A sp903832775--1||s__Methylobacter_A tundripaludum--1:heptad_counter=MCP-36H--2:lbd_counter=:lca_tree=g__Methylobacter_A:name=N1199632:ref_name_counter=])0.913:0.0280297[&&NHX:Sample_counter=:Type_counter=GTDB--3:capture_class_counter=:capture_domain_counter=:capture_family_counter=:capture_genus_counter=:capture_order_counter=:capture_phylum_counter=:capture_species_counter=:gtdb_class_counter=c__Gammaproteobacteria--3:gtdb_domain_counter=d__Bacteria--3:gtdb_family_counter=f__Methylomonadaceae--3:gtdb_genus_counter=g__Methylobacter_A--3:gtdb_order_counter=o__Methylococcales--3:gtdb_phylum_counter=p__Proteobacteria--3:gtdb_species_counter=s__Methylobacter_A sp903831545--1||s__Methylobacter_A sp903832775--1||s__Methylobacter_A tundripaludum--1:heptad_counter=MCP-36H--3:lbd_counter=:lca_tree=g__Methylobacter_A:name=N1199633:ref_name_counter=])0.823:0.020856[&&NHX:Sample_counter=:Type_counter=GTDB--23:capture_class_counter=:capture_domain_counter=:capture_family_counter=:capture_genus_counter=:capture_order_counter=:capture_phylum_counter=:capture_species_counter=:gtdb_class_counter=c__Gammaproteobacteria--23:gtdb_domain_counter=d__Bacteria--23:gtdb_family_counter=f__Methylomonadaceae--23:gtdb_genus_counter=g__JABFRC01--3||g__Methylobacter_A--7||g__UBA10906--13:gtdb_order_counter=o__Methylococcales--23:gtdb_phylum_counter=p__Proteobacteria--23:gtdb_species_counter=s__JABFRC01 sp013141375--3||s__Methylobacter_A sp004299305--2||s__Methylobacter_A sp004322395--1||s__Methylobacter_A sp903831545--1||s__Methylobacter_A sp903832775--2||s__Methylobacter_A tundripaludum--1||s__UBA10906 sp003542275--1||s__UBA10906 sp903834465--1||s__UBA10906 sp903847275--1||s__UBA10906 sp903848905--1||s__UBA10906 sp903848935--1||s__UBA10906 sp903867225--1||s__UBA10906 sp903870545--1||s__UBA10906 sp903876445--2||s__UBA10906 sp903877065--1||s__UBA10906 sp903889445--1||s__UBA10906 sp903904275--1||s__UBA10906 sp903953455--1:heptad_counter=MCP-36H--23:lbd_counter=:lca_tree=f__Methylomonadaceae:name=N1199634:ref_name_counter=],((GB_GCA_004299305.1_protein.faa_SCPZ01000099.1_70@PF00015_full_PFAM.695.897:0.0519808[&&NHX:Type=GTDB:gtdb_class=c__Gammaproteobacteria:gtdb_domain=d__Bacteria:gtdb_family=f__Methylomonadaceae:gtdb_genus=g__Methylobacter_A:gtdb_order=o__Methylococcales:gtdb_phylum=p__Proteobacteria:gtdb_species=s__Methylobacter_A sp004299305:heptad=MCP-36H:species=d__Bacteria_p__Proteobacteria_c__Gammaproteobacteria_o__Methylococcales_f__Methylomonadaceae_g__Methylobacter_A_s__Methylobacter_A sp004299305],(RS_GCF_003994235.2_protein.faa_NZ_RYFG02000014.1_18@PF00015_full_PFAM.696.898:0.0533998[&&NHX:Type=GTDB:gtdb_class=c__Gammaproteobacteria:gtdb_domain=d__Bacteria:gtdb_family=f__Methylomonadaceae:gtdb_genus=g__Methylobacter_A:gtdb_order=o__Methylococcales:gtdb_phylum=p__Proteobacteria:gtdb_species=s__Methylobacter_A oryzae:heptad=MCP-36H:species=d__Bacteria_p__Proteobacteria_c__Gammaproteobacteria_o__Methylococcales_f__Methylomonadaceae_g__Methylobacter_A_s__Methylobacter_A oryzae],((GB_GCA_903832775.1_protein.faa_CAILCX010000073.1_18@PF00015_full_PFAM.695.890:0.0404955[&&NHX:Type=GTDB:gtdb_class=c__Gammaproteobacteria:gtdb_domain=d__Bacteria:gtdb_family=f__Methylomonadaceae:gtdb_genus=g__Methylobacter_A:gtdb_order=o__Methylococcales:gtdb_phylum=p__Proteobacteria:gtdb_species=s__Methylobacter_A sp903832775:heptad=MCP-36H:species=d__Bacteria_p__Proteobacteria_c__Gammaproteobacteria_o__Methylococcales_f__Methylomonadaceae_g__Methylobacter_A_s__Methylobacter_A sp903832775],GB_GCA_903831545.1_protein.faa_CAIKYI010000134.1_2@PF00015_full_PFAM.696.889:0.0283746[&&NHX:Type=GTDB:gtdb_class=c__Gammaproteobacteria:gtdb_domain=d__Bacteria:gtdb_family=f__Methylomonadaceae:gtdb_genus=g__Methylobacter_A:gtdb_order=o__Methylococcales:gtdb_phylum=p__Proteobacteria:gtdb_species=s__Methylobacter_A sp903831545:heptad=MCP-36H:species=d__Bacteria_p__Proteobacteria_c__Gammaproteobacteria_o__Methylococcales_f__Methylomonadaceae_g__Methylobacter_A_s__Methylobacter_A sp903831545])1:0.0831895[&&NHX:Sample_counter=:Type_counter=GTDB--2:capture_class_counter=:capture_domain_counter=:capture_family_counter=:capture_genus_counter=:capture_order_counter=:capture_phylum_counter=:capture_species_counter=:evoltype=D:gtdb_class_counter=c__Gammaproteobacteria--2:gtdb_domain_counter=d__Bacteria--2:gtdb_family_counter=f__Methylomonadaceae--2:gtdb_genus_counter=g__Methylobacter_A--2:gtdb_order_counter=o__Methylococcales--2:gtdb_phylum_counter=p__Proteobacteria--2:gtdb_species_counter=s__Methylobacter_A sp903831545--1||s__Methylobacter_A sp903832775--1:heptad_counter=MCP-36H--2:lbd_counter=:lca=d__Bacteria:lca_tree=g__Methylobacter_A:name=N1199639:ref_name_counter=],(RS_GCF_002934365.1_protein.faa_NZ_PTIY01000010.1_45@PF00015_full_PFAM.695.896:0.0275526[&&NHX:Type=GTDB:gtdb_class=c__Gammaproteobacteria:gtdb_domain=d__Bacteria:gtdb_family=f__Methylomonadaceae:gtdb_genus=g__Methylobacter_A:gtdb_order=o__Methylococcales:gtdb_phylum=p__Proteobacteria:gtdb_species=s__Methylobacter_A tundripaludum_A:heptad=MCP-36H:species=d__Bacteria_p__Proteobacteria_c__Gammaproteobacteria_o__Methylococcales_f__Methylomonadaceae_g__Methylobacter_A_s__Methylobacter_A tundripaludum_A],(RS_GCF_000190755.2_protein.faa_NZ_JH109154.1_46@PF00015_full_PFAM.697.900:0.0116683[&&NHX:Type=GTDB:gtdb_class=c__Gammaproteobacteria:gtdb_domain=d__Bacteria:gtdb_family=f__Methylomonadaceae:gtdb_genus=g__Methylobacter_A:gtdb_order=o__Methylococcales:gtdb_phylum=p__Proteobacteria:gtdb_species=s__Methylobacter_A tundripaludum:heptad=MCP-36H:species=d__Bacteria_p__Proteobacteria_c__Gammaproteobacteria_o__Methylococcales_f__Methylomonadaceae_g__Methylobacter_A_s__Methylobacter_A tundripaludum],GB_GCA_004322395.1_protein.faa_SCTW01000032.1_2@PF00015_full_PFAM.687.897:0.0197759[&&NHX:Type=GTDB:gtdb_class=c__Gammaproteobacteria:gtdb_domain=d__Bacteria:gtdb_family=f__Methylomonadaceae:gtdb_genus=g__Methylobacter_A:gtdb_order=o__Methylococcales:gtdb_phylum=p__Proteobacteria:gtdb_species=s__Methylobacter_A sp004322395:heptad=MCP-36H:species=d__Bacteria_p__Proteobacteria_c__Gammaproteobacteria_o__Methylococcales_f__Methylomonadaceae_g__Methylobacter_A_s__Methylobacter_A sp004322395])0.884:0.0217325[&&NHX:Sample_counter=:Type_counter=GTDB--2:capture_class_counter=:capture_domain_counter=:capture_family_counter=:capture_genus_counter=:capture_order_counter=:capture_phylum_counter=:capture_species_counter=:evoltype=D:gtdb_class_counter=c__Gammaproteobacteria--2:gtdb_domain_counter=d__Bacteria--2:gtdb_family_counter=f__Methylomonadaceae--2:gtdb_genus_counter=g__Methylobacter_A--2:gtdb_order_counter=o__Methylococcales--2:gtdb_phylum_counter=p__Proteobacteria--2:gtdb_species_counter=s__Methylobacter_A sp004322395--1||s__Methylobacter_A tundripaludum--1:heptad_counter=MCP-36H--2:lbd_counter=:lca=d__Bacteria:lca_tree=g__Methylobacter_A:name=N1199643:ref_name_counter=])0.864:0.0120662[&&NHX:Sample_counter=:Type_counter=GTDB--3:capture_class_counter=:capture_domain_counter=:capture_family_counter=:capture_genus_counter=:capture_order_counter=:capture_phylum_counter=:capture_species_counter=:evoltype=D:gtdb_class_counter=c__Gammaproteobacteria--3:gtdb_domain_counter=d__Bacteria--3:gtdb_family_counter=f__Methylomonadaceae--3:gtdb_genus_counter=g__Methylobacter_A--3:gtdb_order_counter=o__Methylococcales--3:gtdb_phylum_counter=p__Proteobacteria--3:gtdb_species_counter=s__Methylobacter_A sp004322395--1||s__Methylobacter_A tundripaludum--1||s__Methylobacter_A tundripaludum_A--1:heptad_counter=MCP-36H--3:lbd_counter=:lca=d__Bacteria:lca_tree=g__Methylobacter_A:name=N1199644:ref_name_counter=])0.756:0.00542917[&&NHX:Sample_counter=:Type_counter=GTDB--5:capture_class_counter=:capture_domain_counter=:capture_family_counter=:capture_genus_counter=:capture_order_counter=:capture_phylum_counter=:capture_species_counter=:evoltype=D:gtdb_class_counter=c__Gammaproteobacteria--5:gtdb_domain_counter=d__Bacteria--5:gtdb_family_counter=f__Methylomonadaceae--5:gtdb_genus_counter=g__Methylobacter_A--5:gtdb_order_counter=o__Methylococcales--5:gtdb_phylum_counter=p__Proteobacteria--5:gtdb_species_counter=s__Methylobacter_A sp004322395--1||s__Methylobacter_A sp903831545--1||s__Methylobacter_A sp903832775--1||s__Methylobacter_A tundripaludum--1||s__Methylobacter_A tundripaludum_A--1:heptad_counter=MCP-36H--5:lbd_counter=:lca=d__Bacteria:lca_tree=g__Methylobacter_A:name=N1199645:ref_name_counter=])0.376:0.00554427[&&NHX:Sample_counter=:Type_counter=GTDB--6:capture_class_counter=:capture_domain_counter=:capture_family_counter=:capture_genus_counter=:capture_order_counter=:capture_phylum_counter=:capture_species_counter=:evoltype=D:gtdb_class_counter=c__Gammaproteobacteria--6:gtdb_domain_counter=d__Bacteria--6:gtdb_family_counter=f__Methylomonadaceae--6:gtdb_genus_counter=g__Methylobacter_A--6:gtdb_order_counter=o__Methylococcales--6:gtdb_phylum_counter=p__Proteobacteria--6:gtdb_species_counter=s__Methylobacter_A oryzae--1||s__Methylobacter_A sp004322395--1||s__Methylobacter_A sp903831545--1||s__Methylobacter_A sp903832775--1||s__Methylobacter_A tundripaludum--1||s__Methylobacter_A tundripaludum_A--1:heptad_counter=MCP-36H--6:lbd_counter=:lca=d__Bacteria:lca_tree=g__Methylobacter_A:name=N1199646:ref_name_counter=])1:0.0741037[&&NHX:Sample_counter=:Type_counter=GTDB--7:capture_class_counter=:capture_domain_counter=:capture_family_counter=:capture_genus_counter=:capture_order_counter=:capture_phylum_counter=:capture_species_counter=:evoltype=D:gtdb_class_counter=c__Gammaproteobacteria--7:gtdb_domain_counter=d__Bacteria--7:gtdb_family_counter=f__Methylomonadaceae--7:gtdb_genus_counter=g__Methylobacter_A--7:gtdb_order_counter=o__Methylococcales--7:gtdb_phylum_counter=p__Proteobacteria--7:gtdb_species_counter=s__Methylobacter_A oryzae--1||s__Methylobacter_A sp004299305--1||s__Methylobacter_A sp004322395--1||s__Methylobacter_A sp903831545--1||s__Methylobacter_A sp903832775--1||s__Methylobacter_A tundripaludum--1||s__Methylobacter_A tundripaludum_A--1:heptad_counter=MCP-36H--7:lbd_counter=:lca=d__Bacteria:lca_tree=g__Methylobacter_A:name=N1199647:ref_name_counter=],(RS_GCF_002934365.1_protein.faa_NZ_PTIY01000009.1_98@PF00015_full_PFAM.547.742:0.104425[&&NHX:Type=GTDB:gtdb_class=c__Gammaproteobacteria:gtdb_domain=d__Bacteria:gtdb_family=f__Methylomonadaceae:gtdb_genus=g__Methylobacter_A:gtdb_order=o__Methylococcales:gtdb_phylum=p__Proteobacteria:gtdb_species=s__Methylobacter_A tundripaludum_A:heptad=MCP-36H:species=d__Bacteria_p__Proteobacteria_c__Gammaproteobacteria_o__Methylococcales_f__Methylomonadaceae_g__Methylobacter_A_s__Methylobacter_A tundripaludum_A],((RS_GCF_002934365.1_protein.faa_NZ_PTIY01000002.1_159@PF00015_full_PFAM.453.665:0.0929288,GB_GCA_004299465.1_protein.faa_SCST01000461.1_2@PF00015_full_PFAM.356.547:0.0447308)0.863:0.0285937[&&NHX:Sample_counter=:Type_counter=:capture_class_counter=:capture_domain_counter=:capture_family_counter=:capture_genus_counter=:capture_order_counter=:capture_phylum_counter=:capture_species_counter=:gtdb_class_counter=:gtdb_domain_counter=:gtdb_family_counter=:gtdb_genus_counter=:gtdb_order_counter=:gtdb_phylum_counter=:gtdb_species_counter=:heptad_counter=:lbd_counter=:name=N1199651:ref_name_counter=],((GB_GCA_903832775.1_protein.faa_CAILCX010000100.1_40@PF00015_full_PFAM.696.888:0.0280048,(GB_GCA_903832775.1_protein.faa_CAILCX010000038.1_3@PF00015_full_PFAM.583.796:0.062933[&&NHX:Type=GTDB:gtdb_class=c__Gammaproteobacteria:gtdb_domain=d__Bacteria:gtdb_family=f__Methylomonadaceae:gtdb_genus=g__Methylobacter_A:gtdb_order=o__Methylococcales:gtdb_phylum=p__Proteobacteria:gtdb_species=s__Methylobacter_A sp903832775:heptad=MCP-36H:species=d__Bacteria_p__Proteobacteria_c__Gammaproteobacteria_o__Methylococcales_f__Methylomonadaceae_g__Methylobacter_A_s__Methylobacter_A sp903832775],GB_GCA_903831545.1_protein.faa_CAIKYI010000261.1_13@PF00015_full_PFAM.112.310:0.0244824)0.971:0.0538858[&&NHX:Sample_counter=:Type_counter=GTDB--1:capture_class_counter=:capture_domain_counter=:capture_family_counter=:capture_genus_counter=:capture_order_counter=:capture_phylum_counter=:capture_species_counter=:gtdb_class_counter=c__Gammaproteobacteria--1:gtdb_domain_counter=d__Bacteria--1:gtdb_family_counter=f__Methylomonadaceae--1:gtdb_genus_counter=g__Methylobacter_A--1:gtdb_order_counter=o__Methylococcales--1:gtdb_phylum_counter=p__Proteobacteria--1:gtdb_species_counter=s__Methylobacter_A sp903832775--1:heptad_counter=MCP-36H--1:lbd_counter=:lca_tree=s__Methylobacter_A sp903832775:name=N1199655:ref_name_counter=])0.914:0.0262395[&&NHX:Sample_counter=:Type_counter=GTDB--1:capture_class_counter=:capture_domain_counter=:capture_family_counter=:capture_genus_counter=:capture_order_counter=:capture_phylum_counter=:capture_species_counter=:gtdb_class_counter=c__Gammaproteobacteria--1:gtdb_domain_counter=d__Bacteria--1:gtdb_family_counter=f__Methylomonadaceae--1:gtdb_genus_counter=g__Methylobacter_A--1:gtdb_order_counter=o__Methylococcales--1:gtdb_phylum_counter=p__Proteobacteria--1:gtdb_species_counter=s__Methylobacter_A sp903832775--1:heptad_counter=MCP-36H--1:lbd_counter=:lca_tree=s__Methylobacter_A sp903832775:name=N1199656:ref_name_counter=],((GB_GCA_004299305.1_protein.faa_SCPZ01000070.1_11@PF00015_full_PFAM.503.694:0.0759015[&&NHX:Type=GTDB:gtdb_class=c__Gammaproteobacteria:gtdb_domain=d__Bacteria:gtdb_family=f__Methylomonadaceae:gtdb_genus=g__Methylobacter_A:gtdb_order=o__Methylococcales:gtdb_phylum=p__Proteobacteria:gtdb_species=s__Methylobacter_A sp004299305:heptad=MCP-36H:species=d__Bacteria_p__Proteobacteria_c__Gammaproteobacteria_o__Methylococcales_f__Methylomonadaceae_g__Methylobacter_A_s__Methylobacter_A sp004299305],(GB_GCA_903832775.1_protein.faa_CAILCX010000031.1_19@PF00015_full_PFAM.696.922:0.0390917,GB_GCA_903831545.1_protein.faa_CAIKYI010000770.1_4@PF00015_full_PFAM.695.889:0.0595039[&&NHX:Type=GTDB:gtdb_class=c__Gammaproteobacteria:gtdb_domain=d__Bacteria:gtdb_family=f__Methylomonadaceae:gtdb_genus=g__Methylobacter_A:gtdb_order=o__Methylococcales:gtdb_phylum=p__Proteobacteria:gtdb_species=s__Methylobacter_A sp903831545:heptad=MCP-36H:species=d__Bacteria_p__Proteobacteria_c__Gammaproteobacteria_o__Methylococcales_f__Methylomonadaceae_g__Methylobacter_A_s__Methylobacter_A sp903831545])0.998:0.0982453[&&NHX:Sample_counter=:Type_counter=GTDB--1:capture_class_counter=:capture_domain_counter=:capture_family_counter=:capture_genus_counter=:capture_order_counter=:capture_phylum_counter=:capture_species_counter=:gtdb_class_counter=c__Gammaproteobacteria--1:gtdb_domain_counter=d__Bacteria--1:gtdb_family_counter=f__Methylomonadaceae--1:gtdb_genus_counter=g__Methylobacter_A--1:gtdb_order_counter=o__Methylococcales--1:gtdb_phylum_counter=p__Proteobacteria--1:gtdb_species_counter=s__Methylobacter_A sp903831545--1:heptad_counter=MCP-36H--1:lbd_counter=:lca_tree=s__Methylobacter_A sp903831545:name=N1199660:ref_name_counter=])0.849:0.0287206[&&NHX:Sample_counter=:Type_counter=GTDB--2:capture_class_counter=:capture_domain_counter=:capture_family_counter=:capture_genus_counter=:capture_order_counter=:capture_phylum_counter=:capture_species_counter=:gtdb_class_counter=c__Gammaproteobacteria--2:gtdb_domain_counter=d__Bacteria--2:gtdb_family_counter=f__Methylomonadaceae--2:gtdb_genus_counter=g__Methylobacter_A--2:gtdb_order_counter=o__Methylococcales--2:gtdb_phylum_counter=p__Proteobacteria--2:gtdb_species_counter=s__Methylobacter_A sp004299305--1||s__Methylobacter_A sp903831545--1:heptad_counter=MCP-36H--2:lbd_counter=:lca_tree=g__Methylobacter_A:name=N1199661:ref_name_counter=],(GB_GCA_903945375.1_protein.faa_CAJAVP010000063.1_3@PF00015_full_PFAM.694.883:0.082904[&&NHX:Type=GTDB:gtdb_class=c__Gammaproteobacteria:gtdb_domain=d__Bacteria:gtdb_family=f__Methylomonadaceae:gtdb_genus=g__Methylovulum:gtdb_order=o__Methylococcales:gtdb_phylum=p__Proteobacteria:gtdb_species=s__Methylovulum sp903945375:heptad=MCP-36H:species=d__Bacteria_p__Proteobacteria_c__Gammaproteobacteria_o__Methylococcales_f__Methylomonadaceae_g__Methylovulum_s__Methylovulum sp903945375],(GB_GCA_903832775.1_protein.faa_CAILCX010000214.1_30@PF00015_full_PFAM.470.656:0.0877301[&&NHX:Type=GTDB:gtdb_class=c__Gammaproteobacteria:gtdb_domain=d__Bacteria:gtdb_family=f__Methylomonadaceae:gtdb_genus=g__Methylobacter_A:gtdb_order=o__Methylococcales:gtdb_phylum=p__Proteobacteria:gtdb_species=s__Methylobacter_A sp903832775:heptad=MCP-36H:species=d__Bacteria_p__Proteobacteria_c__Gammaproteobacteria_o__Methylococcales_f__Methylomonadaceae_g__Methylobacter_A_s__Methylobacter_A sp903832775],(GB_GCA_903934035.1_protein.faa_CAIZMK010000072.1_15@PF00015_full_PFAM.507.692:0.0748262[&&NHX:Type=GTDB:gtdb_class=c__Gammaproteobacteria:gtdb_domain=d__Bacteria:gtdb_family=f__Methylomonadaceae:gtdb_genus=g__KS41:gtdb_order=o__Methylococcales:gtdb_phylum=p__Proteobacteria:gtdb_species=s__KS41 sp903934035:heptad=MCP-36H:species=d__Bacteria_p__Proteobacteria_c__Gammaproteobacteria_o__Methylococcales_f__Methylomonadaceae_g__KS41_s__KS41 sp903934035],GB_GCA_903831545.1_protein.faa_CAIKYI010000380.1_5@PF00015_full_PFAM.469.665:5e-09[&&NHX:Type=GTDB:gtdb_class=c__Gammaproteobacteria:gtdb_domain=d__Bacteria:gtdb_family=f__Methylomonadaceae:gtdb_genus=g__Methylobacter_A:gtdb_order=o__Methylococcales:gtdb_phylum=p__Proteobacteria:gtdb_species=s__Methylobacter_A sp903831545:heptad=MCP-36H:species=d__Bacteria_p__Proteobacteria_c__Gammaproteobacteria_o__Methylococcales_f__Methylomonadaceae_g__Methylobacter_A_s__Methylobacter_A sp903831545])0.911:0.0360595[&&NHX:Sample_counter=:Type_counter=GTDB--2:capture_class_counter=:capture_domain_counter=:capture_family_counter=:capture_genus_counter=:capture_order_counter=:capture_phylum_counter=:capture_species_counter=:evoltype=D:gtdb_class_counter=c__Gammaproteobacteria--2:gtdb_domain_counter=d__Bacteria--2:gtdb_family_counter=f__Methylomonadaceae--2:gtdb_genus_counter=g__KS41--1||g__Methylobacter_A--1:gtdb_order_counter=o__Methylococcales--2:gtdb_phylum_counter=p__Proteobacteria--2:gtdb_species_counter=s__KS41 sp903934035--1||s__Methylobacter_A sp903831545--1:heptad_counter=MCP-36H--2:lbd_counter=:lca=d__Bacteria:lca_tree=f__Methylomonadaceae:name=N1199666:ref_name_counter=])0.815:0.0259166[&&NHX:Sample_counter=:Type_counter=GTDB--3:capture_class_counter=:capture_domain_counter=:capture_family_counter=:capture_genus_counter=:capture_order_counter=:capture_phylum_counter=:capture_species_counter=:evoltype=D:gtdb_class_counter=c__Gammaproteobacteria--3:gtdb_domain_counter=d__Bacteria--3:gtdb_family_counter=f__Methylomonadaceae--3:gtdb_genus_counter=g__KS41--1||g__Methylobacter_A--2:gtdb_order_counter=o__Methylococcales--3:gtdb_phylum_counter=p__Proteobacteria--3:gtdb_species_counter=s__KS41 sp903934035--1||s__Methylobacter_A sp903831545--1||s__Methylobacter_A sp903832775--1:heptad_counter=MCP-36H--3:lbd_counter=:lca=d__Bacteria:lca_tree=f__Methylomonadaceae:name=N1199667:ref_name_counter=])0.916:0.0333173[&&NHX:Sample_counter=:Type_counter=GTDB--4:capture_class_counter=:capture_domain_counter=:capture_family_counter=:capture_genus_counter=:capture_order_counter=:capture_phylum_counter=:capture_species_counter=:evoltype=D:gtdb_class_counter=c__Gammaproteobacteria--4:gtdb_domain_counter=d__Bacteria--4:gtdb_family_counter=f__Methylomonadaceae--4:gtdb_genus_counter=g__KS41--1||g__Methylobacter_A--2||g__Methylovulum--1:gtdb_order_counter=o__Methylococcales--4:gtdb_phylum_counter=p__Proteobacteria--4:gtdb_species_counter=s__KS41 sp903934035--1||s__Methylobacter_A sp903831545--1||s__Methylobacter_A sp903832775--1||s__Methylovulum sp903945375--1:heptad_counter=MCP-36H--4:lbd_counter=:lca=d__Bacteria:lca_tree=f__Methylomonadaceae:name=N1199668:ref_name_counter=])0.705:0.0211419[&&NHX:Sample_counter=:Type_counter=GTDB--6:capture_class_counter=:capture_domain_counter=:capture_family_counter=:capture_genus_counter=:capture_order_counter=:capture_phylum_counter=:capture_species_counter=:gtdb_class_counter=c__Gammaproteobacteria--6:gtdb_domain_counter=d__Bacteria--6:gtdb_family_counter=f__Methylomonadaceae--6:gtdb_genus_counter=g__KS41--1||g__Methylobacter_A--4||g__Methylovulum--1:gtdb_order_counter=o__Methylococcales--6:gtdb_phylum_counter=p__Proteobacteria--6:gtdb_species_counter=s__KS41 sp903934035--1||s__Methylobacter_A sp004299305--1||s__Methylobacter_A sp903831545--2||s__Methylobacter_A sp903832775--1||s__Methylovulum sp903945375--1:heptad_counter=MCP-36H--6:lbd_counter=:lca_tree=f__Methylomonadaceae:name=N1199669:ref_name_counter=])0.935:0.0393952[&&NHX:Sample_counter=:Type_counter=GTDB--7:capture_class_counter=:capture_domain_counter=:capture_family_counter=:capture_genus_counter=:capture_order_counter=:capture_phylum_counter=:capture_species_counter=:gtdb_class_counter=c__Gammaproteobacteria--7:gtdb_domain_counter=d__Bacteria--7:gtdb_family_counter=f__Methylomonadaceae--7:gtdb_genus_counter=g__KS41--1||g__Methylobacter_A--5||g__Methylovulum--1:gtdb_order_counter=o__Methylococcales--7:gtdb_phylum_counter=p__Proteobacteria--7:gtdb_species_counter=s__KS41 sp903934035--1||s__Methylobacter_A sp004299305--1||s__Methylobacter_A sp903831545--2||s__Methylobacter_A sp903832775--2||s__Methylovulum sp903945375--1:heptad_counter=MCP-36H--7:lbd_counter=:lca_tree=f__Methylomonadaceae:name=N1199670:ref_name_counter=])0.734:0.00762387[&&NHX:Sample_counter=:Type_counter=GTDB--7:capture_class_counter=:capture_domain_counter=:capture_family_counter=:capture_genus_counter=:capture_order_counter=:capture_phylum_counter=:capture_species_counter=:gtdb_class_counter=c__Gammaproteobacteria--7:gtdb_domain_counter=d__Bacteria--7:gtdb_family_counter=f__Methylomonadaceae--7:gtdb_genus_counter=g__KS41--1||g__Methylobacter_A--5||g__Methylovulum--1:gtdb_order_counter=o__Methylococcales--7:gtdb_phylum_counter=p__Proteobacteria--7:gtdb_species_counter=s__KS41 sp903934035--1||s__Methylobacter_A sp004299305--1||s__Methylobacter_A sp903831545--2||s__Methylobacter_A sp903832775--2||s__Methylovulum sp903945375--1:heptad_counter=MCP-36H--7:lbd_counter=:lca_tree=f__Methylomonadaceae:name=N1199671:ref_name_counter=])0.811:0.0127871[&&NHX:Sample_counter=:Type_counter=GTDB--8:capture_class_counter=:capture_domain_counter=:capture_family_counter=:capture_genus_counter=:capture_order_counter=:capture_phylum_counter=:capture_species_counter=:gtdb_class_counter=c__Gammaproteobacteria--8:gtdb_domain_counter=d__Bacteria--8:gtdb_family_counter=f__Methylomonadaceae--8:gtdb_genus_counter=g__KS41--1||g__Methylobacter_A--6||g__Methylovulum--1:gtdb_order_counter=o__Methylococcales--8:gtdb_phylum_counter=p__Proteobacteria--8:gtdb_species_counter=s__KS41 sp903934035--1||s__Methylobacter_A sp004299305--1||s__Methylobacter_A sp903831545--2||s__Methylobacter_A sp903832775--2||s__Methylobacter_A tundripaludum_A--1||s__Methylovulum sp903945375--1:heptad_counter=MCP-36H--8:lbd_counter=:lca_tree=f__Methylomonadaceae:name=N1199672:ref_name_counter=])0:5e-09[&&NHX:Sample_counter=:Type_counter=GTDB--15:capture_class_counter=:capture_domain_counter=:capture_family_counter=:capture_genus_counter=:capture_order_counter=:capture_phylum_counter=:capture_species_counter=:gtdb_class_counter=c__Gammaproteobacteria--15:gtdb_domain_counter=d__Bacteria--15:gtdb_family_counter=f__Methylomonadaceae--15:gtdb_genus_counter=g__KS41--1||g__Methylobacter_A--13||g__Methylovulum--1:gtdb_order_counter=o__Methylococcales--15:gtdb_phylum_counter=p__Proteobacteria--15:gtdb_species_counter=s__KS41 sp903934035--1||s__Methylobacter_A oryzae--1||s__Methylobacter_A sp004299305--2||s__Methylobacter_A sp004322395--1||s__Methylobacter_A sp903831545--3||s__Methylobacter_A sp903832775--3||s__Methylobacter_A tundripaludum--1||s__Methylobacter_A tundripaludum_A--2||s__Methylovulum sp903945375--1:heptad_counter=MCP-36H--15:lbd_counter=:lca_tree=f__Methylomonadaceae:name=N1199673:ref_name_counter=])0.901:0.0239156[&&NHX:Sample_counter=:Type_counter=GTDB--38:capture_class_counter=:capture_domain_counter=:capture_family_counter=:capture_genus_counter=:capture_order_counter=:capture_phylum_counter=:capture_species_counter=:gtdb_class_counter=c__Gammaproteobacteria--38:gtdb_domain_counter=d__Bacteria--38:gtdb_family_counter=f__Methylomonadaceae--38:gtdb_genus_counter=g__JABFRC01--3||g__KS41--1||g__Methylobacter_A--20||g__Methylovulum--1||g__UBA10906--13:gtdb_order_counter=o__Methylococcales--38:gtdb_phylum_counter=p__Proteobacteria--38:gtdb_species_counter=s__JABFRC01 sp013141375--3||s__KS41 sp903934035--1||s__Methylobacter_A oryzae--1||s__Methylobacter_A sp004299305--4||s__Methylobacter_A sp004322395--2||s__Methylobacter_A sp903831545--4||s__Methylobacter_A sp903832775--5||s__Methylobacter_A tundripaludum--2||s__Methylobacter_A tundripaludum_A--2||s__Methylovulum sp903945375--1||s__UBA10906 sp003542275--1||s__UBA10906 sp903834465--1||s__UBA10906 sp903847275--1||s__UBA10906 sp903848905--1||s__UBA10906 sp903848935--1||s__UBA10906 sp903867225--1||s__UBA10906 sp903870545--1||s__UBA10906 sp903876445--2||s__UBA10906 sp903877065--1||s__UBA10906 sp903889445--1||s__UBA10906 sp903904275--1||s__UBA10906 sp903953455--1:heptad_counter=MCP-36H--38:lbd_counter=:lca_tree=f__Methylomonadaceae:name=N1199674:ref_name_counter=],(((GB_GCA_013140705.1_protein.faa_JABFSH010000045.1_37@PF00015_full_PFAM.542.744:0.0945907[&&NHX:Type=GTDB:gtdb_class=c__Gammaproteobacteria:gtdb_domain=d__Bacteria:gtdb_family=f__Methylomonadaceae:gtdb_genus=g__JABFSH01:gtdb_order=o__Methylococcales:gtdb_phylum=p__Proteobacteria:gtdb_species=s__JABFSH01 sp013140705:heptad=MCP-36H:species=d__Bacteria_p__Proteobacteria_c__Gammaproteobacteria_o__Methylococcales_f__Methylomonadaceae_g__JABFSH01_s__JABFSH01 sp013140705],(GB_GCA_013140705.1_protein.faa_JABFSH010000027.1_24@PF00015_full_PFAM.529.744:0.0578483[&&NHX:Type=GTDB:gtdb_class=c__Gammaproteobacteria:gtdb_domain=d__Bacteria:gtdb_family=f__Methylomonadaceae:gtdb_genus=g__JABFSH01:gtdb_order=o__Methylococcales:gtdb_phylum=p__Proteobacteria:gtdb_species=s__JABFSH01 sp013140705:heptad=MCP-36H:species=d__Bacteria_p__Proteobacteria_c__Gammaproteobacteria_o__Methylococcales_f__Methylomonadaceae_g__JABFSH01_s__JABFSH01 sp013140705],GB_GCA_013140705.1_protein.faa_JABFSH010000063.1_21@PF00015_full_PFAM.531.759:0.0810918[&&NHX:Type=GTDB:gtdb_class=c__Gammaproteobacteria:gtdb_domain=d__Bacteria:gtdb_family=f__Methylomonadaceae:gtdb_genus=g__JABFSH01:gtdb_order=o__Methylococcales:gtdb_phylum=p__Proteobacteria:gtdb_species=s__JABFSH01 sp013140705:heptad=MCP-36H:species=d__Bacteria_p__Proteobacteria_c__Gammaproteobacteria_o__Methylococcales_f__Methylomonadaceae_g__JABFSH01_s__JABFSH01 sp013140705])0.904:0.0332777[&&NHX:Sample_counter=:Type_counter=GTDB--2:capture_class_counter=:capture_domain_counter=:capture_family_counter=:capture_genus_counter=:capture_order_counter=:capture_phylum_counter=:capture_species_counter=:evoltype=D:gtdb_class_counter=c__Gammaproteobacteria--2:gtdb_domain_counter=d__Bacteria--2:gtdb_family_counter=f__Methylomonadaceae--2:gtdb_genus_counter=g__JABFSH01--2:gtdb_order_counter=o__Methylococcales--2:gtdb_phylum_counter=p__Proteobacteria--2:gtdb_species_counter=s__JABFSH01 sp013140705--2:heptad_counter=MCP-36H--2:lbd_counter=:lca=d__Bacteria:lca_tree=s__JABFSH01 sp013140705:name=N1199678:ref_name_counter=])0.982:0.0725664[&&NHX:Sample_counter=:Type_counter=GTDB--3:capture_class_counter=:capture_domain_counter=:capture_family_counter=:capture_genus_counter=:capture_order_counter=:capture_phylum_counter=:capture_species_counter=:evoltype=D:gtdb_class_counter=c__Gammaproteobacteria--3:gtdb_domain_counter=d__Bacteria--3:gtdb_family_counter=f__Methylomonadaceae--3:gtdb_genus_counter=g__JABFSH01--3:gtdb_order_counter=o__Methylococcales--3:gtdb_phylum_counter=p__Proteobacteria--3:gtdb_species_counter=s__JABFSH01 sp013140705--3:heptad_counter=MCP-36H--3:lbd_counter=:lca=d__Bacteria:lca_tree=s__JABFSH01 sp013140705:name=N1199679:ref_name_counter=],(GB_GCA_013140705.1_protein.faa_JABFSH010000046.1_2@PF00015_full_PFAM.495.717:0.120471[&&NHX:Type=GTDB:gtdb_class=c__Gammaproteobacteria:gtdb_domain=d__Bacteria:gtdb_family=f__Methylomonadaceae:gtdb_genus=g__JABFSH01:gtdb_order=o__Methylococcales:gtdb_phylum=p__Proteobacteria:gtdb_species=s__JABFSH01 sp013140705:heptad=MCP-36H:species=d__Bacteria_p__Proteobacteria_c__Gammaproteobacteria_o__Methylococcales_f__Methylomonadaceae_g__JABFSH01_s__JABFSH01 sp013140705],(GB_GCA_013140705.1_protein.faa_JABFSH010000054.1_26@PF00015_full_PFAM.491.683:0.0413592[&&NHX:Type=GTDB:gtdb_class=c__Gammaproteobacteria:gtdb_domain=d__Bacteria:gtdb_family=f__Methylomonadaceae:gtdb_genus=g__JABFSH01:gtdb_order=o__Methylococcales:gtdb_phylum=p__Proteobacteria:gtdb_species=s__JABFSH01 sp013140705:heptad=MCP-36H:species=d__Bacteria_p__Proteobacteria_c__Gammaproteobacteria_o__Methylococcales_f__Methylomonadaceae_g__JABFSH01_s__JABFSH01 sp013140705],RS_GCF_016745425.1_protein.faa_NZ_JAERVK010000008.1_121@PF00015_full_PFAM.682.876:0.183865[&&NHX:Type=GTDB:gtdb_class=c__Gammaproteobacteria:gtdb_domain=d__Bacteria:gtdb_family=f__Methylomonadaceae:gtdb_genus=g__Methylomicrobium:gtdb_order=o__Methylococcales:gtdb_phylum=p__Proteobacteria:gtdb_species=s__Methylomicrobium sp016745425:heptad=MCP-36H:species=d__Bacteria_p__Proteobacteria_c__Gammaproteobacteria_o__Methylococcales_f__Methylomonadaceae_g__Methylomicrobium_s__Methylomicrobium sp016745425])0.899:0.0396418[&&NHX:Sample_counter=:Type_counter=GTDB--2:capture_class_counter=:capture_domain_counter=:capture_family_counter=:capture_genus_counter=:capture_order_counter=:capture_phylum_counter=:capture_species_counter=:evoltype=D:gtdb_class_counter=c__Gammaproteobacteria--2:gtdb_domain_counter=d__Bacteria--2:gtdb_family_counter=f__Methylomonadaceae--2:gtdb_genus_counter=g__JABFSH01--1||g__Methylomicrobium--1:gtdb_order_counter=o__Methylococcales--2:gtdb_phylum_counter=p__Proteobacteria--2:gtdb_species_counter=s__JABFSH01 sp013140705--1||s__Methylomicrobium sp016745425--1:heptad_counter=MCP-36H--2:lbd_counter=:lca=d__Bacteria:lca_tree=f__Methylomonadaceae:name=N1199683:ref_name_counter=])0.608:0.0332316[&&NHX:Sample_counter=:Type_counter=GTDB--3:capture_class_counter=:capture_domain_counter=:capture_family_counter=:capture_genus_counter=:capture_order_counter=:capture_phylum_counter=:capture_species_counter=:evoltype=D:gtdb_class_counter=c__Gammaproteobacteria--3:gtdb_domain_counter=d__Bacteria--3:gtdb_family_counter=f__Methylomonadaceae--3:gtdb_genus_counter=g__JABFSH01--2||g__Methylomicrobium--1:gtdb_order_counter=o__Methylococcales--3:gtdb_phylum_counter=p__Proteobacteria--3:gtdb_species_counter=s__JABFSH01 sp013140705--2||s__Methylomicrobium sp016745425--1:heptad_counter=MCP-36H--3:lbd_counter=:lca=d__Bacteria:lca_tree=f__Methylomonadaceae:name=N1199684:ref_name_counter=])0.973:0.0551028[&&NHX:Sample_counter=:Type_counter=GTDB--6:capture_class_counter=:capture_domain_counter=:capture_family_counter=:capture_genus_counter=:capture_order_counter=:capture_phylum_counter=:capture_species_counter=:evoltype=D:gtdb_class_counter=c__Gammaproteobacteria--6:gtdb_domain_counter=d__Bacteria--6:gtdb_family_counter=f__Methylomonadaceae--6:gtdb_genus_counter=g__JABFSH01--5||g__Methylomicrobium--1:gtdb_order_counter=o__Methylococcales--6:gtdb_phylum_counter=p__Proteobacteria--6:gtdb_species_counter=s__JABFSH01 sp013140705--5||s__Methylomicrobium sp016745425--1:heptad_counter=MCP-36H--6:lbd_counter=:lca=d__Bacteria:lca_tree=f__Methylomonadaceae:name=N1199685:ref_name_counter=],(((GB_GCA_004299305.1_protein.faa_SCPZ01000080.1_37@PF00015_full_PFAM.496.685:0.0463726[&&NHX:Type=GTDB:gtdb_class=c__Gammaproteobacteria:gtdb_domain=d__Bacteria:gtdb_family=f__Methylomonadaceae:gtdb_genus=g__Methylobacter_A:gtdb_order=o__Methylococcales:gtdb_phylum=p__Proteobacteria:gtdb_species=s__Methylobacter_A sp004299305:heptad=MCP-36H:species=d__Bacteria_p__Proteobacteria_c__Gammaproteobacteria_o__Methylococcales_f__Methylomonadaceae_g__Methylobacter_A_s__Methylobacter_A sp004299305],(RS_GCF_000190755.2_protein.faa_NZ_JH109152.1_2361@PF00015_full_PFAM.496.689:0.035938[&&NHX:Type=GTDB:gtdb_class=c__Gammaproteobacteria:gtdb_domain=d__Bacteria:gtdb_family=f__Methylomonadaceae:gtdb_genus=g__Methylobacter_A:gtdb_order=o__Methylococcales:gtdb_phylum=p__Proteobacteria:gtdb_species=s__Methylobacter_A tundripaludum:heptad=MCP-36H:species=d__Bacteria_p__Proteobacteria_c__Gammaproteobacteria_o__Methylococcales_f__Methylomonadaceae_g__Methylobacter_A_s__Methylobacter_A tundripaludum],(GB_GCA_903945375.1_protein.faa_CAJAVP010000097.1_32@PF00015_full_PFAM.495.701:0.0838963[&&NHX:Type=GTDB:gtdb_class=c__Gammaproteobacteria:gtdb_domain=d__Bacteria:gtdb_family=f__Methylomonadaceae:gtdb_genus=g__Methylovulum:gtdb_order=o__Methylococcales:gtdb_phylum=p__Proteobacteria:gtdb_species=s__Methylovulum sp903945375:heptad=MCP-36H:species=d__Bacteria_p__Proteobacteria_c__Gammaproteobacteria_o__Methylococcales_f__Methylomonadaceae_g__Methylovulum_s__Methylovulum sp903945375],((GB_GCA_903944165.1_protein.faa_CAJAQT010000022.1_45@PF00015_full_PFAM.273.480:0.00496777[&&NHX:Type=GTDB:gtdb_class=c__Gammaproteobacteria:gtdb_domain=d__Bacteria:gtdb_family=f__Methylomonadaceae:gtdb_genus=g__Methylovulum:gtdb_order=o__Methylococcales:gtdb_phylum=p__Proteobacteria:gtdb_species=s__Methylovulum sp903944165:heptad=MCP-36H:species=d__Bacteria_p__Proteobacteria_c__Gammaproteobacteria_o__Methylococcales_f__Methylomonadaceae_g__Methylovulum_s__Methylovulum sp903944165],GB_GCA_007280895.1_protein.faa_QYQN01000056.1_14@PF00015_full_PFAM.496.684:5e-09[&&NHX:Type=GTDB:gtdb_class=c__Gammaproteobacteria:gtdb_domain=d__Bacteria:gtdb_family=f__Methylomonadaceae:gtdb_genus=g__Methylovulum:gtdb_order=o__Methylococcales:gtdb_phylum=p__Proteobacteria:gtdb_species=s__Methylovulum sp007280895:heptad=MCP-36H:species=d__Bacteria_p__Proteobacteria_c__Gammaproteobacteria_o__Methylococcales_f__Methylomonadaceae_g__Methylovulum_s__Methylovulum sp007280895])0.989:0.0805916[&&NHX:Sample_counter=:Type_counter=GTDB--2:capture_class_counter=:capture_domain_counter=:capture_family_counter=:capture_genus_counter=:capture_order_counter=:capture_phylum_counter=:capture_species_counter=:evoltype=D:gtdb_class_counter=c__Gammaproteobacteria--2:gtdb_domain_counter=d__Bacteria--2:gtdb_family_counter=f__Methylomonadaceae--2:gtdb_genus_counter=g__Methylovulum--2:gtdb_order_counter=o__Methylococcales--2:gtdb_phylum_counter=p__Proteobacteria--2:gtdb_species_counter=s__Methylovulum sp007280895--1||s__Methylovulum sp903944165--1:heptad_counter=MCP-36H--2:lbd_counter=:lca=d__Bacteria:lca_tree=g__Methylovulum:name=N1199691:ref_name_counter=],RS_GCF_000963695.1_protein.faa_NZ_LAJX01000056.1_3@PF00015_full_PFAM.124.303:0.11761[&&NHX:Type=GTDB:gtdb_class=c__Gammaproteobacteria:gtdb_domain=d__Bacteria:gtdb_family=f__Methylomonadaceae:gtdb_genus=g__Methylovulum:gtdb_order=o__Methylococcales:gtdb_phylum=p__Proteobacteria:gtdb_species=s__Methylovulum oryzae:heptad=MCP-36H:species=d__Bacteria_p__Proteobacteria_c__Gammaproteobacteria_o__Methylococcales_f__Methylomonadaceae_g__Methylovulum_s__Methylovulum oryzae])0.522:0.0187265[&&NHX:Sample_counter=:Type_counter=GTDB--3:capture_class_counter=:capture_domain_counter=:capture_family_counter=:capture_genus_counter=:capture_order_counter=:capture_phylum_counter=:capture_species_counter=:evoltype=D:gtdb_class_counter=c__Gammaproteobacteria--3:gtdb_domain_counter=d__Bacteria--3:gtdb_family_counter=f__Methylomonadaceae--3:gtdb_genus_counter=g__Methylovulum--3:gtdb_order_counter=o__Methylococcales--3:gtdb_phylum_counter=p__Proteobacteria--3:gtdb_species_counter=s__Methylovulum oryzae--1||s__Methylovulum sp007280895--1||s__Methylovulum sp903944165--1:heptad_counter=MCP-36H--3:lbd_counter=:lca=d__Bacteria:lca_tree=g__Methylovulum:name=N1199693:ref_name_counter=])0.988:0.0594062[&&NHX:Sample_counter=:Type_counter=GTDB--4:capture_class_counter=:capture_domain_counter=:capture_family_counter=:capture_genus_counter=:capture_order_counter=:capture_phylum_counter=:capture_species_counter=:evoltype=D:gtdb_class_counter=c__Gammaproteobacteria--4:gtdb_domain_counter=d__Bacteria--4:gtdb_family_counter=f__Methylomonadaceae--4:gtdb_genus_counter=g__Methylovulum--4:gtdb_order_counter=o__Methylococcales--4:gtdb_phylum_counter=p__Proteobacteria--4:gtdb_species_counter=s__Methylovulum oryzae--1||s__Methylovulum sp007280895--1||s__Methylovulum sp903944165--1||s__Methylovulum sp903945375--1:heptad_counter=MCP-36H--4:lbd_counter=:lca=d__Bacteria:lca_tree=g__Methylovulum:name=N1199694:ref_name_counter=])0.282:0.00924974[&&NHX:Sample_counter=:Type_counter=GTDB--5:capture_class_counter=:capture_domain_counter=:capture_family_counter=:capture_genus_counter=:capture_order_counter=:capture_phylum_counter=:capture_species_counter=:evoltype=D:gtdb_class_counter=c__Gammaproteobacteria--5:gtdb_domain_counter=d__Bacteria--5:gtdb_family_counter=f__Methylomonadaceae--5:gtdb_genus_counter=g__Methylobacter_A--1||g__Methylovulum--4:gtdb_order_counter=o__Methylococcales--5:gtdb_phylum_counter=p__Proteobacteria--5:gtdb_species_counter=s__Methylobacter_A tundripaludum--1||s__Methylovulum oryzae--1||s__Methylovulum sp007280895--1||s__Methylovulum sp903944165--1||s__Methylovulum sp903945375--1:heptad_counter=MCP-36H--5:lbd_counter=:lca=d__Bacteria:lca_tree=f__Methylomonadaceae:name=N1199695:ref_name_counter=])0.179:0.0125668[&&NHX:Sample_counter=:Type_counter=GTDB--6:capture_class_counter=:capture_domain_counter=:capture_family_counter=:capture_genus_counter=:capture_order_counter=:capture_phylum_counter=:capture_species_counter=:evoltype=D:gtdb_class_counter=c__Gammaproteobacteria--6:gtdb_domain_counter=d__Bacteria--6:gtdb_family_counter=f__Methylomonadaceae--6:gtdb_genus_counter=g__Methylobacter_A--2||g__Methylovulum--4:gtdb_order_counter=o__Methylococcales--6:gtdb_phylum_counter=p__Proteobacteria--6:gtdb_species_counter=s__Methylobacter_A sp004299305--1||s__Methylobacter_A tundripaludum--1||s__Methylovulum oryzae--1||s__Methylovulum sp007280895--1||s__Methylovulum sp903944165--1||s__Methylovulum sp903945375--1:heptad_counter=MCP-36H--6:lbd_counter=:lca=d__Bacteria:lca_tree=f__Methylomonadaceae:name=N1199696:ref_name_counter=],RS_GCF_003994235.2_protein.faa_NZ_RYFG02000106.1_15@PF00015_full_PFAM.496.690:0.0740884[&&NHX:Type=GTDB:gtdb_class=c__Gammaproteobacteria:gtdb_domain=d__Bacteria:gtdb_family=f__Methylomonadaceae:gtdb_genus=g__Methylobacter_A:gtdb_order=o__Methylococcales:gtdb_phylum=p__Proteobacteria:gtdb_species=s__Methylobacter_A oryzae:heptad=MCP-36H:species=d__Bacteria_p__Proteobacteria_c__Gammaproteobacteria_o__Methylococcales_f__Methylomonadaceae_g__Methylobacter_A_s__Methylobacter_A oryzae])0.941:0.0405833[&&NHX:Sample_counter=:Type_counter=GTDB--7:capture_class_counter=:capture_domain_counter=:capture_family_counter=:capture_genus_counter=:capture_order_counter=:capture_phylum_counter=:capture_species_counter=:evoltype=D:gtdb_class_counter=c__Gammaproteobacteria--7:gtdb_domain_counter=d__Bacteria--7:gtdb_family_counter=f__Methylomonadaceae--7:gtdb_genus_counter=g__Methylobacter_A--3||g__Methylovulum--4:gtdb_order_counter=o__Methylococcales--7:gtdb_phylum_counter=p__Proteobacteria--7:gtdb_species_counter=s__Methylobacter_A oryzae--1||s__Methylobacter_A sp004299305--1||s__Methylobacter_A tundripaludum--1||s__Methylovulum oryzae--1||s__Methylovulum sp007280895--1||s__Methylovulum sp903944165--1||s__Methylovulum sp903945375--1:heptad_counter=MCP-36H--7:lbd_counter=:lca=d__Bacteria:lca_tree=f__Methylomonadaceae:name=N1199698:ref_name_counter=],((GB_GCA_903945375.1_protein.faa_CAJAVP010000106.1_22@PF00015_full_PFAM.512.717:0.0946342[&&NHX:Type=GTDB:gtdb_class=c__Gammaproteobacteria:gtdb_domain=d__Bacteria:gtdb_family=f__Methylomonadaceae:gtdb_genus=g__Methylovulum:gtdb_order=o__Methylococcales:gtdb_phylum=p__Proteobacteria:gtdb_species=s__Methylovulum sp903945375:heptad=MCP-36H:species=d__Bacteria_p__Proteobacteria_c__Gammaproteobacteria_o__Methylococcales_f__Methylomonadaceae_g__Methylovulum_s__Methylovulum sp903945375],GB_GCA_004299465.1_protein.faa_SCST01000434.1_4@PF00015_full_PFAM.513.705:0.0089407[&&NHX:Type=GTDB:gtdb_class=c__Gammaproteobacteria:gtdb_domain=d__Bacteria:gtdb_family=f__Methylomonadaceae:gtdb_genus=g__Methylovulum:gtdb_order=o__Methylococcales:gtdb_phylum=p__Proteobacteria:gtdb_species=s__Methylovulum sp004299465:heptad=MCP-36H:species=d__Bacteria_p__Proteobacteria_c__Gammaproteobacteria_o__Methylococcales_f__Methylomonadaceae_g__Methylovulum_s__Methylovulum sp004299465])0.984:0.0527647[&&NHX:Sample_counter=:Type_counter=GTDB--2:capture_class_counter=:capture_domain_counter=:capture_family_counter=:capture_genus_counter=:capture_order_counter=:capture_phylum_counter=:capture_species_counter=:evoltype=D:gtdb_class_counter=c__Gammaproteobacteria--2:gtdb_domain_counter=d__Bacteria--2:gtdb_family_counter=f__Methylomonadaceae--2:gtdb_genus_counter=g__Methylovulum--2:gtdb_order_counter=o__Methylococcales--2:gtdb_phylum_counter=p__Proteobacteria--2:gtdb_species_counter=s__Methylovulum sp004299465--1||s__Methylovulum sp903945375--1:heptad_counter=MCP-36H--2:lbd_counter=:lca=d__Bacteria:lca_tree=g__Methylovulum:name=N1199701:ref_name_counter=],(GB_GCA_004299465.1_protein.faa_SCST01000077.1_1@PF00015_full_PFAM.371.568:0.0234797[&&NHX:Type=GTDB:gtdb_class=c__Gammaproteobacteria:gtdb_domain=d__Bacteria:gtdb_family=f__Methylomonadaceae:gtdb_genus=g__Methylovulum:gtdb_order=o__Methylococcales:gtdb_phylum=p__Proteobacteria:gtdb_species=s__Methylovulum sp004299465:heptad=MCP-36H:species=d__Bacteria_p__Proteobacteria_c__Gammaproteobacteria_o__Methylococcales_f__Methylomonadaceae_g__Methylovulum_s__Methylovulum sp004299465],GB_GCA_903945375.1_protein.faa_CAJAVP010000024.1_4@PF00015_full_PFAM.507.699:0.133062[&&NHX:Type=GTDB:gtdb_class=c__Gammaproteobacteria:gtdb_domain=d__Bacteria:gtdb_family=f__Methylomonadaceae:gtdb_genus=g__Methylovulum:gtdb_order=o__Methylococcales:gtdb_phylum=p__Proteobacteria:gtdb_species=s__Methylovulum sp903945375:heptad=MCP-36H:species=d__Bacteria_p__Proteobacteria_c__Gammaproteobacteria_o__Methylococcales_f__Methylomonadaceae_g__Methylovulum_s__Methylovulum sp903945375])0.853:0.0175843[&&NHX:Sample_counter=:Type_counter=GTDB--2:capture_class_counter=:capture_domain_counter=:capture_family_counter=:capture_genus_counter=:capture_order_counter=:capture_phylum_counter=:capture_species_counter=:evoltype=D:gtdb_class_counter=c__Gammaproteobacteria--2:gtdb_domain_counter=d__Bacteria--2:gtdb_family_counter=f__Methylomonadaceae--2:gtdb_genus_counter=g__Methylovulum--2:gtdb_order_counter=o__Methylococcales--2:gtdb_phylum_counter=p__Proteobacteria--2:gtdb_species_counter=s__Methylovulum sp004299465--1||s__Methylovulum sp903945375--1:heptad_counter=MCP-36H--2:lbd_counter=:lca=d__Bacteria:lca_tree=g__Methylovulum:name=N1199704:ref_name_counter=])0.769:0.0212447[&&NHX:Sample_counter=:Type_counter=GTDB--4:capture_class_counter=:capture_domain_counter=:capture_family_counter=:capture_genus_counter=:capture_order_counter=:capture_phylum_counter=:capture_species_counter=:evoltype=D:gtdb_class_counter=c__Gammaproteobacteria--4:gtdb_domain_counter=d__Bacteria--4:gtdb_family_counter=f__Methylomonadaceae--4:gtdb_genus_counter=g__Methylovulum--4:gtdb_order_counter=o__Methylococcales--4:gtdb_phylum_counter=p__Proteobacteria--4:gtdb_species_counter=s__Methylovulum sp004299465--2||s__Methylovulum sp903945375--2:heptad_counter=MCP-36H--4:lbd_counter=:lca=d__Bacteria:lca_tree=g__Methylovulum:name=N1199705:ref_name_counter=])0.5:0.0315634[&&NHX:Sample_counter=:Type_counter=GTDB--11:capture_class_counter=:capture_domain_counter=:capture_family_counter=:capture_genus_counter=:capture_order_counter=:capture_phylum_counter=:capture_species_counter=:evoltype=D:gtdb_class_counter=c__Gammaproteobacteria--11:gtdb_domain_counter=d__Bacteria--11:gtdb_family_counter=f__Methylomonadaceae--11:gtdb_genus_counter=g__Methylobacter_A--3||g__Methylovulum--8:gtdb_order_counter=o__Methylococcales--11:gtdb_phylum_counter=p__Proteobacteria--11:gtdb_species_counter=s__Methylobacter_A oryzae--1||s__Methylobacter_A sp004299305--1||s__Methylobacter_A tundripaludum--1||s__Methylovulum oryzae--1||s__Methylovulum sp004299465--2||s__Methylovulum sp007280895--1||s__Methylovulum sp903944165--1||s__Methylovulum sp903945375--3:heptad_counter=MCP-36H--11:lbd_counter=:lca=d__Bacteria:lca_tree=f__Methylomonadaceae:name=N1199706:ref_name_counter=])0.826:0.0191025[&&NHX:Sample_counter=:Type_counter=GTDB--17:capture_class_counter=:capture_domain_counter=:capture_family_counter=:capture_genus_counter=:capture_order_counter=:capture_phylum_counter=:capture_species_counter=:evoltype=D:gtdb_class_counter=c__Gammaproteobacteria--17:gtdb_domain_counter=d__Bacteria--17:gtdb_family_counter=f__Methylomonadaceae--17:gtdb_genus_counter=g__JABFSH01--5||g__Methylobacter_A--3||g__Methylomicrobium--1||g__Methylovulum--8:gtdb_order_counter=o__Methylococcales--17:gtdb_phylum_counter=p__Proteobacteria--17:gtdb_species_counter=s__JABFSH01 sp013140705--5||s__Methylobacter_A oryzae--1||s__Methylobacter_A sp004299305--1||s__Methylobacter_A tundripaludum--1||s__Methylomicrobium sp016745425--1||s__Methylovulum oryzae--1||s__Methylovulum sp004299465--2||s__Methylovulum sp007280895--1||s__Methylovulum sp903944165--1||s__Methylovulum sp903945375--3:heptad_counter=MCP-36H--17:lbd_counter=:lca=d__Bacteria:lca_tree=f__Methylomonadaceae:name=N1199707:ref_name_counter=])0.763:0.0181397[&&NHX:Sample_counter=:Type_counter=GTDB--55:capture_class_counter=:capture_domain_counter=:capture_family_counter=:capture_genus_counter=:capture_order_counter=:capture_phylum_counter=:capture_species_counter=:gtdb_class_counter=c__Gammaproteobacteria--55:gtdb_domain_counter=d__Bacteria--55:gtdb_family_counter=f__Methylomonadaceae--55:gtdb_genus_counter=g__JABFRC01--3||g__JABFSH01--5||g__KS41--1||g__Methylobacter_A--23||g__Methylomicrobium--1||g__Methylovulum--9||g__UBA10906--13:gtdb_order_counter=o__Methylococcales--55:gtdb_phylum_counter=p__Proteobacteria--55:gtdb_species_counter=s__JABFRC01 sp013141375--3||s__JABFSH01 sp013140705--5||s__KS41 sp903934035--1||s__Methylobacter_A oryzae--2||s__Methylobacter_A sp004299305--5||s__Methylobacter_A sp004322395--2||s__Methylobacter_A sp903831545--4||s__Methylobacter_A sp903832775--5||s__Methylobacter_A tundripaludum--3||s__Methylobacter_A tundripaludum_A--2||s__Methylomicrobium sp016745425--1||s__Methylovulum oryzae--1||s__Methylovulum sp004299465--2||s__Methylovulum sp007280895--1||s__Methylovulum sp903944165--1||s__Methylovulum sp903945375--4||s__UBA10906 sp003542275--1||s__UBA10906 sp903834465--1||s__UBA10906 sp903847275--1||s__UBA10906 sp903848905--1||s__UBA10906 sp903848935--1||s__UBA10906 sp903867225--1||s__UBA10906 sp903870545--1||s__UBA10906 sp903876445--2||s__UBA10906 sp903877065--1||s__UBA10906 sp903889445--1||s__UBA10906 sp903904275--1||s__UBA10906 sp903953455--1:heptad_counter=MCP-36H--55:lbd_counter=:lca_tree=f__Methylomonadaceae:name=N1199708:ref_name_counter=],(GB_GCA_903834465.1_protein.faa_CAILJB010000010.1_8@PF00015_full_PFAM.551.740:0.162343[&&NHX:Type=GTDB:gtdb_class=c__Gammaproteobacteria:gtdb_domain=d__Bacteria:gtdb_family=f__Methylomonadaceae:gtdb_genus=g__UBA10906:gtdb_order=o__Methylococcales:gtdb_phylum=p__Proteobacteria:gtdb_species=s__UBA10906 sp903834465:heptad=MCP-36H:species=d__Bacteria_p__Proteobacteria_c__Gammaproteobacteria_o__Methylococcales_f__Methylomonadaceae_g__UBA10906_s__UBA10906 sp903834465],((((((GB_GCA_903867225.1_protein.faa_CAIPQN010000087.1_26@PF00015_full_PFAM.498.687:0[&&NHX:Type=GTDB:gtdb_class=c__Gammaproteobacteria:gtdb_domain=d__Bacteria:gtdb_family=f__Methylomonadaceae:gtdb_genus=g__UBA10906:gtdb_order=o__Methylococcales:gtdb_phylum=p__Proteobacteria:gtdb_species=s__UBA10906 sp903867225:heptad=MCP-36H:species=d__Bacteria_p__Proteobacteria_c__Gammaproteobacteria_o__Methylococcales_f__Methylomonadaceae_g__UBA10906_s__UBA10906 sp903867225],GB_GCA_903847275.1_protein.faa_CAINDC010000223.1_6@PF00015_full_PFAM.498.687:0[&&NHX:Type=GTDB:gtdb_class=c__Gammaproteobacteria:gtdb_domain=d__Bacteria:gtdb_family=f__Methylomonadaceae:gtdb_genus=g__UBA10906:gtdb_order=o__Methylococcales:gtdb_phylum=p__Proteobacteria:gtdb_species=s__UBA10906 sp903847275:heptad=MCP-36H:species=d__Bacteria_p__Proteobacteria_c__Gammaproteobacteria_o__Methylococcales_f__Methylomonadaceae_g__UBA10906_s__UBA10906 sp903847275]):0.0328598[&&NHX:Sample_counter=:Type_counter=GTDB--2:capture_class_counter=:capture_domain_counter=:capture_family_counter=:capture_genus_counter=:capture_order_counter=:capture_phylum_counter=:capture_species_counter=:evoltype=D:gtdb_class_counter=c__Gammaproteobacteria--2:gtdb_domain_counter=d__Bacteria--2:gtdb_family_counter=f__Methylomonadaceae--2:gtdb_genus_counter=g__UBA10906--2:gtdb_order_counter=o__Methylococcales--2:gtdb_phylum_counter=p__Proteobacteria--2:gtdb_species_counter=s__UBA10906 sp903847275--1||s__UBA10906 sp903867225--1:heptad_counter=MCP-36H--2:lbd_counter=:lca=d__Bacteria:lca_tree=g__UBA10906:name=N1199712:ref_name_counter=],(GB_GCA_903876445.1_protein.faa_CAIQZX010000178.1_6@PF00015_full_PFAM.499.687:0.0387322[&&NHX:Type=GTDB:gtdb_class=c__Gammaproteobacteria:gtdb_domain=d__Bacteria:gtdb_family=f__Methylomonadaceae:gtdb_genus=g__UBA10906:gtdb_order=o__Methylococcales:gtdb_phylum=p__Proteobacteria:gtdb_species=s__UBA10906 sp903876445:heptad=MCP-36H:species=d__Bacteria_p__Proteobacteria_c__Gammaproteobacteria_o__Methylococcales_f__Methylomonadaceae_g__UBA10906_s__UBA10906 sp903876445],(GB_GCA_903870545.1_protein.faa_CAIQDI010000009.1_22@PF00015_full_PFAM.499.690:0.0020967[&&NHX:Type=GTDB:gtdb_class=c__Gammaproteobacteria:gtdb_domain=d__Bacteria:gtdb_family=f__Methylomonadaceae:gtdb_genus=g__UBA10906:gtdb_order=o__Methylococcales:gtdb_phylum=p__Proteobacteria:gtdb_species=s__UBA10906 sp903870545:heptad=MCP-36H:species=d__Bacteria_p__Proteobacteria_c__Gammaproteobacteria_o__Methylococcales_f__Methylomonadaceae_g__UBA10906_s__UBA10906 sp903870545],GB_GCA_903889445.1_protein.faa_CAISXF010000079.1_52@PF00015_full_PFAM.498.689:0.0545674[&&NHX:Type=GTDB:gtdb_class=c__Gammaproteobacteria:gtdb_domain=d__Bacteria:gtdb_family=f__Methylomonadaceae:gtdb_genus=g__UBA10906:gtdb_order=o__Methylococcales:gtdb_phylum=p__Proteobacteria:gtdb_species=s__UBA10906 sp903889445:heptad=MCP-36H:species=d__Bacteria_p__Proteobacteria_c__Gammaproteobacteria_o__Methylococcales_f__Methylomonadaceae_g__UBA10906_s__UBA10906 sp903889445])0.906:0.019896[&&NHX:Sample_counter=:Type_counter=GTDB--2:capture_class_counter=:capture_domain_counter=:capture_family_counter=:capture_genus_counter=:capture_order_counter=:capture_phylum_counter=:capture_species_counter=:evoltype=D:gtdb_class_counter=c__Gammaproteobacteria--2:gtdb_domain_counter=d__Bacteria--2:gtdb_family_counter=f__Methylomonadaceae--2:gtdb_genus_counter=g__UBA10906--2:gtdb_order_counter=o__Methylococcales--2:gtdb_phylum_counter=p__Proteobacteria--2:gtdb_species_counter=s__UBA10906 sp903870545--1||s__UBA10906 sp903889445--1:heptad_counter=MCP-36H--2:lbd_counter=:lca=d__Bacteria:lca_tree=g__UBA10906:name=N1199716:ref_name_counter=])0.837:0.0132874[&&NHX:Sample_counter=:Type_counter=GTDB--3:capture_class_counter=:capture_domain_counter=:capture_family_counter=:capture_genus_counter=:capture_order_counter=:capture_phylum_counter=:capture_species_counter=:evoltype=D:gtdb_class_counter=c__Gammaproteobacteria--3:gtdb_domain_counter=d__Bacteria--3:gtdb_family_counter=f__Methylomonadaceae--3:gtdb_genus_counter=g__UBA10906--3:gtdb_order_counter=o__Methylococcales--3:gtdb_phylum_counter=p__Proteobacteria--3:gtdb_species_counter=s__UBA10906 sp903870545--1||s__UBA10906 sp903876445--1||s__UBA10906 sp903889445--1:heptad_counter=MCP-36H--3:lbd_counter=:lca=d__Bacteria:lca_tree=g__UBA10906:name=N1199717:ref_name_counter=])0.294:0.0140388[&&NHX:Sample_counter=:Type_counter=GTDB--5:capture_class_counter=:capture_domain_counter=:capture_family_counter=:capture_genus_counter=:capture_order_counter=:capture_phylum_counter=:capture_species_counter=:evoltype=D:gtdb_class_counter=c__Gammaproteobacteria--5:gtdb_domain_counter=d__Bacteria--5:gtdb_family_counter=f__Methylomonadaceae--5:gtdb_genus_counter=g__UBA10906--5:gtdb_order_counter=o__Methylococcales--5:gtdb_phylum_counter=p__Proteobacteria--5:gtdb_species_counter=s__UBA10906 sp903847275--1||s__UBA10906 sp903867225--1||s__UBA10906 sp903870545--1||s__UBA10906 sp903876445--1||s__UBA10906 sp903889445--1:heptad_counter=MCP-36H--5:lbd_counter=:lca=d__Bacteria:lca_tree=g__UBA10906:name=N1199718:ref_name_counter=],GB_GCA_903834465.1_protein.faa_CAILJB010000010.1_9@PF00015_full_PFAM.499.684:0.0605805[&&NHX:Type=GTDB:gtdb_class=c__Gammaproteobacteria:gtdb_domain=d__Bacteria:gtdb_family=f__Methylomonadaceae:gtdb_genus=g__UBA10906:gtdb_order=o__Methylococcales:gtdb_phylum=p__Proteobacteria:gtdb_species=s__UBA10906 sp903834465:heptad=MCP-36H:species=d__Bacteria_p__Proteobacteria_c__Gammaproteobacteria_o__Methylococcales_f__Methylomonadaceae_g__UBA10906_s__UBA10906 sp903834465])0.836:0.0199994[&&NHX:Sample_counter=:Type_counter=GTDB--6:capture_class_counter=:capture_domain_counter=:capture_family_counter=:capture_genus_counter=:capture_order_counter=:capture_phylum_counter=:capture_species_counter=:evoltype=D:gtdb_class_counter=c__Gammaproteobacteria--6:gtdb_domain_counter=d__Bacteria--6:gtdb_family_counter=f__Methylomonadaceae--6:gtdb_genus_counter=g__UBA10906--6:gtdb_order_counter=o__Methylococcales--6:gtdb_phylum_counter=p__Proteobacteria--6:gtdb_species_counter=s__UBA10906 sp903834465--1||s__UBA10906 sp903847275--1||s__UBA10906 sp903867225--1||s__UBA10906 sp903870545--1||s__UBA10906 sp903876445--1||s__UBA10906 sp903889445--1:heptad_counter=MCP-36H--6:lbd_counter=:lca=d__Bacteria:lca_tree=g__UBA10906:name=N1199720:ref_name_counter=],GB_GCA_903877065.1_protein.faa_CAIRCR010000396.1_13@PF00015_full_PFAM.501.686:0.0548538[&&NHX:Type=GTDB:gtdb_class=c__Gammaproteobacteria:gtdb_domain=d__Bacteria:gtdb_family=f__Methylomonadaceae:gtdb_genus=g__UBA10906:gtdb_order=o__Methylococcales:gtdb_phylum=p__Proteobacteria:gtdb_species=s__UBA10906 sp903877065:heptad=MCP-36H:species=d__Bacteria_p__Proteobacteria_c__Gammaproteobacteria_o__Methylococcales_f__Methylomonadaceae_g__UBA10906_s__UBA10906 sp903877065])0:0.00296524[&&NHX:Sample_counter=:Type_counter=GTDB--7:capture_class_counter=:capture_domain_counter=:capture_family_counter=:capture_genus_counter=:capture_order_counter=:capture_phylum_counter=:capture_species_counter=:evoltype=D:gtdb_class_counter=c__Gammaproteobacteria--7:gtdb_domain_counter=d__Bacteria--7:gtdb_family_counter=f__Methylomonadaceae--7:gtdb_genus_counter=g__UBA10906--7:gtdb_order_counter=o__Methylococcales--7:gtdb_phylum_counter=p__Proteobacteria--7:gtdb_species_counter=s__UBA10906 sp903834465--1||s__UBA10906 sp903847275--1||s__UBA10906 sp903867225--1||s__UBA10906 sp903870545--1||s__UBA10906 sp903876445--1||s__UBA10906 sp903877065--1||s__UBA10906 sp903889445--1:heptad_counter=MCP-36H--7:lbd_counter=:lca=d__Bacteria:lca_tree=g__UBA10906:name=N1199722:ref_name_counter=],GB_GCA_903848935.1_protein.faa_CAINHO010000010.1_12@PF00015_full_PFAM.498.688:0.0173661[&&NHX:Type=GTDB:gtdb_class=c__Gammaproteobacteria:gtdb_domain=d__Bacteria:gtdb_family=f__Methylomonadaceae:gtdb_genus=g__UBA10906:gtdb_order=o__Methylococcales:gtdb_phylum=p__Proteobacteria:gtdb_species=s__UBA10906 sp903848935:heptad=MCP-36H:species=d__Bacteria_p__Proteobacteria_c__Gammaproteobacteria_o__Methylococcales_f__Methylomonadaceae_g__UBA10906_s__UBA10906 sp903848935])0.97:0.0561189[&&NHX:Sample_counter=:Type_counter=GTDB--8:capture_class_counter=:capture_domain_counter=:capture_family_counter=:capture_genus_counter=:capture_order_counter=:capture_phylum_counter=:capture_species_counter=:evoltype=D:gtdb_class_counter=c__Gammaproteobacteria--8:gtdb_domain_counter=d__Bacteria--8:gtdb_family_counter=f__Methylomonadaceae--8:gtdb_genus_counter=g__UBA10906--8:gtdb_order_counter=o__Methylococcales--8:gtdb_phylum_counter=p__Proteobacteria--8:gtdb_species_counter=s__UBA10906 sp903834465--1||s__UBA10906 sp903847275--1||s__UBA10906 sp903848935--1||s__UBA10906 sp903867225--1||s__UBA10906 sp903870545--1||s__UBA10906 sp903876445--1||s__UBA10906 sp903877065--1||s__UBA10906 sp903889445--1:heptad_counter=MCP-36H--8:lbd_counter=:lca=d__Bacteria:lca_tree=g__UBA10906:name=N1199724:ref_name_counter=],(GB_GCA_903848935.1_protein.faa_CAINHO010000010.1_11@PF00015_full_PFAM.551.737:0.0616481,((GB_GCA_903848935.1_protein.faa_CAINHO010000027.1_39@PF00015_full_PFAM.548.731:0.0585258,(GB_GCA_903904275.1_protein.faa_CAIVBX010000102.1_2@PF00015_full_PFAM.550.730:0.0423758,GB_GCA_903877065.1_protein.faa_CAIRCR010000403.1_11@PF00015_full_PFAM.51.235:0.0357964[&&NHX:Type=GTDB:gtdb_class=c__Gammaproteobacteria:gtdb_domain=d__Bacteria:gtdb_family=f__Methylomonadaceae:gtdb_genus=g__UBA10906:gtdb_order=o__Methylococcales:gtdb_phylum=p__Proteobacteria:gtdb_species=s__UBA10906 sp903877065:heptad=MCP-36H:species=d__Bacteria_p__Proteobacteria_c__Gammaproteobacteria_o__Methylococcales_f__Methylomonadaceae_g__UBA10906_s__UBA10906 sp903877065])0.848:0.0148663[&&NHX:Sample_counter=:Type_counter=GTDB--1:capture_class_counter=:capture_domain_counter=:capture_family_counter=:capture_genus_counter=:capture_order_counter=:capture_phylum_counter=:capture_species_counter=:gtdb_class_counter=c__Gammaproteobacteria--1:gtdb_domain_counter=d__Bacteria--1:gtdb_family_counter=f__Methylomonadaceae--1:gtdb_genus_counter=g__UBA10906--1:gtdb_order_counter=o__Methylococcales--1:gtdb_phylum_counter=p__Proteobacteria--1:gtdb_species_counter=s__UBA10906 sp903877065--1:heptad_counter=MCP-36H--1:lbd_counter=:lca_tree=s__UBA10906 sp903877065:name=N1199729:ref_name_counter=])0.997:0.08772[&&NHX:Sample_counter=:Type_counter=GTDB--1:capture_class_counter=:capture_domain_counter=:capture_family_counter=:capture_genus_counter=:capture_order_counter=:capture_phylum_counter=:capture_species_counter=:gtdb_class_counter=c__Gammaproteobacteria--1:gtdb_domain_counter=d__Bacteria--1:gtdb_family_counter=f__Methylomonadaceae--1:gtdb_genus_counter=g__UBA10906--1:gtdb_order_counter=o__Methylococcales--1:gtdb_phylum_counter=p__Proteobacteria--1:gtdb_species_counter=s__UBA10906 sp903877065--1:heptad_counter=MCP-36H--1:lbd_counter=:lca_tree=s__UBA10906 sp903877065:name=N1199730:ref_name_counter=],GB_GCA_903877065.1_protein.faa_CAIRCR010000396.1_15@PF00015_full_PFAM.548.729:0.0171721[&&NHX:Type=GTDB:gtdb_class=c__Gammaproteobacteria:gtdb_domain=d__Bacteria:gtdb_family=f__Methylomonadaceae:gtdb_genus=g__UBA10906:gtdb_order=o__Methylococcales:gtdb_phylum=p__Proteobacteria:gtdb_species=s__UBA10906 sp903877065:heptad=MCP-36H:species=d__Bacteria_p__Proteobacteria_c__Gammaproteobacteria_o__Methylococcales_f__Methylomonadaceae_g__UBA10906_s__UBA10906 sp903877065])0.565:0.0243634[&&NHX:Sample_counter=:Type_counter=GTDB--2:capture_class_counter=:capture_domain_counter=:capture_family_counter=:capture_genus_counter=:capture_order_counter=:capture_phylum_counter=:capture_species_counter=:gtdb_class_counter=c__Gammaproteobacteria--2:gtdb_domain_counter=d__Bacteria--2:gtdb_family_counter=f__Methylomonadaceae--2:gtdb_genus_counter=g__UBA10906--2:gtdb_order_counter=o__Methylococcales--2:gtdb_phylum_counter=p__Proteobacteria--2:gtdb_species_counter=s__UBA10906 sp903877065--2:heptad_counter=MCP-36H--2:lbd_counter=:lca_tree=s__UBA10906 sp903877065:name=N1199732:ref_name_counter=])0.802:0.0219455[&&NHX:Sample_counter=:Type_counter=GTDB--2:capture_class_counter=:capture_domain_counter=:capture_family_counter=:capture_genus_counter=:capture_order_counter=:capture_phylum_counter=:capture_species_counter=:gtdb_class_counter=c__Gammaproteobacteria--2:gtdb_domain_counter=d__Bacteria--2:gtdb_family_counter=f__Methylomonadaceae--2:gtdb_genus_counter=g__UBA10906--2:gtdb_order_counter=o__Methylococcales--2:gtdb_phylum_counter=p__Proteobacteria--2:gtdb_species_counter=s__UBA10906 sp903877065--2:heptad_counter=MCP-36H--2:lbd_counter=:lca_tree=s__UBA10906 sp903877065:name=N1199733:ref_name_counter=])0.883:0.03588[&&NHX:Sample_counter=:Type_counter=GTDB--10:capture_class_counter=:capture_domain_counter=:capture_family_counter=:capture_genus_counter=:capture_order_counter=:capture_phylum_counter=:capture_species_counter=:gtdb_class_counter=c__Gammaproteobacteria--10:gtdb_domain_counter=d__Bacteria--10:gtdb_family_counter=f__Methylomonadaceae--10:gtdb_genus_counter=g__UBA10906--10:gtdb_order_counter=o__Methylococcales--10:gtdb_phylum_counter=p__Proteobacteria--10:gtdb_species_counter=s__UBA10906 sp903834465--1||s__UBA10906 sp903847275--1||s__UBA10906 sp903848935--1||s__UBA10906 sp903867225--1||s__UBA10906 sp903870545--1||s__UBA10906 sp903876445--1||s__UBA10906 sp903877065--3||s__UBA10906 sp903889445--1:heptad_counter=MCP-36H--10:lbd_counter=:lca_tree=g__UBA10906:name=N1199734:ref_name_counter=])0.976:0.0678807[&&NHX:Sample_counter=:Type_counter=GTDB--11:capture_class_counter=:capture_domain_counter=:capture_family_counter=:capture_genus_counter=:capture_order_counter=:capture_phylum_counter=:capture_species_counter=:gtdb_class_counter=c__Gammaproteobacteria--11:gtdb_domain_counter=d__Bacteria--11:gtdb_family_counter=f__Methylomonadaceae--11:gtdb_genus_counter=g__UBA10906--11:gtdb_order_counter=o__Methylococcales--11:gtdb_phylum_counter=p__Proteobacteria--11:gtdb_species_counter=s__UBA10906 sp903834465--2||s__UBA10906 sp903847275--1||s__UBA10906 sp903848935--1||s__UBA10906 sp903867225--1||s__UBA10906 sp903870545--1||s__UBA10906 sp903876445--1||s__UBA10906 sp903877065--3||s__UBA10906 sp903889445--1:heptad_counter=MCP-36H--11:lbd_counter=:lca_tree=g__UBA10906:name=N1199735:ref_name_counter=])0.71:0.00641618[&&NHX:Sample_counter=:Type_counter=GTDB--66:capture_class_counter=:capture_domain_counter=:capture_family_counter=:capture_genus_counter=:capture_order_counter=:capture_phylum_counter=:capture_species_counter=:gtdb_class_counter=c__Gammaproteobacteria--66:gtdb_domain_counter=d__Bacteria--66:gtdb_family_counter=f__Methylomonadaceae--66:gtdb_genus_counter=g__JABFRC01--3||g__JABFSH01--5||g__KS41--1||g__Methylobacter_A--23||g__Methylomicrobium--1||g__Methylovulum--9||g__UBA10906--24:gtdb_order_counter=o__Methylococcales--66:gtdb_phylum_counter=p__Proteobacteria--66:gtdb_species_counter=s__JABFRC01 sp013141375--3||s__JABFSH01 sp013140705--5||s__KS41 sp903934035--1||s__Methylobacter_A oryzae--2||s__Methylobacter_A sp004299305--5||s__Methylobacter_A sp004322395--2||s__Methylobacter_A sp903831545--4||s__Methylobacter_A sp903832775--5||s__Methylobacter_A tundripaludum--3||s__Methylobacter_A tundripaludum_A--2||s__Methylomicrobium sp016745425--1||s__Methylovulum oryzae--1||s__Methylovulum sp004299465--2||s__Methylovulum sp007280895--1||s__Methylovulum sp903944165--1||s__Methylovulum sp903945375--4||s__UBA10906 sp003542275--1||s__UBA10906 sp903834465--3||s__UBA10906 sp903847275--2||s__UBA10906 sp903848905--1||s__UBA10906 sp903848935--2||s__UBA10906 sp903867225--2||s__UBA10906 sp903870545--2||s__UBA10906 sp903876445--3||s__UBA10906 sp903877065--4||s__UBA10906 sp903889445--2||s__UBA10906 sp903904275--1||s__UBA10906 sp903953455--1:heptad_counter=MCP-36H--66:lbd_counter=:lca_tree=f__Methylomonadaceae:name=N1199736:ref_name_counter=])0.771:0.033972[&&NHX:Sample_counter=rhiztom2--1:Type_counter=GTDB--152||capture--1:capture_class_counter=c__Gammaproteobacteria--1:capture_domain_counter=d__Bacteria--1:capture_family_counter=f__Xanthomonadaceae--1:capture_genus_counter=g__Pseudoxanthomonas_A--1:capture_order_counter=o__Xanthomonadales--1:capture_phylum_counter=p__Proteobacteria--1:capture_species_counter=s__Pseudoxanthomonas_A spadix--1:gtdb_class_counter=c__Gammaproteobacteria--152:gtdb_domain_counter=d__Bacteria--152:gtdb_family_counter=f__Methylomonadaceae--152:gtdb_genus_counter=g__JABFRC01--3||g__JABFSH01--5||g__KS41--1||g__Methylobacter_A--46||g__Methylomicrobium--1||g__Methylovulum--19||g__UBA10906--77:gtdb_order_counter=o__Methylococcales--152:gtdb_phylum_counter=p__Proteobacteria--152:gtdb_species_counter=s__JABFRC01 sp013141375--3||s__JABFSH01 sp013140705--5||s__KS41 sp903934035--1||s__Methylobacter_A oryzae--10||s__Methylobacter_A sp004299305--9||s__Methylobacter_A sp004322395--3||s__Methylobacter_A sp016784875--4||s__Methylobacter_A sp903831545--5||s__Methylobacter_A sp903832775--6||s__Methylobacter_A tundripaludum--5||s__Methylobacter_A tundripaludum_A--4||s__Methylomicrobium sp016745425--1||s__Methylovulum oryzae--1||s__Methylovulum sp004299465--6||s__Methylovulum sp007280895--3||s__Methylovulum sp903944165--2||s__Methylovulum sp903945375--7||s__UBA10906 sp003542275--2||s__UBA10906 sp014191975--2||s__UBA10906 sp900299045--2||s__UBA10906 sp903834465--10||s__UBA10906 sp903847275--8||s__UBA10906 sp903848905--2||s__UBA10906 sp903848935--7||s__UBA10906 sp903867225--7||s__UBA10906 sp903870545--5||s__UBA10906 sp903876445--8||s__UBA10906 sp903877065--9||s__UBA10906 sp903889445--6||s__UBA10906 sp903904275--7||s__UBA10906 sp903953455--2:heptad_counter=MCP-36H--153:lbd_counter=:lca_tree=f__Methylomonadaceae:name=N1199737:ref_name_counter=],(((((((GB_GCA_903867225.1_protein.faa_CAIPQN010000082.1_17@PF00015_full_PFAM.343.530:0.00380159[&&NHX:Type=GTDB:gtdb_class=c__Gammaproteobacteria:gtdb_domain=d__Bacteria:gtdb_family=f__Methylomonadaceae:gtdb_genus=g__UBA10906:gtdb_order=o__Methylococcales:gtdb_phylum=p__Proteobacteria:gtdb_species=s__UBA10906 sp903867225:heptad=MCP-36H:species=d__Bacteria_p__Proteobacteria_c__Gammaproteobacteria_o__Methylococcales_f__Methylomonadaceae_g__UBA10906_s__UBA10906 sp903867225],GB_GCA_903847275.1_protein.faa_CAINDC010000175.1_3@PF00015_full_PFAM.343.531:5e-09[&&NHX:Type=GTDB:gtdb_class=c__Gammaproteobacteria:gtdb_domain=d__Bacteria:gtdb_family=f__Methylomonadaceae:gtdb_genus=g__UBA10906:gtdb_order=o__Methylococcales:gtdb_phylum=p__Proteobacteria:gtdb_species=s__UBA10906 sp903847275:heptad=MCP-36H:species=d__Bacteria_p__Proteobacteria_c__Gammaproteobacteria_o__Methylococcales_f__Methylomonadaceae_g__UBA10906_s__UBA10906 sp903847275])0.999:0.075267[&&NHX:Sample_counter=:Type_counter=GTDB--2:capture_class_counter=:capture_domain_counter=:capture_family_counter=:capture_genus_counter=:capture_order_counter=:capture_phylum_counter=:capture_species_counter=:evoltype=D:gtdb_class_counter=c__Gammaproteobacteria--2:gtdb_domain_counter=d__Bacteria--2:gtdb_family_counter=f__Methylomonadaceae--2:gtdb_genus_counter=g__UBA10906--2:gtdb_order_counter=o__Methylococcales--2:gtdb_phylum_counter=p__Proteobacteria--2:gtdb_species_counter=s__UBA10906 sp903847275--1||s__UBA10906 sp903867225--1:heptad_counter=MCP-36H--2:lbd_counter=:lca=d__Bacteria:lca_tree=g__UBA10906:name=N1199740:ref_name_counter=],GB_GCA_903848935.1_protein.faa_CAINHO010000033.1_18@PF00015_full_PFAM.346.538:0.0282665[&&NHX:Type=GTDB:gtdb_class=c__Gammaproteobacteria:gtdb_domain=d__Bacteria:gtdb_family=f__Methylomonadaceae:gtdb_genus=g__UBA10906:gtdb_order=o__Methylococcales:gtdb_phylum=p__Proteobacteria:gtdb_species=s__UBA10906 sp903848935:heptad=MCP-36H:species=d__Bacteria_p__Proteobacteria_c__Gammaproteobacteria_o__Methylococcales_f__Methylomonadaceae_g__UBA10906_s__UBA10906 sp903848935])0.919:0.0229444[&&NHX:Sample_counter=:Type_counter=GTDB--3:capture_class_counter=:capture_domain_counter=:capture_family_counter=:capture_genus_counter=:capture_order_counter=:capture_phylum_counter=:capture_species_counter=:evoltype=D:gtdb_class_counter=c__Gammaproteobacteria--3:gtdb_domain_counter=d__Bacteria--3:gtdb_family_counter=f__Methylomonadaceae--3:gtdb_genus_counter=g__UBA10906--3:gtdb_order_counter=o__Methylococcales--3:gtdb_phylum_counter=p__Proteobacteria--3:gtdb_species_counter=s__UBA10906 sp903847275--1||s__UBA10906 sp903848935--1||s__UBA10906 sp903867225--1:heptad_counter=MCP-36H--3:lbd_counter=:lca=d__Bacteria:lca_tree=g__UBA10906:name=N1199742:ref_name_counter=],((GB_GCA_003542275.1_protein.faa_DPKY01000017.1_3@PF00015_full_PFAM.348.500:0.00745524[&&NHX:Type=GTDB:gtdb_class=c__Gammaproteobacteria:gtdb_domain=d__Bacteria:gtdb_family=f__Methylomonadaceae:gtdb_genus=g__UBA10906:gtdb_order=o__Methylococcales:gtdb_phylum=p__Proteobacteria:gtdb_species=s__UBA10906 sp003542275:heptad=MCP-36H:species=d__Bacteria_p__Proteobacteria_c__Gammaproteobacteria_o__Methylococcales_f__Methylomonadaceae_g__UBA10906_s__UBA10906 sp003542275],(GB_GCA_900299045.1_protein.faa_OMIH01000083.1_35@PF00015_full_PFAM.348.536:0.00788997[&&NHX:Type=GTDB:gtdb_class=c__Gammaproteobacteria:gtdb_domain=d__Bacteria:gtdb_family=f__Methylomonadaceae:gtdb_genus=g__UBA10906:gtdb_order=o__Methylococcales:gtdb_phylum=p__Proteobacteria:gtdb_species=s__UBA10906 sp900299045:heptad=MCP-36H:species=d__Bacteria_p__Proteobacteria_c__Gammaproteobacteria_o__Methylococcales_f__Methylomonadaceae_g__UBA10906_s__UBA10906 sp900299045],(GB_GCA_903953455.1_protein.faa_CAJBJW010000167.1_5@PF00015_full_PFAM.347.536:0.00763189[&&NHX:Type=GTDB:gtdb_class=c__Gammaproteobacteria:gtdb_domain=d__Bacteria:gtdb_family=f__Methylomonadaceae:gtdb_genus=g__UBA10906:gtdb_order=o__Methylococcales:gtdb_phylum=p__Proteobacteria:gtdb_species=s__UBA10906 sp903953455:heptad=MCP-36H:species=d__Bacteria_p__Proteobacteria_c__Gammaproteobacteria_o__Methylococcales_f__Methylomonadaceae_g__UBA10906_s__UBA10906 sp903953455],GB_GCA_903848905.1_protein.faa_CAINHP010000224.1_14@PF00015_full_PFAM.348.536:5e-09[&&NHX:Type=GTDB:gtdb_class=c__Gammaproteobacteria:gtdb_domain=d__Bacteria:gtdb_family=f__Methylomonadaceae:gtdb_genus=g__UBA10906:gtdb_order=o__Methylococcales:gtdb_phylum=p__Proteobacteria:gtdb_species=s__UBA10906 sp903848905:heptad=MCP-36H:species=d__Bacteria_p__Proteobacteria_c__Gammaproteobacteria_o__Methylococcales_f__Methylomonadaceae_g__UBA10906_s__UBA10906 sp903848905])0.91:0.0114736[&&NHX:Sample_counter=:Type_counter=GTDB--2:capture_class_counter=:capture_domain_counter=:capture_family_counter=:capture_genus_counter=:capture_order_counter=:capture_phylum_counter=:capture_species_counter=:evoltype=D:gtdb_class_counter=c__Gammaproteobacteria--2:gtdb_domain_counter=d__Bacteria--2:gtdb_family_counter=f__Methylomonadaceae--2:gtdb_genus_counter=g__UBA10906--2:gtdb_order_counter=o__Methylococcales--2:gtdb_phylum_counter=p__Proteobacteria--2:gtdb_species_counter=s__UBA10906 sp903848905--1||s__UBA10906 sp903953455--1:heptad_counter=MCP-36H--2:lbd_counter=:lca=d__Bacteria:lca_tree=g__UBA10906:name=N1199747:ref_name_counter=])0.86:0.0143428[&&NHX:Sample_counter=:Type_counter=GTDB--3:capture_class_counter=:capture_domain_counter=:capture_family_counter=:capture_genus_counter=:capture_order_counter=:capture_phylum_counter=:capture_species_counter=:evoltype=D:gtdb_class_counter=c__Gammaproteobacteria--3:gtdb_domain_counter=d__Bacteria--3:gtdb_family_counter=f__Methylomonadaceae--3:gtdb_genus_counter=g__UBA10906--3:gtdb_order_counter=o__Methylococcales--3:gtdb_phylum_counter=p__Proteobacteria--3:gtdb_species_counter=s__UBA10906 sp900299045--1||s__UBA10906 sp903848905--1||s__UBA10906 sp903953455--1:heptad_counter=MCP-36H--3:lbd_counter=:lca=d__Bacteria:lca_tree=g__UBA10906:name=N1199748:ref_name_counter=])0.999:0.102118[&&NHX:Sample_counter=:Type_counter=GTDB--4:capture_class_counter=:capture_domain_counter=:capture_family_counter=:capture_genus_counter=:capture_order_counter=:capture_phylum_counter=:capture_species_counter=:evoltype=D:gtdb_class_counter=c__Gammaproteobacteria--4:gtdb_domain_counter=d__Bacteria--4:gtdb_family_counter=f__Methylomonadaceae--4:gtdb_genus_counter=g__UBA10906--4:gtdb_order_counter=o__Methylococcales--4:gtdb_phylum_counter=p__Proteobacteria--4:gtdb_species_counter=s__UBA10906 sp003542275--1||s__UBA10906 sp900299045--1||s__UBA10906 sp903848905--1||s__UBA10906 sp903953455--1:heptad_counter=MCP-36H--4:lbd_counter=:lca=d__Bacteria:lca_tree=g__UBA10906:name=N1199749:ref_name_counter=],((GB_GCA_903870545.1_protein.faa_CAIQDI010000006.1_17@PF00015_full_PFAM.340.533:0.0184101[&&NHX:Type=GTDB:gtdb_class=c__Gammaproteobacteria:gtdb_domain=d__Bacteria:gtdb_family=f__Methylomonadaceae:gtdb_genus=g__UBA10906:gtdb_order=o__Methylococcales:gtdb_phylum=p__Proteobacteria:gtdb_species=s__UBA10906 sp903870545:heptad=MCP-36H:species=d__Bacteria_p__Proteobacteria_c__Gammaproteobacteria_o__Methylococcales_f__Methylomonadaceae_g__UBA10906_s__UBA10906 sp903870545],GB_GCA_903889445.1_protein.faa_CAISXF010000080.1_57@PF00015_full_PFAM.341.529:0.0104059[&&NHX:Type=GTDB:gtdb_class=c__Gammaproteobacteria:gtdb_domain=d__Bacteria:gtdb_family=f__Methylomonadaceae:gtdb_genus=g__UBA10906:gtdb_order=o__Methylococcales:gtdb_phylum=p__Proteobacteria:gtdb_species=s__UBA10906 sp903889445:heptad=MCP-36H:species=d__Bacteria_p__Proteobacteria_c__Gammaproteobacteria_o__Methylococcales_f__Methylomonadaceae_g__UBA10906_s__UBA10906 sp903889445])0.98:0.0471718[&&NHX:Sample_counter=:Type_counter=GTDB--2:capture_class_counter=:capture_domain_counter=:capture_family_counter=:capture_genus_counter=:capture_order_counter=:capture_phylum_counter=:capture_species_counter=:evoltype=D:gtdb_class_counter=c__Gammaproteobacteria--2:gtdb_domain_counter=d__Bacteria--2:gtdb_family_counter=f__Methylomonadaceae--2:gtdb_genus_counter=g__UBA10906--2:gtdb_order_counter=o__Methylococcales--2:gtdb_phylum_counter=p__Proteobacteria--2:gtdb_species_counter=s__UBA10906 sp903870545--1||s__UBA10906 sp903889445--1:heptad_counter=MCP-36H--2:lbd_counter=:lca=d__Bacteria:lca_tree=g__UBA10906:name=N1199752:ref_name_counter=],GB_GCA_903877065.1_protein.faa_CAIRCR010000479.1_26@PF00015_full_PFAM.342.533:0.0500592[&&NHX:Type=GTDB:gtdb_class=c__Gammaproteobacteria:gtdb_domain=d__Bacteria:gtdb_family=f__Methylomonadaceae:gtdb_genus=g__UBA10906:gtdb_order=o__Methylococcales:gtdb_phylum=p__Proteobacteria:gtdb_species=s__UBA10906 sp903877065:heptad=MCP-36H:species=d__Bacteria_p__Proteobacteria_c__Gammaproteobacteria_o__Methylococcales_f__Methylomonadaceae_g__UBA10906_s__UBA10906 sp903877065])0.073:0.0165712[&&NHX:Sample_counter=:Type_counter=GTDB--3:capture_class_counter=:capture_domain_counter=:capture_family_counter=:capture_genus_counter=:capture_order_counter=:capture_phylum_counter=:capture_species_counter=:evoltype=D:gtdb_class_counter=c__Gammaproteobacteria--3:gtdb_domain_counter=d__Bacteria--3:gtdb_family_counter=f__Methylomonadaceae--3:gtdb_genus_counter=g__UBA10906--3:gtdb_order_counter=o__Methylococcales--3:gtdb_phylum_counter=p__Proteobacteria--3:gtdb_species_counter=s__UBA10906 sp903870545--1||s__UBA10906 sp903877065--1||s__UBA10906 sp903889445--1:heptad_counter=MCP-36H--3:lbd_counter=:lca=d__Bacteria:lca_tree=g__UBA10906:name=N1199754:ref_name_counter=])0.12:0.0109707[&&NHX:Sample_counter=:Type_counter=GTDB--7:capture_class_counter=:capture_domain_counter=:capture_family_counter=:capture_genus_counter=:capture_order_counter=:capture_phylum_counter=:capture_species_counter=:evoltype=D:gtdb_class_counter=c__Gammaproteobacteria--7:gtdb_domain_counter=d__Bacteria--7:gtdb_family_counter=f__Methylomonadaceae--7:gtdb_genus_counter=g__UBA10906--7:gtdb_order_counter=o__Methylococcales--7:gtdb_phylum_counter=p__Proteobacteria--7:gtdb_species_counter=s__UBA10906 sp003542275--1||s__UBA10906 sp900299045--1||s__UBA10906 sp903848905--1||s__UBA10906 sp903870545--1||s__UBA10906 sp903877065--1||s__UBA10906 sp903889445--1||s__UBA10906 sp903953455--1:heptad_counter=MCP-36H--7:lbd_counter=:lca=d__Bacteria:lca_tree=g__UBA10906:name=N1199755:ref_name_counter=])0.218:0.0180557[&&NHX:Sample_counter=:Type_counter=GTDB--10:capture_class_counter=:capture_domain_counter=:capture_family_counter=:capture_genus_counter=:capture_order_counter=:capture_phylum_counter=:capture_species_counter=:evoltype=D:gtdb_class_counter=c__Gammaproteobacteria--10:gtdb_domain_counter=d__Bacteria--10:gtdb_family_counter=f__Methylomonadaceae--10:gtdb_genus_counter=g__UBA10906--10:gtdb_order_counter=o__Methylococcales--10:gtdb_phylum_counter=p__Proteobacteria--10:gtdb_species_counter=s__UBA10906 sp003542275--1||s__UBA10906 sp900299045--1||s__UBA10906 sp903847275--1||s__UBA10906 sp903848905--1||s__UBA10906 sp903848935--1||s__UBA10906 sp903867225--1||s__UBA10906 sp903870545--1||s__UBA10906 sp903877065--1||s__UBA10906 sp903889445--1||s__UBA10906 sp903953455--1:heptad_counter=MCP-36H--10:lbd_counter=:lca=d__Bacteria:lca_tree=g__UBA10906:name=N1199756:ref_name_counter=],(GB_GCA_903876445.1_protein.faa_CAIQZX010000165.1_7@PF00015_full_PFAM.348.539:0.104185[&&NHX:Type=GTDB:gtdb_class=c__Gammaproteobacteria:gtdb_domain=d__Bacteria:gtdb_family=f__Methylomonadaceae:gtdb_genus=g__UBA10906:gtdb_order=o__Methylococcales:gtdb_phylum=p__Proteobacteria:gtdb_species=s__UBA10906 sp903876445:heptad=MCP-36H:species=d__Bacteria_p__Proteobacteria_c__Gammaproteobacteria_o__Methylococcales_f__Methylomonadaceae_g__UBA10906_s__UBA10906 sp903876445],GB_GCA_903834465.1_protein.faa_CAILJB010000062.1_35@PF00015_full_PFAM.342.534:0.0288562[&&NHX:Type=GTDB:gtdb_class=c__Gammaproteobacteria:gtdb_domain=d__Bacteria:gtdb_family=f__Methylomonadaceae:gtdb_genus=g__UBA10906:gtdb_order=o__Methylococcales:gtdb_phylum=p__Proteobacteria:gtdb_species=s__UBA10906 sp903834465:heptad=MCP-36H:species=d__Bacteria_p__Proteobacteria_c__Gammaproteobacteria_o__Methylococcales_f__Methylomonadaceae_g__UBA10906_s__UBA10906 sp903834465])0.324:0.0162569[&&NHX:Sample_counter=:Type_counter=GTDB--2:capture_class_counter=:capture_domain_counter=:capture_family_counter=:capture_genus_counter=:capture_order_counter=:capture_phylum_counter=:capture_species_counter=:evoltype=D:gtdb_class_counter=c__Gammaproteobacteria--2:gtdb_domain_counter=d__Bacteria--2:gtdb_family_counter=f__Methylomonadaceae--2:gtdb_genus_counter=g__UBA10906--2:gtdb_order_counter=o__Methylococcales--2:gtdb_phylum_counter=p__Proteobacteria--2:gtdb_species_counter=s__UBA10906 sp903834465--1||s__UBA10906 sp903876445--1:heptad_counter=MCP-36H--2:lbd_counter=:lca=d__Bacteria:lca_tree=g__UBA10906:name=N1199759:ref_name_counter=])0.906:0.0332726[&&NHX:Sample_counter=:Type_counter=GTDB--12:capture_class_counter=:capture_domain_counter=:capture_family_counter=:capture_genus_counter=:capture_order_counter=:capture_phylum_counter=:capture_species_counter=:evoltype=D:gtdb_class_counter=c__Gammaproteobacteria--12:gtdb_domain_counter=d__Bacteria--12:gtdb_family_counter=f__Methylomonadaceae--12:gtdb_genus_counter=g__UBA10906--12:gtdb_order_counter=o__Methylococcales--12:gtdb_phylum_counter=p__Proteobacteria--12:gtdb_species_counter=s__UBA10906 sp003542275--1||s__UBA10906 sp900299045--1||s__UBA10906 sp903834465--1||s__UBA10906 sp903847275--1||s__UBA10906 sp903848905--1||s__UBA10906 sp903848935--1||s__UBA10906 sp903867225--1||s__UBA10906 sp903870545--1||s__UBA10906 sp903876445--1||s__UBA10906 sp903877065--1||s__UBA10906 sp903889445--1||s__UBA10906 sp903953455--1:heptad_counter=MCP-36H--12:lbd_counter=:lca=d__Bacteria:lca_tree=g__UBA10906:name=N1199760:ref_name_counter=],((GB_GCA_903904275.1_protein.faa_CAIVBX010000043.1_6@PF00015_full_PFAM.303.527:0.109952[&&NHX:Type=GTDB:gtdb_class=c__Gammaproteobacteria:gtdb_domain=d__Bacteria:gtdb_family=f__Methylomonadaceae:gtdb_genus=g__UBA10906:gtdb_order=o__Methylococcales:gtdb_phylum=p__Proteobacteria:gtdb_species=s__UBA10906 sp903904275:heptad=MCP-36H:species=d__Bacteria_p__Proteobacteria_c__Gammaproteobacteria_o__Methylococcales_f__Methylomonadaceae_g__UBA10906_s__UBA10906 sp903904275],GB_GCA_014191975.1_protein.faa_BJHG01000074.1_3@PF00015_full_PFAM.240.426:0.0851119[&&NHX:Type=GTDB:gtdb_class=c__Gammaproteobacteria:gtdb_domain=d__Bacteria:gtdb_family=f__Methylomonadaceae:gtdb_genus=g__UBA10906:gtdb_order=o__Methylococcales:gtdb_phylum=p__Proteobacteria:gtdb_species=s__UBA10906 sp014191975:heptad=MCP-36H:species=d__Bacteria_p__Proteobacteria_c__Gammaproteobacteria_o__Methylococcales_f__Methylomonadaceae_g__UBA10906_s__UBA10906 sp014191975])0.959:0.083988[&&NHX:Sample_counter=:Type_counter=GTDB--2:capture_class_counter=:capture_domain_counter=:capture_family_counter=:capture_genus_counter=:capture_order_counter=:capture_phylum_counter=:capture_species_counter=:evoltype=D:gtdb_class_counter=c__Gammaproteobacteria--2:gtdb_domain_counter=d__Bacteria--2:gtdb_family_counter=f__Methylomonadaceae--2:gtdb_genus_counter=g__UBA10906--2:gtdb_order_counter=o__Methylococcales--2:gtdb_phylum_counter=p__Proteobacteria--2:gtdb_species_counter=s__UBA10906 sp014191975--1||s__UBA10906 sp903904275--1:heptad_counter=MCP-36H--2:lbd_counter=:lca=d__Bacteria:lca_tree=g__UBA10906:name=N1199763:ref_name_counter=],(8480867b-53a0-40e5-8ef9-66d88d4f17ab_5@MCPsignal.283.326:5e-09[&&NHX:Sample=rhiztom2:Type=capture:capture_class=c__Gammaproteobacteria:capture_domain=d__Bacteria:capture_family=f__Burkholderiaceae:capture_genus=g__Acidovorax:capture_order=o__Burkholderiales:capture_phylum=p__Proteobacteria:capture_species=s__Acidovorax sp001411535:heptad=MCP-36H],01912eb1-fec1-42a4-bdca-33f62a100fc9_4@MCPsignal.1142.1184:5e-09[&&NHX:Sample=rhiztom3:Type=capture:capture_class=c__Gammaproteobacteria:capture_domain=d__Bacteria:capture_family=f__Xanthomonadaceae:capture_genus=g__Xanthomonas_A:capture_order=o__Xanthomonadales:capture_phylum=p__Proteobacteria:capture_species=s__Xanthomonas_A sontii:heptad=MCP-36H])0.967:0.161778[&&NHX:Sample_counter=rhiztom2--1||rhiztom3--1:Type_counter=capture--2:capture_class_counter=c__Gammaproteobacteria--2:capture_domain_counter=d__Bacteria--2:capture_family_counter=f__Burkholderiaceae--1||f__Xanthomonadaceae--1:capture_genus_counter=g__Acidovorax--1||g__Xanthomonas_A--1:capture_order_counter=o__Burkholderiales--1||o__Xanthomonadales--1:capture_phylum_counter=p__Proteobacteria--2:capture_species_counter=s__Acidovorax sp001411535--1||s__Xanthomonas_A sontii--1:gtdb_class_counter=:gtdb_domain_counter=:gtdb_family_counter=:gtdb_genus_counter=:gtdb_order_counter=:gtdb_phylum_counter=:gtdb_species_counter=:heptad_counter=MCP-36H--2:lbd_counter=:name=N1199766:ref_name_counter=])0:5e-09[&&NHX:Sample_counter=rhiztom2--1||rhiztom3--1:Type_counter=GTDB--2||capture--2:capture_class_counter=c__Gammaproteobacteria--2:capture_domain_counter=d__Bacteria--2:capture_family_counter=f__Burkholderiaceae--1||f__Xanthomonadaceae--1:capture_genus_counter=g__Acidovorax--1||g__Xanthomonas_A--1:capture_order_counter=o__Burkholderiales--1||o__Xanthomonadales--1:capture_phylum_counter=p__Proteobacteria--2:capture_species_counter=s__Acidovorax sp001411535--1||s__Xanthomonas_A sontii--1:gtdb_class_counter=c__Gammaproteobacteria--2:gtdb_domain_counter=d__Bacteria--2:gtdb_family_counter=f__Methylomonadaceae--2:gtdb_genus_counter=g__UBA10906--2:gtdb_order_counter=o__Methylococcales--2:gtdb_phylum_counter=p__Proteobacteria--2:gtdb_species_counter=s__UBA10906 sp014191975--1||s__UBA10906 sp903904275--1:heptad_counter=MCP-36H--4:lbd_counter=:lca_tree=g__UBA10906:name=N1199767:ref_name_counter=])0.997:0.0711915[&&NHX:Sample_counter=rhiztom2--1||rhiztom3--1:Type_counter=GTDB--14||capture--2:capture_class_counter=c__Gammaproteobacteria--2:capture_domain_counter=d__Bacteria--2:capture_family_counter=f__Burkholderiaceae--1||f__Xanthomonadaceae--1:capture_genus_counter=g__Acidovorax--1||g__Xanthomonas_A--1:capture_order_counter=o__Burkholderiales--1||o__Xanthomonadales--1:capture_phylum_counter=p__Proteobacteria--2:capture_species_counter=s__Acidovorax sp001411535--1||s__Xanthomonas_A sontii--1:gtdb_class_counter=c__Gammaproteobacteria--14:gtdb_domain_counter=d__Bacteria--14:gtdb_family_counter=f__Methylomonadaceae--14:gtdb_genus_counter=g__UBA10906--14:gtdb_order_counter=o__Methylococcales--14:gtdb_phylum_counter=p__Proteobacteria--14:gtdb_species_counter=s__UBA10906 sp003542275--1||s__UBA10906 sp014191975--1||s__UBA10906 sp900299045--1||s__UBA10906 sp903834465--1||s__UBA10906 sp903847275--1||s__UBA10906 sp903848905--1||s__UBA10906 sp903848935--1||s__UBA10906 sp903867225--1||s__UBA10906 sp903870545--1||s__UBA10906 sp903876445--1||s__UBA10906 sp903877065--1||s__UBA10906 sp903889445--1||s__UBA10906 sp903904275--1||s__UBA10906 sp903953455--1:heptad_counter=MCP-36H--16:lbd_counter=:lca_tree=g__UBA10906:name=N1199768:ref_name_counter=],((GB_GCA_903904275.1_protein.faa_CAIVBX010000057.1_16@PF00015_full_PFAM.502.689:0.146805[&&NHX:Type=GTDB:gtdb_class=c__Gammaproteobacteria:gtdb_domain=d__Bacteria:gtdb_family=f__Methylomonadaceae:gtdb_genus=g__UBA10906:gtdb_order=o__Methylococcales:gtdb_phylum=p__Proteobacteria:gtdb_species=s__UBA10906 sp903904275:heptad=MCP-36H:species=d__Bacteria_p__Proteobacteria_c__Gammaproteobacteria_o__Methylococcales_f__Methylomonadaceae_g__UBA10906_s__UBA10906 sp903904275],((GB_GCA_903904275.1_protein.faa_CAIVBX010000057.1_15@PF00015_full_PFAM.508.689:0.0748261[&&NHX:Type=GTDB:gtdb_class=c__Gammaproteobacteria:gtdb_domain=d__Bacteria:gtdb_family=f__Methylomonadaceae:gtdb_genus=g__UBA10906:gtdb_order=o__Methylococcales:gtdb_phylum=p__Proteobacteria:gtdb_species=s__UBA10906 sp903904275:heptad=MCP-36H:species=d__Bacteria_p__Proteobacteria_c__Gammaproteobacteria_o__Methylococcales_f__Methylomonadaceae_g__UBA10906_s__UBA10906 sp903904275],7898bd34-8278-43e5-a569-42f5e5082e2e_4@MCPsignal.49.96:0.03532[&&NHX:Sample=rhizpot1:Type=capture:capture_class=c__Gammaproteobacteria:capture_domain=d__Bacteria:capture_family=f__Burkholderiaceae:capture_genus=g__Aquabacterium:capture_order=o__Burkholderiales:capture_phylum=p__Proteobacteria:capture_species=s__Aquabacterium sp002339015:heptad=MCP-36H])0:5e-09[&&NHX:Sample_counter=rhizpot1--1:Type_counter=GTDB--1||capture--1:capture_class_counter=c__Gammaproteobacteria--1:capture_domain_counter=d__Bacteria--1:capture_family_counter=f__Burkholderiaceae--1:capture_genus_counter=g__Aquabacterium--1:capture_order_counter=o__Burkholderiales--1:capture_phylum_counter=p__Proteobacteria--1:capture_species_counter=s__Aquabacterium sp002339015--1:gtdb_class_counter=c__Gammaproteobacteria--1:gtdb_domain_counter=d__Bacteria--1:gtdb_family_counter=f__Methylomonadaceae--1:gtdb_genus_counter=g__UBA10906--1:gtdb_order_counter=o__Methylococcales--1:gtdb_phylum_counter=p__Proteobacteria--1:gtdb_species_counter=s__UBA10906 sp903904275--1:heptad_counter=MCP-36H--2:lbd_counter=:lca_tree=s__UBA10906 sp903904275:name=N1199772:ref_name_counter=],GB_GCA_903834465.1_protein.faa_CAILJB010000064.1_74@PF00015_full_PFAM.508.689:0.0604924[&&NHX:Type=GTDB:gtdb_class=c__Gammaproteobacteria:gtdb_domain=d__Bacteria:gtdb_family=f__Methylomonadaceae:gtdb_genus=g__UBA10906:gtdb_order=o__Methylococcales:gtdb_phylum=p__Proteobacteria:gtdb_species=s__UBA10906 sp903834465:heptad=MCP-36H:species=d__Bacteria_p__Proteobacteria_c__Gammaproteobacteria_o__Methylococcales_f__Methylomonadaceae_g__UBA10906_s__UBA10906 sp903834465])0.773:0.01769[&&NHX:Sample_counter=rhizpot1--1:Type_counter=GTDB--2||capture--1:capture_class_counter=c__Gammaproteobacteria--1:capture_domain_counter=d__Bacteria--1:capture_family_counter=f__Burkholderiaceae--1:capture_genus_counter=g__Aquabacterium--1:capture_order_counter=o__Burkholderiales--1:capture_phylum_counter=p__Proteobacteria--1:capture_species_counter=s__Aquabacterium sp002339015--1:gtdb_class_counter=c__Gammaproteobacteria--2:gtdb_domain_counter=d__Bacteria--2:gtdb_family_counter=f__Methylomonadaceae--2:gtdb_genus_counter=g__UBA10906--2:gtdb_order_counter=o__Methylococcales--2:gtdb_phylum_counter=p__Proteobacteria--2:gtdb_species_counter=s__UBA10906 sp903834465--1||s__UBA10906 sp903904275--1:heptad_counter=MCP-36H--3:lbd_counter=:lca_tree=g__UBA10906:name=N1199774:ref_name_counter=])0.943:0.0463822[&&NHX:Sample_counter=rhizpot1--1:Type_counter=GTDB--3||capture--1:capture_class_counter=c__Gammaproteobacteria--1:capture_domain_counter=d__Bacteria--1:capture_family_counter=f__Burkholderiaceae--1:capture_genus_counter=g__Aquabacterium--1:capture_order_counter=o__Burkholderiales--1:capture_phylum_counter=p__Proteobacteria--1:capture_species_counter=s__Aquabacterium sp002339015--1:gtdb_class_counter=c__Gammaproteobacteria--3:gtdb_domain_counter=d__Bacteria--3:gtdb_family_counter=f__Methylomonadaceae--3:gtdb_genus_counter=g__UBA10906--3:gtdb_order_counter=o__Methylococcales--3:gtdb_phylum_counter=p__Proteobacteria--3:gtdb_species_counter=s__UBA10906 sp903834465--1||s__UBA10906 sp903904275--2:heptad_counter=MCP-36H--4:lbd_counter=:lca_tree=g__UBA10906:name=N1199775:ref_name_counter=],(((GB_GCA_903834465.1_protein.faa_CAILJB010000064.1_75@PF00015_full_PFAM.500.687:0.0286381[&&NHX:Type=GTDB:gtdb_class=c__Gammaproteobacteria:gtdb_domain=d__Bacteria:gtdb_family=f__Methylomonadaceae:gtdb_genus=g__UBA10906:gtdb_order=o__Methylococcales:gtdb_phylum=p__Proteobacteria:gtdb_species=s__UBA10906 sp903834465:heptad=MCP-36H:species=d__Bacteria_p__Proteobacteria_c__Gammaproteobacteria_o__Methylococcales_f__Methylomonadaceae_g__UBA10906_s__UBA10906 sp903834465],(GB_GCA_903876445.1_protein.faa_CAIQZX010000217.1_11@PF00015_full_PFAM.455.650:0.0154987[&&NHX:Type=GTDB:gtdb_class=c__Gammaproteobacteria:gtdb_domain=d__Bacteria:gtdb_family=f__Methylomonadaceae:gtdb_genus=g__UBA10906:gtdb_order=o__Methylococcales:gtdb_phylum=p__Proteobacteria:gtdb_species=s__UBA10906 sp903876445:heptad=MCP-36H:species=d__Bacteria_p__Proteobacteria_c__Gammaproteobacteria_o__Methylococcales_f__Methylomonadaceae_g__UBA10906_s__UBA10906 sp903876445],GB_GCA_903876445.1_protein.faa_CAIQZX010000217.1_12@PF00015_full_PFAM.501.731:0.0484423[&&NHX:Type=GTDB:gtdb_class=c__Gammaproteobacteria:gtdb_domain=d__Bacteria:gtdb_family=f__Methylomonadaceae:gtdb_genus=g__UBA10906:gtdb_order=o__Methylococcales:gtdb_phylum=p__Proteobacteria:gtdb_species=s__UBA10906 sp903876445:heptad=MCP-36H:species=d__Bacteria_p__Proteobacteria_c__Gammaproteobacteria_o__Methylococcales_f__Methylomonadaceae_g__UBA10906_s__UBA10906 sp903876445])0.966:0.0711102[&&NHX:Sample_counter=:Type_counter=GTDB--2:capture_class_counter=:capture_domain_counter=:capture_family_counter=:capture_genus_counter=:capture_order_counter=:capture_phylum_counter=:capture_species_counter=:evoltype=D:gtdb_class_counter=c__Gammaproteobacteria--2:gtdb_domain_counter=d__Bacteria--2:gtdb_family_counter=f__Methylomonadaceae--2:gtdb_genus_counter=g__UBA10906--2:gtdb_order_counter=o__Methylococcales--2:gtdb_phylum_counter=p__Proteobacteria--2:gtdb_species_counter=s__UBA10906 sp903876445--2:heptad_counter=MCP-36H--2:lbd_counter=:lca=d__Bacteria:lca_tree=s__UBA10906 sp903876445:name=N1199779:ref_name_counter=])0.294:0.0260915[&&NHX:Sample_counter=:Type_counter=GTDB--3:capture_class_counter=:capture_domain_counter=:capture_family_counter=:capture_genus_counter=:capture_order_counter=:capture_phylum_counter=:capture_species_counter=:evoltype=D:gtdb_class_counter=c__Gammaproteobacteria--3:gtdb_domain_counter=d__Bacteria--3:gtdb_family_counter=f__Methylomonadaceae--3:gtdb_genus_counter=g__UBA10906--3:gtdb_order_counter=o__Methylococcales--3:gtdb_phylum_counter=p__Proteobacteria--3:gtdb_species_counter=s__UBA10906 sp903834465--1||s__UBA10906 sp903876445--2:heptad_counter=MCP-36H--3:lbd_counter=:lca=d__Bacteria:lca_tree=g__UBA10906:name=N1199780:ref_name_counter=],(((GB_GCA_903848935.1_protein.faa_CAINHO010000003.1_80@PF00015_full_PFAM.453.609:0.00728653,((GB_GCA_903870545.1_protein.faa_CAIQDI010000018.1_103@PF00015_full_PFAM.501.722:5e-09[&&NHX:Type=GTDB:gtdb_class=c__Gammaproteobacteria:gtdb_domain=d__Bacteria:gtdb_family=f__Methylomonadaceae:gtdb_genus=g__UBA10906:gtdb_order=o__Methylococcales:gtdb_phylum=p__Proteobacteria:gtdb_species=s__UBA10906 sp903870545:heptad=MCP-36H:species=d__Bacteria_p__Proteobacteria_c__Gammaproteobacteria_o__Methylococcales_f__Methylomonadaceae_g__UBA10906_s__UBA10906 sp903870545],GB_GCA_903889445.1_protein.faa_CAISXF010000121.1_4@PF00015_full_PFAM.499.694:0.0184952[&&NHX:Type=GTDB:gtdb_class=c__Gammaproteobacteria:gtdb_domain=d__Bacteria:gtdb_family=f__Methylomonadaceae:gtdb_genus=g__UBA10906:gtdb_order=o__Methylococcales:gtdb_phylum=p__Proteobacteria:gtdb_species=s__UBA10906 sp903889445:heptad=MCP-36H:species=d__Bacteria_p__Proteobacteria_c__Gammaproteobacteria_o__Methylococcales_f__Methylomonadaceae_g__UBA10906_s__UBA10906 sp903889445])0.997:0.0946268[&&NHX:Sample_counter=:Type_counter=GTDB--2:capture_class_counter=:capture_domain_counter=:capture_family_counter=:capture_genus_counter=:capture_order_counter=:capture_phylum_counter=:capture_species_counter=:evoltype=D:gtdb_class_counter=c__Gammaproteobacteria--2:gtdb_domain_counter=d__Bacteria--2:gtdb_family_counter=f__Methylomonadaceae--2:gtdb_genus_counter=g__UBA10906--2:gtdb_order_counter=o__Methylococcales--2:gtdb_phylum_counter=p__Proteobacteria--2:gtdb_species_counter=s__UBA10906 sp903870545--1||s__UBA10906 sp903889445--1:heptad_counter=MCP-36H--2:lbd_counter=:lca=d__Bacteria:lca_tree=g__UBA10906:name=N1199784:ref_name_counter=],(GB_GCA_903904275.1_protein.faa_CAIVBX010000057.1_14@PF00015_full_PFAM.500.694:0.0453513,GB_GCA_903904275.1_protein.faa_CAIVBX010000057.1_17@PF00015_full_PFAM.458.641:0.0359724[&&NHX:Type=GTDB:gtdb_class=c__Gammaproteobacteria:gtdb_domain=d__Bacteria:gtdb_family=f__Methylomonadaceae:gtdb_genus=g__UBA10906:gtdb_order=o__Methylococcales:gtdb_phylum=p__Proteobacteria:gtdb_species=s__UBA10906 sp903904275:heptad=MCP-36H:species=d__Bacteria_p__Proteobacteria_c__Gammaproteobacteria_o__Methylococcales_f__Methylomonadaceae_g__UBA10906_s__UBA10906 sp903904275])0.984:0.0632267[&&NHX:Sample_counter=:Type_counter=GTDB--1:capture_class_counter=:capture_domain_counter=:capture_family_counter=:capture_genus_counter=:capture_order_counter=:capture_phylum_counter=:capture_species_counter=:gtdb_class_counter=c__Gammaproteobacteria--1:gtdb_domain_counter=d__Bacteria--1:gtdb_family_counter=f__Methylomonadaceae--1:gtdb_genus_counter=g__UBA10906--1:gtdb_order_counter=o__Methylococcales--1:gtdb_phylum_counter=p__Proteobacteria--1:gtdb_species_counter=s__UBA10906 sp903904275--1:heptad_counter=MCP-36H--1:lbd_counter=:lca_tree=s__UBA10906 sp903904275:name=N1199787:ref_name_counter=])0.933:0.0497526[&&NHX:Sample_counter=:Type_counter=GTDB--3:capture_class_counter=:capture_domain_counter=:capture_family_counter=:capture_genus_counter=:capture_order_counter=:capture_phylum_counter=:capture_species_counter=:gtdb_class_counter=c__Gammaproteobacteria--3:gtdb_domain_counter=d__Bacteria--3:gtdb_family_counter=f__Methylomonadaceae--3:gtdb_genus_counter=g__UBA10906--3:gtdb_order_counter=o__Methylococcales--3:gtdb_phylum_counter=p__Proteobacteria--3:gtdb_species_counter=s__UBA10906 sp903870545--1||s__UBA10906 sp903889445--1||s__UBA10906 sp903904275--1:heptad_counter=MCP-36H--3:lbd_counter=:lca_tree=g__UBA10906:name=N1199788:ref_name_counter=])0.415:0.0201352[&&NHX:Sample_counter=:Type_counter=GTDB--3:capture_class_counter=:capture_domain_counter=:capture_family_counter=:capture_genus_counter=:capture_order_counter=:capture_phylum_counter=:capture_species_counter=:gtdb_class_counter=c__Gammaproteobacteria--3:gtdb_domain_counter=d__Bacteria--3:gtdb_family_counter=f__Methylomonadaceae--3:gtdb_genus_counter=g__UBA10906--3:gtdb_order_counter=o__Methylococcales--3:gtdb_phylum_counter=p__Proteobacteria--3:gtdb_species_counter=s__UBA10906 sp903870545--1||s__UBA10906 sp903889445--1||s__UBA10906 sp903904275--1:heptad_counter=MCP-36H--3:lbd_counter=:lca_tree=g__UBA10906:name=N1199789:ref_name_counter=],(GB_GCA_014191975.1_protein.faa_BJHG01000022.1_8@PF00015_full_PFAM.500.722:0.0469641[&&NHX:Type=GTDB:gtdb_class=c__Gammaproteobacteria:gtdb_domain=d__Bacteria:gtdb_family=f__Methylomonadaceae:gtdb_genus=g__UBA10906:gtdb_order=o__Methylococcales:gtdb_phylum=p__Proteobacteria:gtdb_species=s__UBA10906 sp014191975:heptad=MCP-36H:species=d__Bacteria_p__Proteobacteria_c__Gammaproteobacteria_o__Methylococcales_f__Methylomonadaceae_g__UBA10906_s__UBA10906 sp014191975],(GB_GCA_903867225.1_protein.faa_CAIPQN010000079.1_25@PF00015_full_PFAM.501.693:0.00667531[&&NHX:Type=GTDB:gtdb_class=c__Gammaproteobacteria:gtdb_domain=d__Bacteria:gtdb_family=f__Methylomonadaceae:gtdb_genus=g__UBA10906:gtdb_order=o__Methylococcales:gtdb_phylum=p__Proteobacteria:gtdb_species=s__UBA10906 sp903867225:heptad=MCP-36H:species=d__Bacteria_p__Proteobacteria_c__Gammaproteobacteria_o__Methylococcales_f__Methylomonadaceae_g__UBA10906_s__UBA10906 sp903867225],(GB_GCA_903867225.1_protein.faa_CAIPQN010000079.1_26@PF00015_full_PFAM.455.678:0.0294265[&&NHX:Type=GTDB:gtdb_class=c__Gammaproteobacteria:gtdb_domain=d__Bacteria:gtdb_family=f__Methylomonadaceae:gtdb_genus=g__UBA10906:gtdb_order=o__Methylococcales:gtdb_phylum=p__Proteobacteria:gtdb_species=s__UBA10906 sp903867225:heptad=MCP-36H:species=d__Bacteria_p__Proteobacteria_c__Gammaproteobacteria_o__Methylococcales_f__Methylomonadaceae_g__UBA10906_s__UBA10906 sp903867225],GB_GCA_903847275.1_protein.faa_CAINDC010000146.1_6@PF00015_full_PFAM.500.723:0.0234289[&&NHX:Type=GTDB:gtdb_class=c__Gammaproteobacteria:gtdb_domain=d__Bacteria:gtdb_family=f__Methylomonadaceae:gtdb_genus=g__UBA10906:gtdb_order=o__Methylococcales:gtdb_phylum=p__Proteobacteria:gtdb_species=s__UBA10906 sp903847275:heptad=MCP-36H:species=d__Bacteria_p__Proteobacteria_c__Gammaproteobacteria_o__Methylococcales_f__Methylomonadaceae_g__UBA10906_s__UBA10906 sp903847275])0.428:0.0129535[&&NHX:Sample_counter=:Type_counter=GTDB--2:capture_class_counter=:capture_domain_counter=:capture_family_counter=:capture_genus_counter=:capture_order_counter=:capture_phylum_counter=:capture_species_counter=:evoltype=D:gtdb_class_counter=c__Gammaproteobacteria--2:gtdb_domain_counter=d__Bacteria--2:gtdb_family_counter=f__Methylomonadaceae--2:gtdb_genus_counter=g__UBA10906--2:gtdb_order_counter=o__Methylococcales--2:gtdb_phylum_counter=p__Proteobacteria--2:gtdb_species_counter=s__UBA10906 sp903847275--1||s__UBA10906 sp903867225--1:heptad_counter=MCP-36H--2:lbd_counter=:lca=d__Bacteria:lca_tree=g__UBA10906:name=N1199794:ref_name_counter=])0.838:0.0272765[&&NHX:Sample_counter=:Type_counter=GTDB--3:capture_class_counter=:capture_domain_counter=:capture_family_counter=:capture_genus_counter=:capture_order_counter=:capture_phylum_counter=:capture_species_counter=:evoltype=D:gtdb_class_counter=c__Gammaproteobacteria--3:gtdb_domain_counter=d__Bacteria--3:gtdb_family_counter=f__Methylomonadaceae--3:gtdb_genus_counter=g__UBA10906--3:gtdb_order_counter=o__Methylococcales--3:gtdb_phylum_counter=p__Proteobacteria--3:gtdb_species_counter=s__UBA10906 sp903847275--1||s__UBA10906 sp903867225--2:heptad_counter=MCP-36H--3:lbd_counter=:lca=d__Bacteria:lca_tree=g__UBA10906:name=N1199795:ref_name_counter=])0.803:0.0407647[&&NHX:Sample_counter=:Type_counter=GTDB--4:capture_class_counter=:capture_domain_counter=:capture_family_counter=:capture_genus_counter=:capture_order_counter=:capture_phylum_counter=:capture_species_counter=:evoltype=D:gtdb_class_counter=c__Gammaproteobacteria--4:gtdb_domain_counter=d__Bacteria--4:gtdb_family_counter=f__Methylomonadaceae--4:gtdb_genus_counter=g__UBA10906--4:gtdb_order_counter=o__Methylococcales--4:gtdb_phylum_counter=p__Proteobacteria--4:gtdb_species_counter=s__UBA10906 sp014191975--1||s__UBA10906 sp903847275--1||s__UBA10906 sp903867225--2:heptad_counter=MCP-36H--4:lbd_counter=:lca=d__Bacteria:lca_tree=g__UBA10906:name=N1199796:ref_name_counter=])0.77:0.0201276[&&NHX:Sample_counter=:Type_counter=GTDB--7:capture_class_counter=:capture_domain_counter=:capture_family_counter=:capture_genus_counter=:capture_order_counter=:capture_phylum_counter=:capture_species_counter=:gtdb_class_counter=c__Gammaproteobacteria--7:gtdb_domain_counter=d__Bacteria--7:gtdb_family_counter=f__Methylomonadaceae--7:gtdb_genus_counter=g__UBA10906--7:gtdb_order_counter=o__Methylococcales--7:gtdb_phylum_counter=p__Proteobacteria--7:gtdb_species_counter=s__UBA10906 sp014191975--1||s__UBA10906 sp903847275--1||s__UBA10906 sp903867225--2||s__UBA10906 sp903870545--1||s__UBA10906 sp903889445--1||s__UBA10906 sp903904275--1:heptad_counter=MCP-36H--7:lbd_counter=:lca_tree=g__UBA10906:name=N1199797:ref_name_counter=],GB_GCA_903877065.1_protein.faa_CAIRCR010000235.1_6@PF00015_full_PFAM.454.669:0.0814029[&&NHX:Type=GTDB:gtdb_class=c__Gammaproteobacteria:gtdb_domain=d__Bacteria:gtdb_family=f__Methylomonadaceae:gtdb_genus=g__UBA10906:gtdb_order=o__Methylococcales:gtdb_phylum=p__Proteobacteria:gtdb_species=s__UBA10906 sp903877065:heptad=MCP-36H:species=d__Bacteria_p__Proteobacteria_c__Gammaproteobacteria_o__Methylococcales_f__Methylomonadaceae_g__UBA10906_s__UBA10906 sp903877065])0.293:0.014077[&&NHX:Sample_counter=:Type_counter=GTDB--8:capture_class_counter=:capture_domain_counter=:capture_family_counter=:capture_genus_counter=:capture_order_counter=:capture_phylum_counter=:capture_species_counter=:gtdb_class_counter=c__Gammaproteobacteria--8:gtdb_domain_counter=d__Bacteria--8:gtdb_family_counter=f__Methylomonadaceae--8:gtdb_genus_counter=g__UBA10906--8:gtdb_order_counter=o__Methylococcales--8:gtdb_phylum_counter=p__Proteobacteria--8:gtdb_species_counter=s__UBA10906 sp014191975--1||s__UBA10906 sp903847275--1||s__UBA10906 sp903867225--2||s__UBA10906 sp903870545--1||s__UBA10906 sp903877065--1||s__UBA10906 sp903889445--1||s__UBA10906 sp903904275--1:heptad_counter=MCP-36H--8:lbd_counter=:lca_tree=g__UBA10906:name=N1199799:ref_name_counter=])0.827:0.0219691[&&NHX:Sample_counter=:Type_counter=GTDB--11:capture_class_counter=:capture_domain_counter=:capture_family_counter=:capture_genus_counter=:capture_order_counter=:capture_phylum_counter=:capture_species_counter=:gtdb_class_counter=c__Gammaproteobacteria--11:gtdb_domain_counter=d__Bacteria--11:gtdb_family_counter=f__Methylomonadaceae--11:gtdb_genus_counter=g__UBA10906--11:gtdb_order_counter=o__Methylococcales--11:gtdb_phylum_counter=p__Proteobacteria--11:gtdb_species_counter=s__UBA10906 sp014191975--1||s__UBA10906 sp903834465--1||s__UBA10906 sp903847275--1||s__UBA10906 sp903867225--2||s__UBA10906 sp903870545--1||s__UBA10906 sp903876445--2||s__UBA10906 sp903877065--1||s__UBA10906 sp903889445--1||s__UBA10906 sp903904275--1:heptad_counter=MCP-36H--11:lbd_counter=:lca_tree=g__UBA10906:name=N1199800:ref_name_counter=],(GB_GCA_903848935.1_protein.faa_CAINHO010000026.1_36@PF00015_full_PFAM.501.705:0.0727267[&&NHX:Type=GTDB:gtdb_class=c__Gammaproteobacteria:gtdb_domain=d__Bacteria:gtdb_family=f__Methylomonadaceae:gtdb_genus=g__UBA10906:gtdb_order=o__Methylococcales:gtdb_phylum=p__Proteobacteria:gtdb_species=s__UBA10906 sp903848935:heptad=MCP-36H:species=d__Bacteria_p__Proteobacteria_c__Gammaproteobacteria_o__Methylococcales_f__Methylomonadaceae_g__UBA10906_s__UBA10906 sp903848935],GB_GCA_900299045.1_protein.faa_OMIH01000085.1_1@PF00015_full_PFAM.500.738:0.095579[&&NHX:Type=GTDB:gtdb_class=c__Gammaproteobacteria:gtdb_domain=d__Bacteria:gtdb_family=f__Methylomonadaceae:gtdb_genus=g__UBA10906:gtdb_order=o__Methylococcales:gtdb_phylum=p__Proteobacteria:gtdb_species=s__UBA10906 sp900299045:heptad=MCP-36H:species=d__Bacteria_p__Proteobacteria_c__Gammaproteobacteria_o__Methylococcales_f__Methylomonadaceae_g__UBA10906_s__UBA10906 sp900299045])0.824:0.0379104[&&NHX:Sample_counter=:Type_counter=GTDB--2:capture_class_counter=:capture_domain_counter=:capture_family_counter=:capture_genus_counter=:capture_order_counter=:capture_phylum_counter=:capture_species_counter=:evoltype=D:gtdb_class_counter=c__Gammaproteobacteria--2:gtdb_domain_counter=d__Bacteria--2:gtdb_family_counter=f__Methylomonadaceae--2:gtdb_genus_counter=g__UBA10906--2:gtdb_order_counter=o__Methylococcales--2:gtdb_phylum_counter=p__Proteobacteria--2:gtdb_species_counter=s__UBA10906 sp900299045--1||s__UBA10906 sp903848935--1:heptad_counter=MCP-36H--2:lbd_counter=:lca=d__Bacteria:lca_tree=g__UBA10906:name=N1199803:ref_name_counter=])0.962:0.0532526[&&NHX:Sample_counter=:Type_counter=GTDB--13:capture_class_counter=:capture_domain_counter=:capture_family_counter=:capture_genus_counter=:capture_order_counter=:capture_phylum_counter=:capture_species_counter=:gtdb_class_counter=c__Gammaproteobacteria--13:gtdb_domain_counter=d__Bacteria--13:gtdb_family_counter=f__Methylomonadaceae--13:gtdb_genus_counter=g__UBA10906--13:gtdb_order_counter=o__Methylococcales--13:gtdb_phylum_counter=p__Proteobacteria--13:gtdb_species_counter=s__UBA10906 sp014191975--1||s__UBA10906 sp900299045--1||s__UBA10906 sp903834465--1||s__UBA10906 sp903847275--1||s__UBA10906 sp903848935--1||s__UBA10906 sp903867225--2||s__UBA10906 sp903870545--1||s__UBA10906 sp903876445--2||s__UBA10906 sp903877065--1||s__UBA10906 sp903889445--1||s__UBA10906 sp903904275--1:heptad_counter=MCP-36H--13:lbd_counter=:lca_tree=g__UBA10906:name=N1199804:ref_name_counter=])0.81:0.0326326[&&NHX:Sample_counter=rhizpot1--1:Type_counter=GTDB--16||capture--1:capture_class_counter=c__Gammaproteobacteria--1:capture_domain_counter=d__Bacteria--1:capture_family_counter=f__Burkholderiaceae--1:capture_genus_counter=g__Aquabacterium--1:capture_order_counter=o__Burkholderiales--1:capture_phylum_counter=p__Proteobacteria--1:capture_species_counter=s__Aquabacterium sp002339015--1:gtdb_class_counter=c__Gammaproteobacteria--16:gtdb_domain_counter=d__Bacteria--16:gtdb_family_counter=f__Methylomonadaceae--16:gtdb_genus_counter=g__UBA10906--16:gtdb_order_counter=o__Methylococcales--16:gtdb_phylum_counter=p__Proteobacteria--16:gtdb_species_counter=s__UBA10906 sp014191975--1||s__UBA10906 sp900299045--1||s__UBA10906 sp903834465--2||s__UBA10906 sp903847275--1||s__UBA10906 sp903848935--1||s__UBA10906 sp903867225--2||s__UBA10906 sp903870545--1||s__UBA10906 sp903876445--2||s__UBA10906 sp903877065--1||s__UBA10906 sp903889445--1||s__UBA10906 sp903904275--3:heptad_counter=MCP-36H--17:lbd_counter=:lca_tree=g__UBA10906:name=N1199805:ref_name_counter=])0.918:0.0430574[&&NHX:Sample_counter=rhizpot1--1||rhiztom2--1||rhiztom3--1:Type_counter=GTDB--30||capture--3:capture_class_counter=c__Gammaproteobacteria--3:capture_domain_counter=d__Bacteria--3:capture_family_counter=f__Burkholderiaceae--2||f__Xanthomonadaceae--1:capture_genus_counter=g__Acidovorax--1||g__Aquabacterium--1||g__Xanthomonas_A--1:capture_order_counter=o__Burkholderiales--2||o__Xanthomonadales--1:capture_phylum_counter=p__Proteobacteria--3:capture_species_counter=s__Acidovorax sp001411535--1||s__Aquabacterium sp002339015--1||s__Xanthomonas_A sontii--1:gtdb_class_counter=c__Gammaproteobacteria--30:gtdb_domain_counter=d__Bacteria--30:gtdb_family_counter=f__Methylomonadaceae--30:gtdb_genus_counter=g__UBA10906--30:gtdb_order_counter=o__Methylococcales--30:gtdb_phylum_counter=p__Proteobacteria--30:gtdb_species_counter=s__UBA10906 sp003542275--1||s__UBA10906 sp014191975--2||s__UBA10906 sp900299045--2||s__UBA10906 sp903834465--3||s__UBA10906 sp903847275--2||s__UBA10906 sp903848905--1||s__UBA10906 sp903848935--2||s__UBA10906 sp903867225--3||s__UBA10906 sp903870545--2||s__UBA10906 sp903876445--3||s__UBA10906 sp903877065--2||s__UBA10906 sp903889445--2||s__UBA10906 sp903904275--4||s__UBA10906 sp903953455--1:heptad_counter=MCP-36H--33:lbd_counter=:lca_tree=g__UBA10906:name=N1199806:ref_name_counter=],(((((9784baa5-5fce-47aa-9337-d2cc9e197a11_4@MCPsignal.24.78:0[&&NHX:Sample=rhiztom3:Type=capture:capture_class=c__Gammaproteobacteria:capture_domain=d__Bacteria:capture_family=f__Xanthomonadaceae:capture_genus=g__Lysobacter:capture_order=o__Xanthomonadales:capture_phylum=p__Proteobacteria:capture_species=s__Lysobacter spongiicola:heptad=MCP-36H],2b16d458-25b2-4af0-b039-709940ac7a0a_4@MCPsignal.25.79:0[&&NHX:Sample=rhiztom3:Type=capture:capture_class=c__Gammaproteobacteria:capture_domain=d__Bacteria:capture_family=f__Xanthomonadaceae:capture_genus=g__Lysobacter:capture_order=o__Xanthomonadales:capture_phylum=p__Proteobacteria:capture_species=s__Lysobacter spongiicola:heptad=MCP-36H])0:0[&&NHX:Sample_counter=rhiztom3--2:Type_counter=capture--2:capture_class_counter=c__Gammaproteobacteria--2:capture_domain_counter=d__Bacteria--2:capture_family_counter=f__Xanthomonadaceae--2:capture_genus_counter=g__Lysobacter--2:capture_order_counter=o__Xanthomonadales--2:capture_phylum_counter=p__Proteobacteria--2:capture_species_counter=s__Lysobacter spongiicola--2:gtdb_class_counter=:gtdb_domain_counter=:gtdb_family_counter=:gtdb_genus_counter=:gtdb_order_counter=:gtdb_phylum_counter=:gtdb_species_counter=:heptad_counter=MCP-36H--2:lbd_counter=:name=N1199809:ref_name_counter=],e5fc6b7f-3086-4003-bc07-75077eb65f19_1@MCPsignal.24.78:0[&&NHX:Sample=rhiztom3:Type=capture:capture_class=c__Gammaproteobacteria:capture_domain=d__Bacteria:capture_family=f__Xanthomonadaceae:capture_genus=g__Lysobacter:capture_order=o__Xanthomonadales:capture_phylum=p__Proteobacteria:capture_species=s__Lysobacter spongiicola:heptad=MCP-36H])0:0[&&NHX:Sample_counter=rhiztom3--3:Type_counter=capture--3:capture_class_counter=c__Gammaproteobacteria--3:capture_domain_counter=d__Bacteria--3:capture_family_counter=f__Xanthomonadaceae--3:capture_genus_counter=g__Lysobacter--3:capture_order_counter=o__Xanthomonadales--3:capture_phylum_counter=p__Proteobacteria--3:capture_species_counter=s__Lysobacter spongiicola--3:gtdb_class_counter=:gtdb_domain_counter=:gtdb_family_counter=:gtdb_genus_counter=:gtdb_order_counter=:gtdb_phylum_counter=:gtdb_species_counter=:heptad_counter=MCP-36H--3:lbd_counter=:name=N1199811:ref_name_counter=],608a1e16-e2e6-4ba2-bfc4-8a40ce486296_1@MCPsignal.517.571:0[&&NHX:Sample=rhiztom3:Type=capture:capture_class=c__Gammaproteobacteria:capture_domain=d__Bacteria:capture_family=f__Xanthomonadaceae:capture_genus=g__Lysobacter:capture_order=o__Xanthomonadales:capture_phylum=p__Proteobacteria:capture_species=s__Lysobacter spongiicola:heptad=MCP-36H])0:0[&&NHX:Sample_counter=rhiztom3--4:Type_counter=capture--4:capture_class_counter=c__Gammaproteobacteria--4:capture_domain_counter=d__Bacteria--4:capture_family_counter=f__Xanthomonadaceae--4:capture_genus_counter=g__Lysobacter--4:capture_order_counter=o__Xanthomonadales--4:capture_phylum_counter=p__Proteobacteria--4:capture_species_counter=s__Lysobacter spongiicola--4:gtdb_class_counter=:gtdb_domain_counter=:gtdb_family_counter=:gtdb_genus_counter=:gtdb_order_counter=:gtdb_phylum_counter=:gtdb_species_counter=:heptad_counter=MCP-36H--4:lbd_counter=:name=N1199813:ref_name_counter=],39fcc43b-eae9-5645-bf95-542506540ef6_4@MCPsignal.22.76:0[&&NHX:Sample=rhiztom3:Type=capture:capture_class=c__Gammaproteobacteria:capture_domain=d__Bacteria:capture_family=f__Xanthomonadaceae:capture_genus=g__Lysobacter:capture_order=o__Xanthomonadales:capture_phylum=p__Proteobacteria:capture_species=s__Lysobacter spongiicola:heptad=MCP-36H]):0.0477107[&&NHX:Sample_counter=rhiztom3--5:Type_counter=capture--5:capture_class_counter=c__Gammaproteobacteria--5:capture_domain_counter=d__Bacteria--5:capture_family_counter=f__Xanthomonadaceae--5:capture_genus_counter=g__Lysobacter--5:capture_order_counter=o__Xanthomonadales--5:capture_phylum_counter=p__Proteobacteria--5:capture_species_counter=s__Lysobacter spongiicola--5:gtdb_class_counter=:gtdb_domain_counter=:gtdb_family_counter=:gtdb_genus_counter=:gtdb_order_counter=:gtdb_phylum_counter=:gtdb_species_counter=:heptad_counter=MCP-36H--5:lbd_counter=:name=N1199815:ref_name_counter=],((GB_GCA_903876445.1_protein.faa_CAIQZX010000053.1_36@PF00015_full_PFAM.702.885:0.0609411[&&NHX:Type=GTDB:gtdb_class=c__Gammaproteobacteria:gtdb_domain=d__Bacteria:gtdb_family=f__Methylomonadaceae:gtdb_genus=g__UBA10906:gtdb_order=o__Methylococcales:gtdb_phylum=p__Proteobacteria:gtdb_species=s__UBA10906 sp903876445:heptad=MCP-36H:species=d__Bacteria_p__Proteobacteria_c__Gammaproteobacteria_o__Methylococcales_f__Methylomonadaceae_g__UBA10906_s__UBA10906 sp903876445],(GB_GCA_903848935.1_protein.faa_CAINHO010000033.1_55@PF00015_full_PFAM.702.887:5e-09[&&NHX:Type=GTDB:gtdb_class=c__Gammaproteobacteria:gtdb_domain=d__Bacteria:gtdb_family=f__Methylomonadaceae:gtdb_genus=g__UBA10906:gtdb_order=o__Methylococcales:gtdb_phylum=p__Proteobacteria:gtdb_species=s__UBA10906 sp903848935:heptad=MCP-36H:species=d__Bacteria_p__Proteobacteria_c__Gammaproteobacteria_o__Methylococcales_f__Methylomonadaceae_g__UBA10906_s__UBA10906 sp903848935],(GB_GCA_903889445.1_protein.faa_CAISXF010000097.1_6@PF00015_full_PFAM.698.885:0.020804[&&NHX:Type=GTDB:gtdb_class=c__Gammaproteobacteria:gtdb_domain=d__Bacteria:gtdb_family=f__Methylomonadaceae:gtdb_genus=g__UBA10906:gtdb_order=o__Methylococcales:gtdb_phylum=p__Proteobacteria:gtdb_species=s__UBA10906 sp903889445:heptad=MCP-36H:species=d__Bacteria_p__Proteobacteria_c__Gammaproteobacteria_o__Methylococcales_f__Methylomonadaceae_g__UBA10906_s__UBA10906 sp903889445],(GB_GCA_903867225.1_protein.faa_CAIPQN010000061.1_18@PF00015_full_PFAM.710.895:0.00476873[&&NHX:Type=GTDB:gtdb_class=c__Gammaproteobacteria:gtdb_domain=d__Bacteria:gtdb_family=f__Methylomonadaceae:gtdb_genus=g__UBA10906:gtdb_order=o__Methylococcales:gtdb_phylum=p__Proteobacteria:gtdb_species=s__UBA10906 sp903867225:heptad=MCP-36H:species=d__Bacteria_p__Proteobacteria_c__Gammaproteobacteria_o__Methylococcales_f__Methylomonadaceae_g__UBA10906_s__UBA10906 sp903867225],GB_GCA_903847275.1_protein.faa_CAINDC010000054.1_8@PF00015_full_PFAM.717.896:0.00832461[&&NHX:Type=GTDB:gtdb_class=c__Gammaproteobacteria:gtdb_domain=d__Bacteria:gtdb_family=f__Methylomonadaceae:gtdb_genus=g__UBA10906:gtdb_order=o__Methylococcales:gtdb_phylum=p__Proteobacteria:gtdb_species=s__UBA10906 sp903847275:heptad=MCP-36H:species=d__Bacteria_p__Proteobacteria_c__Gammaproteobacteria_o__Methylococcales_f__Methylomonadaceae_g__UBA10906_s__UBA10906 sp903847275])0.911:0.0189868[&&NHX:Sample_counter=:Type_counter=GTDB--2:capture_class_counter=:capture_domain_counter=:capture_family_counter=:capture_genus_counter=:capture_order_counter=:capture_phylum_counter=:capture_species_counter=:evoltype=D:gtdb_class_counter=c__Gammaproteobacteria--2:gtdb_domain_counter=d__Bacteria--2:gtdb_family_counter=f__Methylomonadaceae--2:gtdb_genus_counter=g__UBA10906--2:gtdb_order_counter=o__Methylococcales--2:gtdb_phylum_counter=p__Proteobacteria--2:gtdb_species_counter=s__UBA10906 sp903847275--1||s__UBA10906 sp903867225--1:heptad_counter=MCP-36H--2:lbd_counter=:lca=d__Bacteria:lca_tree=g__UBA10906:name=N1199821:ref_name_counter=])0.999:0.0576181[&&NHX:Sample_counter=:Type_counter=GTDB--3:capture_class_counter=:capture_domain_counter=:capture_family_counter=:capture_genus_counter=:capture_order_counter=:capture_phylum_counter=:capture_species_counter=:evoltype=D:gtdb_class_counter=c__Gammaproteobacteria--3:gtdb_domain_counter=d__Bacteria--3:gtdb_family_counter=f__Methylomonadaceae--3:gtdb_genus_counter=g__UBA10906--3:gtdb_order_counter=o__Methylococcales--3:gtdb_phylum_counter=p__Proteobacteria--3:gtdb_species_counter=s__UBA10906 sp903847275--1||s__UBA10906 sp903867225--1||s__UBA10906 sp903889445--1:heptad_counter=MCP-36H--3:lbd_counter=:lca=d__Bacteria:lca_tree=g__UBA10906:name=N1199822:ref_name_counter=])0.958:0.0475131[&&NHX:Sample_counter=:Type_counter=GTDB--4:capture_class_counter=:capture_domain_counter=:capture_family_counter=:capture_genus_counter=:capture_order_counter=:capture_phylum_counter=:capture_species_counter=:evoltype=D:gtdb_class_counter=c__Gammaproteobacteria--4:gtdb_domain_counter=d__Bacteria--4:gtdb_family_counter=f__Methylomonadaceae--4:gtdb_genus_counter=g__UBA10906--4:gtdb_order_counter=o__Methylococcales--4:gtdb_phylum_counter=p__Proteobacteria--4:gtdb_species_counter=s__UBA10906 sp903847275--1||s__UBA10906 sp903848935--1||s__UBA10906 sp903867225--1||s__UBA10906 sp903889445--1:heptad_counter=MCP-36H--4:lbd_counter=:lca=d__Bacteria:lca_tree=g__UBA10906:name=N1199823:ref_name_counter=])0.162:0.0280261[&&NHX:Sample_counter=:Type_counter=GTDB--5:capture_class_counter=:capture_domain_counter=:capture_family_counter=:capture_genus_counter=:capture_order_counter=:capture_phylum_counter=:capture_species_counter=:evoltype=D:gtdb_class_counter=c__Gammaproteobacteria--5:gtdb_domain_counter=d__Bacteria--5:gtdb_family_counter=f__Methylomonadaceae--5:gtdb_genus_counter=g__UBA10906--5:gtdb_order_counter=o__Methylococcales--5:gtdb_phylum_counter=p__Proteobacteria--5:gtdb_species_counter=s__UBA10906 sp903847275--1||s__UBA10906 sp903848935--1||s__UBA10906 sp903867225--1||s__UBA10906 sp903876445--1||s__UBA10906 sp903889445--1:heptad_counter=MCP-36H--5:lbd_counter=:lca=d__Bacteria:lca_tree=g__UBA10906:name=N1199824:ref_name_counter=],(((GB_GCA_900299045.1_protein.faa_OMIH01000121.1_17@PF00015_full_PFAM.4.175:0.00996453[&&NHX:Type=GTDB:gtdb_class=c__Gammaproteobacteria:gtdb_domain=d__Bacteria:gtdb_family=f__Methylomonadaceae:gtdb_genus=g__UBA10906:gtdb_order=o__Methylococcales:gtdb_phylum=p__Proteobacteria:gtdb_species=s__UBA10906 sp900299045:heptad=MCP-36H:species=d__Bacteria_p__Proteobacteria_c__Gammaproteobacteria_o__Methylococcales_f__Methylomonadaceae_g__UBA10906_s__UBA10906 sp900299045],(GB_GCA_003542275.1_protein.faa_DPKY01000011.1_1@PF00015_full_PFAM.505.689:0.0118682[&&NHX:Type=GTDB:gtdb_class=c__Gammaproteobacteria:gtdb_domain=d__Bacteria:gtdb_family=f__Methylomonadaceae:gtdb_genus=g__UBA10906:gtdb_order=o__Methylococcales:gtdb_phylum=p__Proteobacteria:gtdb_species=s__UBA10906 sp003542275:heptad=MCP-36H:species=d__Bacteria_p__Proteobacteria_c__Gammaproteobacteria_o__Methylococcales_f__Methylomonadaceae_g__UBA10906_s__UBA10906 sp003542275],((GB_GCA_903953455.1_protein.faa_CAJBJW010000367.1_7@PF00015_full_PFAM.1.114:5e-09[&&NHX:Type=GTDB:gtdb_class=c__Gammaproteobacteria:gtdb_domain=d__Bacteria:gtdb_family=f__Methylomonadaceae:gtdb_genus=g__UBA10906:gtdb_order=o__Methylococcales:gtdb_phylum=p__Proteobacteria:gtdb_species=s__UBA10906 sp903953455:heptad=MCP-36H:species=d__Bacteria_p__Proteobacteria_c__Gammaproteobacteria_o__Methylococcales_f__Methylomonadaceae_g__UBA10906_s__UBA10906 sp903953455],GB_GCA_903848905.1_protein.faa_CAINHP010000068.1_1@PF00015_full_PFAM.704.884:5e-09[&&NHX:Type=GTDB:gtdb_class=c__Gammaproteobacteria:gtdb_domain=d__Bacteria:gtdb_family=f__Methylomonadaceae:gtdb_genus=g__UBA10906:gtdb_order=o__Methylococcales:gtdb_phylum=p__Proteobacteria:gtdb_species=s__UBA10906 sp903848905:heptad=MCP-36H:species=d__Bacteria_p__Proteobacteria_c__Gammaproteobacteria_o__Methylococcales_f__Methylomonadaceae_g__UBA10906_s__UBA10906 sp903848905])0.921:5e-09[&&NHX:Sample_counter=:Type_counter=GTDB--2:capture_class_counter=:capture_domain_counter=:capture_family_counter=:capture_genus_counter=:capture_order_counter=:capture_phylum_counter=:capture_species_counter=:evoltype=D:gtdb_class_counter=c__Gammaproteobacteria--2:gtdb_domain_counter=d__Bacteria--2:gtdb_family_counter=f__Methylomonadaceae--2:gtdb_genus_counter=g__UBA10906--2:gtdb_order_counter=o__Methylococcales--2:gtdb_phylum_counter=p__Proteobacteria--2:gtdb_species_counter=s__UBA10906 sp903848905--1||s__UBA10906 sp903953455--1:heptad_counter=MCP-36H--2:lbd_counter=:lca=d__Bacteria:lca_tree=g__UBA10906:name=N1199829:ref_name_counter=],GB_GCA_903953455.1_protein.faa_CAJBJW010000195.1_1@PF00015_full_PFAM.706.812:5e-09[&&NHX:Type=GTDB:gtdb_class=c__Gammaproteobacteria:gtdb_domain=d__Bacteria:gtdb_family=f__Methylomonadaceae:gtdb_genus=g__UBA10906:gtdb_order=o__Methylococcales:gtdb_phylum=p__Proteobacteria:gtdb_species=s__UBA10906 sp903953455:heptad=MCP-36H:species=d__Bacteria_p__Proteobacteria_c__Gammaproteobacteria_o__Methylococcales_f__Methylomonadaceae_g__UBA10906_s__UBA10906 sp903953455])0.873:0.0138749[&&NHX:Sample_counter=:Type_counter=GTDB--3:capture_class_counter=:capture_domain_counter=:capture_family_counter=:capture_genus_counter=:capture_order_counter=:capture_phylum_counter=:capture_species_counter=:evoltype=D:gtdb_class_counter=c__Gammaproteobacteria--3:gtdb_domain_counter=d__Bacteria--3:gtdb_family_counter=f__Methylomonadaceae--3:gtdb_genus_counter=g__UBA10906--3:gtdb_order_counter=o__Methylococcales--3:gtdb_phylum_counter=p__Proteobacteria--3:gtdb_species_counter=s__UBA10906 sp903848905--1||s__UBA10906 sp903953455--2:heptad_counter=MCP-36H--3:lbd_counter=:lca=d__Bacteria:lca_tree=g__UBA10906:name=N1199831:ref_name_counter=])0.703:0.00328796[&&NHX:Sample_counter=:Type_counter=GTDB--4:capture_class_counter=:capture_domain_counter=:capture_family_counter=:capture_genus_counter=:capture_order_counter=:capture_phylum_counter=:capture_species_counter=:evoltype=D:gtdb_class_counter=c__Gammaproteobacteria--4:gtdb_domain_counter=d__Bacteria--4:gtdb_family_counter=f__Methylomonadaceae--4:gtdb_genus_counter=g__UBA10906--4:gtdb_order_counter=o__Methylococcales--4:gtdb_phylum_counter=p__Proteobacteria--4:gtdb_species_counter=s__UBA10906 sp003542275--1||s__UBA10906 sp903848905--1||s__UBA10906 sp903953455--2:heptad_counter=MCP-36H--4:lbd_counter=:lca=d__Bacteria:lca_tree=g__UBA10906:name=N1199832:ref_name_counter=])0.994:0.0784581[&&NHX:Sample_counter=:Type_counter=GTDB--5:capture_class_counter=:capture_domain_counter=:capture_family_counter=:capture_genus_counter=:capture_order_counter=:capture_phylum_counter=:capture_species_counter=:evoltype=D:gtdb_class_counter=c__Gammaproteobacteria--5:gtdb_domain_counter=d__Bacteria--5:gtdb_family_counter=f__Methylomonadaceae--5:gtdb_genus_counter=g__UBA10906--5:gtdb_order_counter=o__Methylococcales--5:gtdb_phylum_counter=p__Proteobacteria--5:gtdb_species_counter=s__UBA10906 sp003542275--1||s__UBA10906 sp900299045--1||s__UBA10906 sp903848905--1||s__UBA10906 sp903953455--2:heptad_counter=MCP-36H--5:lbd_counter=:lca=d__Bacteria:lca_tree=g__UBA10906:name=N1199833:ref_name_counter=],(GB_GCA_903834465.1_protein.faa_CAILJB010000045.1_21@PF00015_full_PFAM.698.887:0.0286434[&&NHX:Type=GTDB:gtdb_class=c__Gammaproteobacteria:gtdb_domain=d__Bacteria:gtdb_family=f__Methylomonadaceae:gtdb_genus=g__UBA10906:gtdb_order=o__Methylococcales:gtdb_phylum=p__Proteobacteria:gtdb_species=s__UBA10906 sp903834465:heptad=MCP-36H:species=d__Bacteria_p__Proteobacteria_c__Gammaproteobacteria_o__Methylococcales_f__Methylomonadaceae_g__UBA10906_s__UBA10906 sp903834465],GB_GCA_903877065.1_protein.faa_CAIRCR010000197.1_13@PF00015_full_PFAM.695.890:0.0570947[&&NHX:Type=GTDB:gtdb_class=c__Gammaproteobacteria:gtdb_domain=d__Bacteria:gtdb_family=f__Methylomonadaceae:gtdb_genus=g__UBA10906:gtdb_order=o__Methylococcales:gtdb_phylum=p__Proteobacteria:gtdb_species=s__UBA10906 sp903877065:heptad=MCP-36H:species=d__Bacteria_p__Proteobacteria_c__Gammaproteobacteria_o__Methylococcales_f__Methylomonadaceae_g__UBA10906_s__UBA10906 sp903877065])0.905:0.0336168[&&NHX:Sample_counter=:Type_counter=GTDB--2:capture_class_counter=:capture_domain_counter=:capture_family_counter=:capture_genus_counter=:capture_order_counter=:capture_phylum_counter=:capture_species_counter=:evoltype=D:gtdb_class_counter=c__Gammaproteobacteria--2:gtdb_domain_counter=d__Bacteria--2:gtdb_family_counter=f__Methylomonadaceae--2:gtdb_genus_counter=g__UBA10906--2:gtdb_order_counter=o__Methylococcales--2:gtdb_phylum_counter=p__Proteobacteria--2:gtdb_species_counter=s__UBA10906 sp903834465--1||s__UBA10906 sp903877065--1:heptad_counter=MCP-36H--2:lbd_counter=:lca=d__Bacteria:lca_tree=g__UBA10906:name=N1199836:ref_name_counter=])0.592:0.0234719[&&NHX:Sample_counter=:Type_counter=GTDB--7:capture_class_counter=:capture_domain_counter=:capture_family_counter=:capture_genus_counter=:capture_order_counter=:capture_phylum_counter=:capture_species_counter=:evoltype=D:gtdb_class_counter=c__Gammaproteobacteria--7:gtdb_domain_counter=d__Bacteria--7:gtdb_family_counter=f__Methylomonadaceae--7:gtdb_genus_counter=g__UBA10906--7:gtdb_order_counter=o__Methylococcales--7:gtdb_phylum_counter=p__Proteobacteria--7:gtdb_species_counter=s__UBA10906 sp003542275--1||s__UBA10906 sp900299045--1||s__UBA10906 sp903834465--1||s__UBA10906 sp903848905--1||s__UBA10906 sp903877065--1||s__UBA10906 sp903953455--2:heptad_counter=MCP-36H--7:lbd_counter=:lca=d__Bacteria:lca_tree=g__UBA10906:name=N1199837:ref_name_counter=],GB_GCA_903904275.1_protein.faa_CAIVBX010000245.1_1@PF00015_full_PFAM.705.825:0.0936154[&&NHX:Type=GTDB:gtdb_class=c__Gammaproteobacteria:gtdb_domain=d__Bacteria:gtdb_family=f__Methylomonadaceae:gtdb_genus=g__UBA10906:gtdb_order=o__Methylococcales:gtdb_phylum=p__Proteobacteria:gtdb_species=s__UBA10906 sp903904275:heptad=MCP-36H:species=d__Bacteria_p__Proteobacteria_c__Gammaproteobacteria_o__Methylococcales_f__Methylomonadaceae_g__UBA10906_s__UBA10906 sp903904275])0.798:0.0180167[&&NHX:Sample_counter=:Type_counter=GTDB--8:capture_class_counter=:capture_domain_counter=:capture_family_counter=:capture_genus_counter=:capture_order_counter=:capture_phylum_counter=:capture_species_counter=:evoltype=D:gtdb_class_counter=c__Gammaproteobacteria--8:gtdb_domain_counter=d__Bacteria--8:gtdb_family_counter=f__Methylomonadaceae--8:gtdb_genus_counter=g__UBA10906--8:gtdb_order_counter=o__Methylococcales--8:gtdb_phylum_counter=p__Proteobacteria--8:gtdb_species_counter=s__UBA10906 sp003542275--1||s__UBA10906 sp900299045--1||s__UBA10906 sp903834465--1||s__UBA10906 sp903848905--1||s__UBA10906 sp903877065--1||s__UBA10906 sp903904275--1||s__UBA10906 sp903953455--2:heptad_counter=MCP-36H--8:lbd_counter=:lca=d__Bacteria:lca_tree=g__UBA10906:name=N1199839:ref_name_counter=])0.919:0.133756[&&NHX:Sample_counter=:Type_counter=GTDB--13:capture_class_counter=:capture_domain_counter=:capture_family_counter=:capture_genus_counter=:capture_order_counter=:capture_phylum_counter=:capture_species_counter=:evoltype=D:gtdb_class_counter=c__Gammaproteobacteria--13:gtdb_domain_counter=d__Bacteria--13:gtdb_family_counter=f__Methylomonadaceae--13:gtdb_genus_counter=g__UBA10906--13:gtdb_order_counter=o__Methylococcales--13:gtdb_phylum_counter=p__Proteobacteria--13:gtdb_species_counter=s__UBA10906 sp003542275--1||s__UBA10906 sp900299045--1||s__UBA10906 sp903834465--1||s__UBA10906 sp903847275--1||s__UBA10906 sp903848905--1||s__UBA10906 sp903848935--1||s__UBA10906 sp903867225--1||s__UBA10906 sp903876445--1||s__UBA10906 sp903877065--1||s__UBA10906 sp903889445--1||s__UBA10906 sp903904275--1||s__UBA10906 sp903953455--2:heptad_counter=MCP-36H--13:lbd_counter=:lca=d__Bacteria:lca_tree=g__UBA10906:name=N1199840:ref_name_counter=])0.825:0.080495[&&NHX:Sample_counter=rhiztom3--5:Type_counter=GTDB--13||capture--5:capture_class_counter=c__Gammaproteobacteria--5:capture_domain_counter=d__Bacteria--5:capture_family_counter=f__Xanthomonadaceae--5:capture_genus_counter=g__Lysobacter--5:capture_order_counter=o__Xanthomonadales--5:capture_phylum_counter=p__Proteobacteria--5:capture_species_counter=s__Lysobacter spongiicola--5:gtdb_class_counter=c__Gammaproteobacteria--13:gtdb_domain_counter=d__Bacteria--13:gtdb_family_counter=f__Methylomonadaceae--13:gtdb_genus_counter=g__UBA10906--13:gtdb_order_counter=o__Methylococcales--13:gtdb_phylum_counter=p__Proteobacteria--13:gtdb_species_counter=s__UBA10906 sp003542275--1||s__UBA10906 sp900299045--1||s__UBA10906 sp903834465--1||s__UBA10906 sp903847275--1||s__UBA10906 sp903848905--1||s__UBA10906 sp903848935--1||s__UBA10906 sp903867225--1||s__UBA10906 sp903876445--1||s__UBA10906 sp903877065--1||s__UBA10906 sp903889445--1||s__UBA10906 sp903904275--1||s__UBA10906 sp903953455--2:heptad_counter=MCP-36H--18:lbd_counter=:lca_tree=g__UBA10906:name=N1199841:ref_name_counter=])0.767:0.0165558[&&NHX:Sample_counter=rhizpot1--1||rhiztom2--1||rhiztom3--6:Type_counter=GTDB--43||capture--8:capture_class_counter=c__Gammaproteobacteria--8:capture_domain_counter=d__Bacteria--8:capture_family_counter=f__Burkholderiaceae--2||f__Xanthomonadaceae--6:capture_genus_counter=g__Acidovorax--1||g__Aquabacterium--1||g__Lysobacter--5||g__Xanthomonas_A--1:capture_order_counter=o__Burkholderiales--2||o__Xanthomonadales--6:capture_phylum_counter=p__Proteobacteria--8:capture_species_counter=s__Acidovorax sp001411535--1||s__Aquabacterium sp002339015--1||s__Lysobacter spongiicola--5||s__Xanthomonas_A sontii--1:gtdb_class_counter=c__Gammaproteobacteria--43:gtdb_domain_counter=d__Bacteria--43:gtdb_family_counter=f__Methylomonadaceae--43:gtdb_genus_counter=g__UBA10906--43:gtdb_order_counter=o__Methylococcales--43:gtdb_phylum_counter=p__Proteobacteria--43:gtdb_species_counter=s__UBA10906 sp003542275--2||s__UBA10906 sp014191975--2||s__UBA10906 sp900299045--3||s__UBA10906 sp903834465--4||s__UBA10906 sp903847275--3||s__UBA10906 sp903848905--2||s__UBA10906 sp903848935--3||s__UBA10906 sp903867225--4||s__UBA10906 sp903870545--2||s__UBA10906 sp903876445--4||s__UBA10906 sp903877065--3||s__UBA10906 sp903889445--3||s__UBA10906 sp903904275--5||s__UBA10906 sp903953455--3:heptad_counter=MCP-36H--51:lbd_counter=:lca_tree=g__UBA10906:name=N1199842:ref_name_counter=])0.913:0.0433013[&&NHX:Sample_counter=rhizpot1--1||rhiztom2--2||rhiztom3--6:Type_counter=GTDB--195||capture--9:capture_class_counter=c__Gammaproteobacteria--9:capture_domain_counter=d__Bacteria--9:capture_family_counter=f__Burkholderiaceae--2||f__Xanthomonadaceae--7:capture_genus_counter=g__Acidovorax--1||g__Aquabacterium--1||g__Lysobacter--5||g__Pseudoxanthomonas_A--1||g__Xanthomonas_A--1:capture_order_counter=o__Burkholderiales--2||o__Xanthomonadales--7:capture_phylum_counter=p__Proteobacteria--9:capture_species_counter=s__Acidovorax sp001411535--1||s__Aquabacterium sp002339015--1||s__Lysobacter spongiicola--5||s__Pseudoxanthomonas_A spadix--1||s__Xanthomonas_A sontii--1:gtdb_class_counter=c__Gammaproteobacteria--195:gtdb_domain_counter=d__Bacteria--195:gtdb_family_counter=f__Methylomonadaceae--195:gtdb_genus_counter=g__JABFRC01--3||g__JABFSH01--5||g__KS41--1||g__Methylobacter_A--46||g__Methylomicrobium--1||g__Methylovulum--19||g__UBA10906--120:gtdb_order_counter=o__Methylococcales--195:gtdb_phylum_counter=p__Proteobacteria--195:gtdb_species_counter=s__JABFRC01 sp013141375--3||s__JABFSH01 sp013140705--5||s__KS41 sp903934035--1||s__Methylobacter_A oryzae--10||s__Methylobacter_A sp004299305--9||s__Methylobacter_A sp004322395--3||s__Methylobacter_A sp016784875--4||s__Methylobacter_A sp903831545--5||s__Methylobacter_A sp903832775--6||s__Methylobacter_A tundripaludum--5||s__Methylobacter_A tundripaludum_A--4||s__Methylomicrobium sp016745425--1||s__Methylovulum oryzae--1||s__Methylovulum sp004299465--6||s__Methylovulum sp007280895--3||s__Methylovulum sp903944165--2||s__Methylovulum sp903945375--7||s__UBA10906 sp003542275--4||s__UBA10906 sp014191975--4||s__UBA10906 sp900299045--5||s__UBA10906 sp903834465--14||s__UBA10906 sp903847275--11||s__UBA10906 sp903848905--4||s__UBA10906 sp903848935--10||s__UBA10906 sp903867225--11||s__UBA10906 sp903870545--7||s__UBA10906 sp903876445--12||s__UBA10906 sp903877065--12||s__UBA10906 sp903889445--9||s__UBA10906 sp903904275--12||s__UBA10906 sp903953455--5:heptad_counter=MCP-36H--204:lbd_counter=:lca_tree=f__Methylomonadaceae:name=N1199843:ref_name_counter=],((GB_GCA_004299305.1_protein.faa_SCPZ01000018.1_3@PF00015_full_PFAM.539.722:0.0595599[&&NHX:Type=GTDB:gtdb_class=c__Gammaproteobacteria:gtdb_domain=d__Bacteria:gtdb_family=f__Methylomonadaceae:gtdb_genus=g__Methylobacter_A:gtdb_order=o__Methylococcales:gtdb_phylum=p__Proteobacteria:gtdb_species=s__Methylobacter_A sp004299305:heptad=MCP-36H:species=d__Bacteria_p__Proteobacteria_c__Gammaproteobacteria_o__Methylococcales_f__Methylomonadaceae_g__Methylobacter_A_s__Methylobacter_A sp004299305],((GB_GCA_013141375.1_protein.faa_JABFRC010000141.1_4@PF00015_full_PFAM.537.721:0.01633[&&NHX:Type=GTDB:gtdb_class=c__Gammaproteobacteria:gtdb_domain=d__Bacteria:gtdb_family=f__Methylomonadaceae:gtdb_genus=g__JABFRC01:gtdb_order=o__Methylococcales:gtdb_phylum=p__Proteobacteria:gtdb_species=s__JABFRC01 sp013141375:heptad=MCP-36H:species=d__Bacteria_p__Proteobacteria_c__Gammaproteobacteria_o__Methylococcales_f__Methylomonadaceae_g__JABFRC01_s__JABFRC01 sp013141375],(9cbeada0-0166-4978-a877-7f7880bc475e_5@MCPsignal.138.180:0.0353231[&&NHX:Sample=rhizpot1:Type=capture:capture_class=c__Gammaproteobacteria:capture_domain=d__Bacteria:capture_family=f__Burkholderiaceae:capture_genus=g__Hylemonella:capture_order=o__Burkholderiales:capture_phylum=p__Proteobacteria:capture_species=s__Hylemonella gracilis:heptad=MCP-36H],095d3984-8657-44cc-ba15-bacd50614337_1@MCPsignal.108.164:0.324841[&&NHX:Sample=rhiztom3:Type=capture:capture_class=c__Gammaproteobacteria:capture_domain=d__Bacteria:capture_family=f__Xanthomonadaceae:capture_genus=g__Arenimonas:capture_order=o__Xanthomonadales:capture_phylum=p__Proteobacteria:capture_species=s__Arenimonas fontis:heptad=MCP-36H])0:5e-09[&&NHX:Sample_counter=rhizpot1--1||rhiztom3--1:Type_counter=capture--2:capture_class_counter=c__Gammaproteobacteria--2:capture_domain_counter=d__Bacteria--2:capture_family_counter=f__Burkholderiaceae--1||f__Xanthomonadaceae--1:capture_genus_counter=g__Arenimonas--1||g__Hylemonella--1:capture_order_counter=o__Burkholderiales--1||o__Xanthomonadales--1:capture_phylum_counter=p__Proteobacteria--2:capture_species_counter=s__Arenimonas fontis--1||s__Hylemonella gracilis--1:gtdb_class_counter=:gtdb_domain_counter=:gtdb_family_counter=:gtdb_genus_counter=:gtdb_order_counter=:gtdb_phylum_counter=:gtdb_species_counter=:heptad_counter=MCP-36H--2:lbd_counter=:name=N1199848:ref_name_counter=])0.758:0.0373871[&&NHX:Sample_counter=rhizpot1--1||rhiztom3--1:Type_counter=GTDB--1||capture--2:capture_class_counter=c__Gammaproteobacteria--2:capture_domain_counter=d__Bacteria--2:capture_family_counter=f__Burkholderiaceae--1||f__Xanthomonadaceae--1:capture_genus_counter=g__Arenimonas--1||g__Hylemonella--1:capture_order_counter=o__Burkholderiales--1||o__Xanthomonadales--1:capture_phylum_counter=p__Proteobacteria--2:capture_species_counter=s__Arenimonas fontis--1||s__Hylemonella gracilis--1:gtdb_class_counter=c__Gammaproteobacteria--1:gtdb_domain_counter=d__Bacteria--1:gtdb_family_counter=f__Methylomonadaceae--1:gtdb_genus_counter=g__JABFRC01--1:gtdb_order_counter=o__Methylococcales--1:gtdb_phylum_counter=p__Proteobacteria--1:gtdb_species_counter=s__JABFRC01 sp013141375--1:heptad_counter=MCP-36H--3:lbd_counter=:lca_tree=s__JABFRC01 sp013141375:name=N1199849:ref_name_counter=],GB_GCA_013141375.1_protein.faa_JABFRC010000007.1_13@PF00015_full_PFAM.550.745:0.0830703[&&NHX:Type=GTDB:gtdb_class=c__Gammaproteobacteria:gtdb_domain=d__Bacteria:gtdb_family=f__Methylomonadaceae:gtdb_genus=g__JABFRC01:gtdb_order=o__Methylococcales:gtdb_phylum=p__Proteobacteria:gtdb_species=s__JABFRC01 sp013141375:heptad=MCP-36H:species=d__Bacteria_p__Proteobacteria_c__Gammaproteobacteria_o__Methylococcales_f__Methylomonadaceae_g__JABFRC01_s__JABFRC01 sp013141375])0.921:0.0371721[&&NHX:Sample_counter=rhizpot1--1||rhiztom3--1:Type_counter=GTDB--2||capture--2:capture_class_counter=c__Gammaproteobacteria--2:capture_domain_counter=d__Bacteria--2:capture_family_counter=f__Burkholderiaceae--1||f__Xanthomonadaceae--1:capture_genus_counter=g__Arenimonas--1||g__Hylemonella--1:capture_order_counter=o__Burkholderiales--1||o__Xanthomonadales--1:capture_phylum_counter=p__Proteobacteria--2:capture_species_counter=s__Arenimonas fontis--1||s__Hylemonella gracilis--1:gtdb_class_counter=c__Gammaproteobacteria--2:gtdb_domain_counter=d__Bacteria--2:gtdb_family_counter=f__Methylomonadaceae--2:gtdb_genus_counter=g__JABFRC01--2:gtdb_order_counter=o__Methylococcales--2:gtdb_phylum_counter=p__Proteobacteria--2:gtdb_species_counter=s__JABFRC01 sp013141375--2:heptad_counter=MCP-36H--4:lbd_counter=:lca_tree=s__JABFRC01 sp013141375:name=N1199851:ref_name_counter=])0.472:0.0160242[&&NHX:Sample_counter=rhizpot1--1||rhiztom3--1:Type_counter=GTDB--3||capture--2:capture_class_counter=c__Gammaproteobacteria--2:capture_domain_counter=d__Bacteria--2:capture_family_counter=f__Burkholderiaceae--1||f__Xanthomonadaceae--1:capture_genus_counter=g__Arenimonas--1||g__Hylemonella--1:capture_order_counter=o__Burkholderiales--1||o__Xanthomonadales--1:capture_phylum_counter=p__Proteobacteria--2:capture_species_counter=s__Arenimonas fontis--1||s__Hylemonella gracilis--1:gtdb_class_counter=c__Gammaproteobacteria--3:gtdb_domain_counter=d__Bacteria--3:gtdb_family_counter=f__Methylomonadaceae--3:gtdb_genus_counter=g__JABFRC01--2||g__Methylobacter_A--1:gtdb_order_counter=o__Methylococcales--3:gtdb_phylum_counter=p__Proteobacteria--3:gtdb_species_counter=s__JABFRC01 sp013141375--2||s__Methylobacter_A sp004299305--1:heptad_counter=MCP-36H--5:lbd_counter=:lca_tree=f__Methylomonadaceae:name=N1199852:ref_name_counter=],GB_GCA_903831545.1_protein.faa_CAIKYI010000405.1_11@PF00015_full_PFAM.535.734:0.0845269[&&NHX:Type=GTDB:gtdb_class=c__Gammaproteobacteria:gtdb_domain=d__Bacteria:gtdb_family=f__Methylomonadaceae:gtdb_genus=g__Methylobacter_A:gtdb_order=o__Methylococcales:gtdb_phylum=p__Proteobacteria:gtdb_species=s__Methylobacter_A sp903831545:heptad=MCP-36H:species=d__Bacteria_p__Proteobacteria_c__Gammaproteobacteria_o__Methylococcales_f__Methylomonadaceae_g__Methylobacter_A_s__Methylobacter_A sp903831545])0.922:0.0429361[&&NHX:Sample_counter=rhizpot1--1||rhiztom3--1:Type_counter=GTDB--4||capture--2:capture_class_counter=c__Gammaproteobacteria--2:capture_domain_counter=d__Bacteria--2:capture_family_counter=f__Burkholderiaceae--1||f__Xanthomonadaceae--1:capture_genus_counter=g__Arenimonas--1||g__Hylemonella--1:capture_order_counter=o__Burkholderiales--1||o__Xanthomonadales--1:capture_phylum_counter=p__Proteobacteria--2:capture_species_counter=s__Arenimonas fontis--1||s__Hylemonella gracilis--1:gtdb_class_counter=c__Gammaproteobacteria--4:gtdb_domain_counter=d__Bacteria--4:gtdb_family_counter=f__Methylomonadaceae--4:gtdb_genus_counter=g__JABFRC01--2||g__Methylobacter_A--2:gtdb_order_counter=o__Methylococcales--4:gtdb_phylum_counter=p__Proteobacteria--4:gtdb_species_counter=s__JABFRC01 sp013141375--2||s__Methylobacter_A sp004299305--1||s__Methylobacter_A sp903831545--1:heptad_counter=MCP-36H--6:lbd_counter=:lca_tree=f__Methylomonadaceae:name=N1199854:ref_name_counter=])0.876:0.0736772[&&NHX:Sample_counter=rhizpot1--2||rhiztom2--2||rhiztom3--7:Type_counter=GTDB--199||capture--11:capture_class_counter=c__Gammaproteobacteria--11:capture_domain_counter=d__Bacteria--11:capture_family_counter=f__Burkholderiaceae--3||f__Xanthomonadaceae--8:capture_genus_counter=g__Acidovorax--1||g__Aquabacterium--1||g__Arenimonas--1||g__Hylemonella--1||g__Lysobacter--5||g__Pseudoxanthomonas_A--1||g__Xanthomonas_A--1:capture_order_counter=o__Burkholderiales--3||o__Xanthomonadales--8:capture_phylum_counter=p__Proteobacteria--11:capture_species_counter=s__Acidovorax sp001411535--1||s__Aquabacterium sp002339015--1||s__Arenimonas fontis--1||s__Hylemonella gracilis--1||s__Lysobacter spongiicola--5||s__Pseudoxanthomonas_A spadix--1||s__Xanthomonas_A sontii--1:gtdb_class_counter=c__Gammaproteobacteria--199:gtdb_domain_counter=d__Bacteria--199:gtdb_family_counter=f__Methylomonadaceae--199:gtdb_genus_counter=g__JABFRC01--5||g__JABFSH01--5||g__KS41--1||g__Methylobacter_A--48||g__Methylomicrobium--1||g__Methylovulum--19||g__UBA10906--120:gtdb_order_counter=o__Methylococcales--199:gtdb_phylum_counter=p__Proteobacteria--199:gtdb_species_counter=s__JABFRC01 sp013141375--5||s__JABFSH01 sp013140705--5||s__KS41 sp903934035--1||s__Methylobacter_A oryzae--10||s__Methylobacter_A sp004299305--10||s__Methylobacter_A sp004322395--3||s__Methylobacter_A sp016784875--4||s__Methylobacter_A sp903831545--6||s__Methylobacter_A sp903832775--6||s__Methylobacter_A tundripaludum--5||s__Methylobacter_A tundripaludum_A--4||s__Methylomicrobium sp016745425--1||s__Methylovulum oryzae--1||s__Methylovulum sp004299465--6||s__Methylovulum sp007280895--3||s__Methylovulum sp903944165--2||s__Methylovulum sp903945375--7||s__UBA10906 sp003542275--4||s__UBA10906 sp014191975--4||s__UBA10906 sp900299045--5||s__UBA10906 sp903834465--14||s__UBA10906 sp903847275--11||s__UBA10906 sp903848905--4||s__UBA10906 sp903848935--10||s__UBA10906 sp903867225--11||s__UBA10906 sp903870545--7||s__UBA10906 sp903876445--12||s__UBA10906 sp903877065--12||s__UBA10906 sp903889445--9||s__UBA10906 sp903904275--12||s__UBA10906 sp903953455--5:heptad_counter=MCP-36H--210:lbd_counter=:lca_tree=f__Methylomonadaceae:name=N1199855:ref_name_counter=])0.94:0.072241[&&NHX:Sample_counter=rhizpot1--2||rhizpot3--1||rhiztom2--2||rhiztom3--7:Type_counter=GTDB--200||capture--12:capture_class_counter=c__Gammaproteobacteria--12:capture_domain_counter=d__Bacteria--12:capture_family_counter=f__Burkholderiaceae--4||f__Xanthomonadaceae--8:capture_genus_counter=g__Acidovorax--1||g__Aquabacterium--1||g__Arenimonas--1||g__Hylemonella--1||g__Lysobacter--5||g__Massilia--1||g__Pseudoxanthomonas_A--1||g__Xanthomonas_A--1:capture_order_counter=o__Burkholderiales--4||o__Xanthomonadales--8:capture_phylum_counter=p__Proteobacteria--12:capture_species_counter=s__Acidovorax sp001411535--1||s__Aquabacterium sp002339015--1||s__Arenimonas fontis--1||s__Hylemonella gracilis--1||s__Lysobacter spongiicola--5||s__Massilia sp001426525--1||s__Pseudoxanthomonas_A spadix--1||s__Xanthomonas_A sontii--1:gtdb_class_counter=c__Gammaproteobacteria--200:gtdb_domain_counter=d__Bacteria--200:gtdb_family_counter=f__Methylomonadaceae--200:gtdb_genus_counter=g__JABFRC01--5||g__JABFSH01--5||g__KS41--1||g__Methylobacter_A--48||g__Methylomicrobium--1||g__Methylovulum--20||g__UBA10906--120:gtdb_order_counter=o__Methylococcales--200:gtdb_phylum_counter=p__Proteobacteria--200:gtdb_species_counter=s__JABFRC01 sp013141375--5||s__JABFSH01 sp013140705--5||s__KS41 sp903934035--1||s__Methylobacter_A oryzae--10||s__Methylobacter_A sp004299305--10||s__Methylobacter_A sp004322395--3||s__Methylobacter_A sp016784875--4||s__Methylobacter_A sp903831545--6||s__Methylobacter_A sp903832775--6||s__Methylobacter_A tundripaludum--5||s__Methylobacter_A tundripaludum_A--4||s__Methylomicrobium sp016745425--1||s__Methylovulum oryzae--1||s__Methylovulum sp004299465--6||s__Methylovulum sp007280895--3||s__Methylovulum sp903944165--2||s__Methylovulum sp903945375--8||s__UBA10906 sp003542275--4||s__UBA10906 sp014191975--4||s__UBA10906 sp900299045--5||s__UBA10906 sp903834465--14||s__UBA10906 sp903847275--11||s__UBA10906 sp903848905--4||s__UBA10906 sp903848935--10||s__UBA10906 sp903867225--11||s__UBA10906 sp903870545--7||s__UBA10906 sp903876445--12||s__UBA10906 sp903877065--12||s__UBA10906 sp903889445--9||s__UBA10906 sp903904275--12||s__UBA10906 sp903953455--5:heptad_counter=MCP-36H--212:lbd_counter=:lca_tree=f__Methylomonadaceae:name=N1199856:ref_name_counter=])0:6e-09[&&NHX:Sample_counter=rhizpot1--6||rhizpot3--2||rhiztom2--2||rhiztom3--7:Type_counter=GTDB--201||capture--17:besthit_avg=71.4:besthit_max=71.4:besthit_min=71.4:besthit_std=0:besthit_sum=71.4:bitscore_avg=173.0:bitscore_max=173.0:bitscore_min=173.0:bitscore_std=0:bitscore_sum=173.0:capture_class_counter=c__Gammaproteobacteria--17:capture_domain_counter=d__Bacteria--17:capture_family_counter=f__Burkholderiaceae--7||f__Enterobacteriaceae--1||f__Xanthomonadaceae--9:capture_genus_counter=g__Acidovorax--1||g__Aquabacterium--1||g__Arenimonas--1||g__Citrobacter_B--1||g__Hylemonella--1||g__Lysobacter--5||g__Massilia--1||g__Paraburkholderia--1||g__Pseudoxanthomonas_A--1||g__Rhodoferax--1||g__Rubrivivax--1||g__Xanthomonas_A--2:capture_order_counter=o__Burkholderiales--7||o__Enterobacterales--1||o__Xanthomonadales--9:capture_phylum_counter=p__Proteobacteria--17:capture_species_counter=s__Acidovorax sp001411535--1||s__Aquabacterium sp002339015--1||s__Arenimonas fontis--1||s__Citrobacter_B koseri--1||s__Hylemonella gracilis--1||s__Lysobacter spongiicola--5||s__Massilia sp001426525--1||s__Paraburkholderia sp004197395--1||s__Pseudoxanthomonas_A spadix--1||s__Rhodoferax sp903945325--1||s__Rubrivivax sp018971105--1||s__Xanthomonas_A sontii--2:evalue_avg=3.47e-55:evalue_max=3.47e-55:evalue_min=3.47e-55:evalue_std=0:evalue_sum=3.47e-55:gapopen_avg=1.0:gapopen_max=1.0:gapopen_min=1.0:gapopen_std=0:gapopen_sum=1.0:gtdb_class_counter=c__Gammaproteobacteria--200||c__JAEDAM01--1:gtdb_domain_counter=d__Bacteria--201:gtdb_family_counter=f__Methylomonadaceae--200||f__UBA2023--1:gtdb_genus_counter=g__CAIVSN01--1||g__JABFRC01--5||g__JABFSH01--5||g__KS41--1||g__Methylobacter_A--48||g__Methylomicrobium--1||g__Methylovulum--20||g__UBA10906--120:gtdb_order_counter=o__BD1-5--1||o__Methylococcales--200:gtdb_phylum_counter=p__Patescibacteria--1||p__Proteobacteria--200:gtdb_species_counter=s__CAIVSN01 sp903908595--1||s__JABFRC01 sp013141375--5||s__JABFSH01 sp013140705--5||s__KS41 sp903934035--1||s__Methylobacter_A oryzae--10||s__Methylobacter_A sp004299305--10||s__Methylobacter_A sp004322395--3||s__Methylobacter_A sp016784875--4||s__Methylobacter_A sp903831545--6||s__Methylobacter_A sp903832775--6||s__Methylobacter_A tundripaludum--5||s__Methylobacter_A tundripaludum_A--4||s__Methylomicrobium sp016745425--1||s__Methylovulum oryzae--1||s__Methylovulum sp004299465--6||s__Methylovulum sp007280895--3||s__Methylovulum sp903944165--2||s__Methylovulum sp903945375--8||s__UBA10906 sp003542275--4||s__UBA10906 sp014191975--4||s__UBA10906 sp900299045--5||s__UBA10906 sp903834465--14||s__UBA10906 sp903847275--11||s__UBA10906 sp903848905--4||s__UBA10906 sp903848935--10||s__UBA10906 sp903867225--11||s__UBA10906 sp903870545--7||s__UBA10906 sp903876445--12||s__UBA10906 sp903877065--12||s__UBA10906 sp903889445--9||s__UBA10906 sp903904275--12||s__UBA10906 sp903953455--5:heptad_counter=MCP-36H--218:lbd_counter=:lca_tree=f__Methylomonadaceae:length_avg=154.0:length_max=154.0:length_min=154.0:length_std=0:length_sum=154.0:mismatch_avg=43.0:mismatch_max=43.0:mismatch_min=43.0:mismatch_std=0:mismatch_sum=43.0:name=N1199857:qcovhsp_avg=98.7:qcovhsp_max=98.7:qcovhsp_min=98.7:qcovhsp_std=0:qcovhsp_sum=98.7:qend_avg=154.0:qend_max=154.0:qend_min=154.0:qend_std=0:qend_sum=154.0:qstart_avg=1.0:qstart_max=1.0:qstart_min=1.0:qstart_std=0:qstart_sum=1.0:ref_name_counter=RS_GCF_009857835.1_protein.faa_NZ_WWCL01000001.1_638@PF00015_full_PFAM.330.516--1:scovhsp_avg=82.3:scovhsp_max=82.3:scovhsp_min=82.3:scovhsp_std=0:scovhsp_sum=82.3:send_avg=156.0:send_max=156.0:send_min=156.0:send_std=0:send_sum=156.0:sstart_avg=4.0:sstart_max=4.0:sstart_min=4.0:sstart_std=0:sstart_sum=4.0],((((17bf09c6-2892-464c-bfd4-b58005b3d10b_1@MCPsignal.22.87:0.109874[&&NHX:Sample=rhiztom3:Type=capture:capture_class=c__Gammaproteobacteria:capture_domain=d__Bacteria:capture_family=f__Rhodocyclaceae:capture_genus=g__Azonexus:capture_order=o__Burkholderiales:capture_phylum=p__Proteobacteria:capture_species=s__Azonexus sp016790885:heptad=MCP-36H],(((07706ccb-e465-4ff2-b984-94b078260035_2@MCPsignal.148.280:0.00626056[&&NHX:Sample=rhizpot3:Type=capture:besthit=82.4:bitscore=184.0:capture_class=c__Gammaproteobacteria:capture_domain=d__Bacteria:capture_family=f__Burkholderiaceae:capture_genus=g__Noviherbaspirillum_A:capture_order=o__Burkholderiales:capture_phylum=p__Proteobacteria:capture_species=s__Noviherbaspirillum_A soli:evalue=1.04e-59:gapopen=0.0:heptad=MCP-36H:length=131.0:mismatch=23.0:qcovhsp=99.2:qend=132.0:qstart=2.0:ref_name=RS_GCF_010974945.1_protein.faa_NZ_JAAIVB010000054.1_3@PF00015_full_PFAM.314.510:scovhsp=66.8:send=166.0:sstart=36.0],a045f04b-7ea1-5de7-be24-40835ebc40a9_1@MCPsignal.329.449:5e-09[&&NHX:Sample=rhizpot3:Type=capture:besthit=82.4:bitscore=170.0:capture_class=c__Gammaproteobacteria:capture_domain=d__Bacteria:capture_family=f__Burkholderiaceae:capture_genus=g__Aquabacterium:capture_order=o__Burkholderiales:capture_phylum=p__Proteobacteria:capture_species=s__Aquabacterium sp002339015:evalue=1.11e-54:gapopen=0.0:heptad=MCP-36H:length=119.0:mismatch=21.0:qcovhsp=99.2:qend=120.0:qstart=2.0:ref_name=RS_GCF_001425045.1_protein.faa_NZ_LMDJ01000004.1_172@PF00015_full_PFAM.314.504:scovhsp=62.6:send=134.0:sstart=16.0])0:5e-09[&&NHX:Sample_counter=rhizpot3--2:Type_counter=capture--2:besthit_avg=82.4:besthit_max=82.4:besthit_min=82.4:besthit_std=0.0:besthit_sum=164.8:bitscore_avg=177.0:bitscore_max=184.0:bitscore_min=170.0:bitscore_std=9.899494936611665:bitscore_sum=354.0:capture_class_counter=c__Gammaproteobacteria--2:capture_domain_counter=d__Bacteria--2:capture_family_counter=f__Burkholderiaceae--2:capture_genus_counter=g__Aquabacterium--1||g__Noviherbaspirillum_A--1:capture_order_counter=o__Burkholderiales--2:capture_phylum_counter=p__Proteobacteria--2:capture_species_counter=s__Aquabacterium sp002339015--1||s__Noviherbaspirillum_A soli--1:evalue_avg=5.5500520000000004e-55:evalue_max=1.11e-54:evalue_min=1.04e-59:evalue_std=7.848811732065435e-55:evalue_sum=1.1100104000000001e-54:gapopen_avg=0.0:gapopen_max=0.0:gapopen_min=0.0:gapopen_std=0.0:gapopen_sum=0.0:gtdb_class_counter=:gtdb_domain_counter=:gtdb_family_counter=:gtdb_genus_counter=:gtdb_order_counter=:gtdb_phylum_counter=:gtdb_species_counter=:heptad_counter=MCP-36H--2:lbd_counter=:length_avg=125.0:length_max=131.0:length_min=119.0:length_std=8.48528137423857:length_sum=250.0:mismatch_avg=22.0:mismatch_max=23.0:mismatch_min=21.0:mismatch_std=1.4142135623730951:mismatch_sum=44.0:name=N1199861:qcovhsp_avg=99.2:qcovhsp_max=99.2:qcovhsp_min=99.2:qcovhsp_std=0.0:qcovhsp_sum=198.4:qend_avg=126.0:qend_max=132.0:qend_min=120.0:qend_std=8.48528137423857:qend_sum=252.0:qstart_avg=2.0:qstart_max=2.0:qstart_min=2.0:qstart_std=0.0:qstart_sum=4.0:ref_name_counter=RS_GCF_001425045.1_protein.faa_NZ_LMDJ01000004.1_172@PF00015_full_PFAM.314.504--1||RS_GCF_010974945.1_protein.faa_NZ_JAAIVB010000054.1_3@PF00015_full_PFAM.314.510--1:scovhsp_avg=64.7:scovhsp_max=66.8:scovhsp_min=62.6:scovhsp_std=2.969848480983497:scovhsp_sum=129.4:send_avg=150.0:send_max=166.0:send_min=134.0:send_std=22.627416997969522:send_sum=300.0:sstart_avg=26.0:sstart_max=36.0:sstart_min=16.0:sstart_std=14.142135623730951:sstart_sum=52.0],8ffd4b8a-4a80-43a3-b976-3acbea21a1cd_3@MCPsignal.648.760:0.00736111[&&NHX:Sample=rhizpot3:Type=capture:capture_class=c__Gammaproteobacteria:capture_domain=d__Bacteria:capture_family=f__Burkholderiaceae:capture_genus=g__Aquabacterium:capture_order=o__Burkholderiales:capture_phylum=p__Proteobacteria:capture_species=s__Aquabacterium sp002339015:heptad=MCP-36H])0:5e-09[&&NHX:Sample_counter=rhizpot3--3:Type_counter=capture--3:besthit_avg=82.4:besthit_max=82.4:besthit_min=82.4:besthit_std=0.0:besthit_sum=164.8:bitscore_avg=177.0:bitscore_max=184.0:bitscore_min=170.0:bitscore_std=9.899494936611665:bitscore_sum=354.0:capture_class_counter=c__Gammaproteobacteria--3:capture_domain_counter=d__Bacteria--3:capture_family_counter=f__Burkholderiaceae--3:capture_genus_counter=g__Aquabacterium--2||g__Noviherbaspirillum_A--1:capture_order_counter=o__Burkholderiales--3:capture_phylum_counter=p__Proteobacteria--3:capture_species_counter=s__Aquabacterium sp002339015--2||s__Noviherbaspirillum_A soli--1:evalue_avg=5.5500520000000004e-55:evalue_max=1.11e-54:evalue_min=1.04e-59:evalue_std=7.848811732065435e-55:evalue_sum=1.1100104000000001e-54:gapopen_avg=0.0:gapopen_max=0.0:gapopen_min=0.0:gapopen_std=0.0:gapopen_sum=0.0:gtdb_class_counter=:gtdb_domain_counter=:gtdb_family_counter=:gtdb_genus_counter=:gtdb_order_counter=:gtdb_phylum_counter=:gtdb_species_counter=:heptad_counter=MCP-36H--3:lbd_counter=:length_avg=125.0:length_max=131.0:length_min=119.0:length_std=8.48528137423857:length_sum=250.0:mismatch_avg=22.0:mismatch_max=23.0:mismatch_min=21.0:mismatch_std=1.4142135623730951:mismatch_sum=44.0:name=N1199863:qcovhsp_avg=99.2:qcovhsp_max=99.2:qcovhsp_min=99.2:qcovhsp_std=0.0:qcovhsp_sum=198.4:qend_avg=126.0:qend_max=132.0:qend_min=120.0:qend_std=8.48528137423857:qend_sum=252.0:qstart_avg=2.0:qstart_max=2.0:qstart_min=2.0:qstart_std=0.0:qstart_sum=4.0:ref_name_counter=RS_GCF_001425045.1_protein.faa_NZ_LMDJ01000004.1_172@PF00015_full_PFAM.314.504--1||RS_GCF_010974945.1_protein.faa_NZ_JAAIVB010000054.1_3@PF00015_full_PFAM.314.510--1:scovhsp_avg=64.7:scovhsp_max=66.8:scovhsp_min=62.6:scovhsp_std=2.969848480983497:scovhsp_sum=129.4:send_avg=150.0:send_max=166.0:send_min=134.0:send_std=22.627416997969522:send_sum=300.0:sstart_avg=26.0:sstart_max=36.0:sstart_min=16.0:sstart_std=14.142135623730951:sstart_sum=52.0],((db245b0a-0e6c-5680-8371-e9aff743376b_4@MCPsignal.141.241:5e-09[&&NHX:Sample=rhizpot3:Type=capture:besthit=78.0:bitscore=134.0:capture_class=c__Alphaproteobacteria:capture_domain=d__Bacteria:capture_family=f__Maricaulaceae:capture_genus=g__Robiginitomaculum_B:capture_order=o__Caulobacterales:capture_phylum=p__Proteobacteria:capture_species=s__Robiginitomaculum_B sp016763315:evalue=8.84e-41:gapopen=0.0:heptad=MCP-36H:length=100.0:mismatch=22.0:qcovhsp=100.0:qend=100.0:qstart=1.0:ref_name=RS_GCF_003590855.1_protein.faa_NZ_QYUP01000151.1_25@PF00015_full_PFAM.316.505:scovhsp=52.9:send=165.0:sstart=66.0],2ab90cfa-2b58-490d-82b7-2996e61f276c_2@MCPsignal.219.372:0.0197842[&&NHX:Sample=rhizpot3:Type=capture:besthit=77.6:bitscore=198.0:capture_class=c__Gammaproteobacteria:capture_domain=d__Bacteria:capture_family=f__Burkholderiaceae:capture_genus=g__Noviherbaspirillum_A:capture_order=o__Burkholderiales:capture_phylum=p__Proteobacteria:capture_species=s__Noviherbaspirillum_A soli:evalue=4.02e-65:gapopen=1.0:heptad=MCP-36H:length=152.0:mismatch=33.0:qcovhsp=99.3:qend=153.0:qstart=2.0:ref_name=RS_GCF_010974945.1_protein.faa_NZ_JAAIVB010000054.1_3@PF00015_full_PFAM.314.510:scovhsp=77.0:send=165.0:sstart=15.0])0:5e-09[&&NHX:Sample_counter=rhizpot3--2:Type_counter=capture--2:besthit_avg=77.8:besthit_max=78.0:besthit_min=77.6:besthit_std=0.28284271247462306:besthit_sum=155.6:bitscore_avg=166.0:bitscore_max=198.0:bitscore_min=134.0:bitscore_std=45.254833995939045:bitscore_sum=332.0:capture_class_counter=c__Alphaproteobacteria--1||c__Gammaproteobacteria--1:capture_domain_counter=d__Bacteria--2:capture_family_counter=f__Burkholderiaceae--1||f__Maricaulaceae--1:capture_genus_counter=g__Noviherbaspirillum_A--1||g__Robiginitomaculum_B--1:capture_order_counter=o__Burkholderiales--1||o__Caulobacterales--1:capture_phylum_counter=p__Proteobacteria--2:capture_species_counter=s__Noviherbaspirillum_A soli--1||s__Robiginitomaculum_B sp016763315--1:evalue_avg=4.42e-41:evalue_max=8.84e-41:evalue_min=4.02e-65:evalue_std=6.25082394568908e-41:evalue_sum=8.84e-41:gapopen_avg=0.5:gapopen_max=1.0:gapopen_min=0.0:gapopen_std=0.7071067811865476:gapopen_sum=1.0:gtdb_class_counter=:gtdb_domain_counter=:gtdb_family_counter=:gtdb_genus_counter=:gtdb_order_counter=:gtdb_phylum_counter=:gtdb_species_counter=:heptad_counter=MCP-36H--2:lbd_counter=:length_avg=126.0:length_max=152.0:length_min=100.0:length_std=36.76955262170047:length_sum=252.0:mismatch_avg=27.5:mismatch_max=33.0:mismatch_min=22.0:mismatch_std=7.7781745930520225:mismatch_sum=55.0:name=N1199866:qcovhsp_avg=99.65:qcovhsp_max=100.0:qcovhsp_min=99.3:qcovhsp_std=0.4949747468305853:qcovhsp_sum=199.3:qend_avg=126.5:qend_max=153.0:qend_min=100.0:qend_std=37.476659402887016:qend_sum=253.0:qstart_avg=1.5:qstart_max=2.0:qstart_min=1.0:qstart_std=0.7071067811865476:qstart_sum=3.0:ref_name_counter=RS_GCF_003590855.1_protein.faa_NZ_QYUP01000151.1_25@PF00015_full_PFAM.316.505--1||RS_GCF_010974945.1_protein.faa_NZ_JAAIVB010000054.1_3@PF00015_full_PFAM.314.510--1:scovhsp_avg=64.95:scovhsp_max=77.0:scovhsp_min=52.9:scovhsp_std=17.041273426595797:scovhsp_sum=129.9:send_avg=165.0:send_max=165.0:send_min=165.0:send_std=0.0:send_sum=330.0:sstart_avg=40.5:sstart_max=66.0:sstart_min=15.0:sstart_std=36.062445840513924:sstart_sum=81.0],23e70c15-9209-5c5c-98eb-031555630235_2@MCPsignal.335.488:0.00482246[&&NHX:Sample=rhizpot3:Type=capture:besthit=76.3:bitscore=206.0:capture_class=c__Gammaproteobacteria:capture_domain=d__Bacteria:capture_family=f__Burkholderiaceae:capture_genus=g__Rhizobacter:capture_order=o__Burkholderiales:capture_phylum=p__Proteobacteria:capture_species=s__Rhizobacter sp000799605:evalue=2.2e-68:gapopen=0.0:heptad=MCP-36H:length=152.0:mismatch=36.0:qcovhsp=99.3:qend=153.0:qstart=2.0:ref_name=GB_GCA_003510325.1_protein.faa_DONB01000170.1_7@PF00015_full_PFAM.326.517:scovhsp=79.6:send=165.0:sstart=14.0])0:5e-09[&&NHX:Sample_counter=rhizpot3--3:Type_counter=capture--3:besthit_avg=77.3:besthit_max=78.0:besthit_min=76.3:besthit_std=0.8888194417315596:besthit_sum=231.89999999999998:bitscore_avg=179.33333333333334:bitscore_max=206.0:bitscore_min=134.0:bitscore_std=39.46306289852998:bitscore_sum=538.0:capture_class_counter=c__Alphaproteobacteria--1||c__Gammaproteobacteria--2:capture_domain_counter=d__Bacteria--3:capture_family_counter=f__Burkholderiaceae--2||f__Maricaulaceae--1:capture_genus_counter=g__Noviherbaspirillum_A--1||g__Rhizobacter--1||g__Robiginitomaculum_B--1:capture_order_counter=o__Burkholderiales--2||o__Caulobacterales--1:capture_phylum_counter=p__Proteobacteria--3:capture_species_counter=s__Noviherbaspirillum_A soli--1||s__Rhizobacter sp000799605--1||s__Robiginitomaculum_B sp016763315--1:evalue_avg=2.946666666666667e-41:evalue_max=8.84e-41:evalue_min=2.2e-68:evalue_std=5.103776379636292e-41:evalue_sum=8.84e-41:gapopen_avg=0.3333333333333333:gapopen_max=1.0:gapopen_min=0.0:gapopen_std=0.5773502691896258:gapopen_sum=1.0:gtdb_class_counter=:gtdb_domain_counter=:gtdb_family_counter=:gtdb_genus_counter=:gtdb_order_counter=:gtdb_phylum_counter=:gtdb_species_counter=:heptad_counter=MCP-36H--3:lbd_counter=:length_avg=134.66666666666666:length_max=152.0:length_min=100.0:length_std=30.02221399786054:length_sum=404.0:mismatch_avg=30.333333333333332:mismatch_max=36.0:mismatch_min=22.0:mismatch_std=7.371114795831994:mismatch_sum=91.0:name=N1199868:qcovhsp_avg=99.53333333333335:qcovhsp_max=100.0:qcovhsp_min=99.3:qcovhsp_std=0.40414518843273967:qcovhsp_sum=298.6:qend_avg=135.33333333333334:qend_max=153.0:qend_min=100.0:qend_std=30.599564267050166:qend_sum=406.0:qstart_avg=1.6666666666666667:qstart_max=2.0:qstart_min=1.0:qstart_std=0.5773502691896257:qstart_sum=5.0:ref_name_counter=GB_GCA_003510325.1_protein.faa_DONB01000170.1_7@PF00015_full_PFAM.326.517--1||RS_GCF_003590855.1_protein.faa_NZ_QYUP01000151.1_25@PF00015_full_PFAM.316.505--1||RS_GCF_010974945.1_protein.faa_NZ_JAAIVB010000054.1_3@PF00015_full_PFAM.314.510--1:scovhsp_avg=69.83333333333333:scovhsp_max=79.6:scovhsp_min=52.9:scovhsp_std=14.722205450724198:scovhsp_sum=209.5:send_avg=165.0:send_max=165.0:send_min=165.0:send_std=0.0:send_sum=495.0:sstart_avg=31.666666666666668:sstart_max=66.0:sstart_min=14.0:sstart_std=29.737742572921253:sstart_sum=95.0])0.611:5e-09[&&NHX:Sample_counter=rhizpot3--6:Type_counter=capture--6:besthit_avg=79.33999999999999:besthit_max=82.4:besthit_min=76.3:besthit_std=2.8632149762111867:besthit_sum=396.69999999999993:bitscore_avg=178.4:bitscore_max=206.0:bitscore_min=134.0:bitscore_std=28.36899716239543:bitscore_sum=892.0:capture_class_counter=c__Alphaproteobacteria--1||c__Gammaproteobacteria--5:capture_domain_counter=d__Bacteria--6:capture_family_counter=f__Burkholderiaceae--5||f__Maricaulaceae--1:capture_genus_counter=g__Aquabacterium--2||g__Noviherbaspirillum_A--2||g__Rhizobacter--1||g__Robiginitomaculum_B--1:capture_order_counter=o__Burkholderiales--5||o__Caulobacterales--1:capture_phylum_counter=p__Proteobacteria--6:capture_species_counter=s__Aquabacterium sp002339015--2||s__Noviherbaspirillum_A soli--2||s__Rhizobacter sp000799605--1||s__Robiginitomaculum_B sp016763315--1:evalue_avg=1.7680000000000224e-41:evalue_max=8.84e-41:evalue_min=2.2e-68:evalue_std=3.9533681842196156e-41:evalue_sum=8.840000000000111e-41:gapopen_avg=0.2:gapopen_max=1.0:gapopen_min=0.0:gapopen_std=0.44721359549995804:gapopen_sum=1.0:gtdb_class_counter=:gtdb_domain_counter=:gtdb_family_counter=:gtdb_genus_counter=:gtdb_order_counter=:gtdb_phylum_counter=:gtdb_species_counter=:heptad_counter=MCP-36H--6:lbd_counter=:length_avg=130.8:length_max=152.0:length_min=100.0:length_std=22.286767374386084:length_sum=654.0:mismatch_avg=27.0:mismatch_max=36.0:mismatch_min=21.0:mismatch_std=6.96419413859206:mismatch_sum=135.0:name=N1199869:qcovhsp_avg=99.4:qcovhsp_max=100.0:qcovhsp_min=99.2:qcovhsp_std=0.33911649915626296:qcovhsp_sum=497.0:qend_avg=131.6:qend_max=153.0:qend_min=100.0:qend_std=22.63404515326414:qend_sum=658.0:qstart_avg=1.8:qstart_max=2.0:qstart_min=1.0:qstart_std=0.4472135954999579:qstart_sum=9.0:ref_name_counter=GB_GCA_003510325.1_protein.faa_DONB01000170.1_7@PF00015_full_PFAM.326.517--1||RS_GCF_001425045.1_protein.faa_NZ_LMDJ01000004.1_172@PF00015_full_PFAM.314.504--1||RS_GCF_003590855.1_protein.faa_NZ_QYUP01000151.1_25@PF00015_full_PFAM.316.505--1||RS_GCF_010974945.1_protein.faa_NZ_JAAIVB010000054.1_3@PF00015_full_PFAM.314.510--2:scovhsp_avg=67.78:scovhsp_max=79.6:scovhsp_min=52.9:scovhsp_std=10.884943729758092:scovhsp_sum=338.9:send_avg=159.0:send_max=166.0:send_min=134.0:send_std=13.982131454109563:send_sum=795.0:sstart_avg=29.4:sstart_max=66.0:sstart_min=14.0:sstart_std=22.400892839349062:sstart_sum=147.0])0:5e-09[&&NHX:Sample_counter=rhizpot3--6||rhiztom3--1:Type_counter=capture--7:besthit_avg=79.33999999999999:besthit_max=82.4:besthit_min=76.3:besthit_std=2.8632149762111867:besthit_sum=396.69999999999993:bitscore_avg=178.4:bitscore_max=206.0:bitscore_min=134.0:bitscore_std=28.36899716239543:bitscore_sum=892.0:capture_class_counter=c__Alphaproteobacteria--1||c__Gammaproteobacteria--6:capture_domain_counter=d__Bacteria--7:capture_family_counter=f__Burkholderiaceae--5||f__Maricaulaceae--1||f__Rhodocyclaceae--1:capture_genus_counter=g__Aquabacterium--2||g__Azonexus--1||g__Noviherbaspirillum_A--2||g__Rhizobacter--1||g__Robiginitomaculum_B--1:capture_order_counter=o__Burkholderiales--6||o__Caulobacterales--1:capture_phylum_counter=p__Proteobacteria--7:capture_species_counter=s__Aquabacterium sp002339015--2||s__Azonexus sp016790885--1||s__Noviherbaspirillum_A soli--2||s__Rhizobacter sp000799605--1||s__Robiginitomaculum_B sp016763315--1:evalue_avg=1.7680000000000224e-41:evalue_max=8.84e-41:evalue_min=2.2e-68:evalue_std=3.9533681842196156e-41:evalue_sum=8.840000000000111e-41:gapopen_avg=0.2:gapopen_max=1.0:gapopen_min=0.0:gapopen_std=0.44721359549995804:gapopen_sum=1.0:gtdb_class_counter=:gtdb_domain_counter=:gtdb_family_counter=:gtdb_genus_counter=:gtdb_order_counter=:gtdb_phylum_counter=:gtdb_species_counter=:heptad_counter=MCP-36H--7:lbd_counter=:length_avg=130.8:length_max=152.0:length_min=100.0:length_std=22.286767374386084:length_sum=654.0:mismatch_avg=27.0:mismatch_max=36.0:mismatch_min=21.0:mismatch_std=6.96419413859206:mismatch_sum=135.0:name=N1199870:qcovhsp_avg=99.4:qcovhsp_max=100.0:qcovhsp_min=99.2:qcovhsp_std=0.33911649915626296:qcovhsp_sum=497.0:qend_avg=131.6:qend_max=153.0:qend_min=100.0:qend_std=22.63404515326414:qend_sum=658.0:qstart_avg=1.8:qstart_max=2.0:qstart_min=1.0:qstart_std=0.4472135954999579:qstart_sum=9.0:ref_name_counter=GB_GCA_003510325.1_protein.faa_DONB01000170.1_7@PF00015_full_PFAM.326.517--1||RS_GCF_001425045.1_protein.faa_NZ_LMDJ01000004.1_172@PF00015_full_PFAM.314.504--1||RS_GCF_003590855.1_protein.faa_NZ_QYUP01000151.1_25@PF00015_full_PFAM.316.505--1||RS_GCF_010974945.1_protein.faa_NZ_JAAIVB010000054.1_3@PF00015_full_PFAM.314.510--2:scovhsp_avg=67.78:scovhsp_max=79.6:scovhsp_min=52.9:scovhsp_std=10.884943729758092:scovhsp_sum=338.9:send_avg=159.0:send_max=166.0:send_min=134.0:send_std=13.982131454109563:send_sum=795.0:sstart_avg=29.4:sstart_max=66.0:sstart_min=14.0:sstart_std=22.400892839349062:sstart_sum=147.0],f9659051-81fd-49e1-a44e-4c47839e469e_1@MCPsignal.132.187:5e-09[&&NHX:Sample=rhizpot3:Type=capture:capture_class=c__Gammaproteobacteria:capture_domain=d__Bacteria:capture_family=f__Steroidobacteraceae:capture_genus=g__ZC4RG30:capture_order=o__Steroidobacterales:capture_phylum=p__Proteobacteria:capture_species=s__ZC4RG30 sp003242275:heptad=MCP-36H])0.96:0.161778[&&NHX:Sample_counter=rhizpot3--7||rhiztom3--1:Type_counter=capture--8:besthit_avg=79.33999999999999:besthit_max=82.4:besthit_min=76.3:besthit_std=2.8632149762111867:besthit_sum=396.69999999999993:bitscore_avg=178.4:bitscore_max=206.0:bitscore_min=134.0:bitscore_std=28.36899716239543:bitscore_sum=892.0:capture_class_counter=c__Alphaproteobacteria--1||c__Gammaproteobacteria--7:capture_domain_counter=d__Bacteria--8:capture_family_counter=f__Burkholderiaceae--5||f__Maricaulaceae--1||f__Rhodocyclaceae--1||f__Steroidobacteraceae--1:capture_genus_counter=g__Aquabacterium--2||g__Azonexus--1||g__Noviherbaspirillum_A--2||g__Rhizobacter--1||g__Robiginitomaculum_B--1||g__ZC4RG30--1:capture_order_counter=o__Burkholderiales--6||o__Caulobacterales--1||o__Steroidobacterales--1:capture_phylum_counter=p__Proteobacteria--8:capture_species_counter=s__Aquabacterium sp002339015--2||s__Azonexus sp016790885--1||s__Noviherbaspirillum_A soli--2||s__Rhizobacter sp000799605--1||s__Robiginitomaculum_B sp016763315--1||s__ZC4RG30 sp003242275--1:evalue_avg=1.7680000000000224e-41:evalue_max=8.84e-41:evalue_min=2.2e-68:evalue_std=3.9533681842196156e-41:evalue_sum=8.840000000000111e-41:gapopen_avg=0.2:gapopen_max=1.0:gapopen_min=0.0:gapopen_std=0.44721359549995804:gapopen_sum=1.0:gtdb_class_counter=:gtdb_domain_counter=:gtdb_family_counter=:gtdb_genus_counter=:gtdb_order_counter=:gtdb_phylum_counter=:gtdb_species_counter=:heptad_counter=MCP-36H--8:lbd_counter=:length_avg=130.8:length_max=152.0:length_min=100.0:length_std=22.286767374386084:length_sum=654.0:mismatch_avg=27.0:mismatch_max=36.0:mismatch_min=21.0:mismatch_std=6.96419413859206:mismatch_sum=135.0:name=N1199872:qcovhsp_avg=99.4:qcovhsp_max=100.0:qcovhsp_min=99.2:qcovhsp_std=0.33911649915626296:qcovhsp_sum=497.0:qend_avg=131.6:qend_max=153.0:qend_min=100.0:qend_std=22.63404515326414:qend_sum=658.0:qstart_avg=1.8:qstart_max=2.0:qstart_min=1.0:qstart_std=0.4472135954999579:qstart_sum=9.0:ref_name_counter=GB_GCA_003510325.1_protein.faa_DONB01000170.1_7@PF00015_full_PFAM.326.517--1||RS_GCF_001425045.1_protein.faa_NZ_LMDJ01000004.1_172@PF00015_full_PFAM.314.504--1||RS_GCF_003590855.1_protein.faa_NZ_QYUP01000151.1_25@PF00015_full_PFAM.316.505--1||RS_GCF_010974945.1_protein.faa_NZ_JAAIVB010000054.1_3@PF00015_full_PFAM.314.510--2:scovhsp_avg=67.78:scovhsp_max=79.6:scovhsp_min=52.9:scovhsp_std=10.884943729758092:scovhsp_sum=338.9:send_avg=159.0:send_max=166.0:send_min=134.0:send_std=13.982131454109563:send_sum=795.0:sstart_avg=29.4:sstart_max=66.0:sstart_min=14.0:sstart_std=22.400892839349062:sstart_sum=147.0],GB_GCA_016197345.1_protein.faa_JACPVY010000490.1_3@PF00015_full_PFAM.463.652:0.170051[&&NHX:Type=GTDB:gtdb_class=c__Gammaproteobacteria:gtdb_domain=d__Bacteria:gtdb_family=f__Burkholderiaceae:gtdb_genus=g__JACPVY01:gtdb_order=o__Burkholderiales:gtdb_phylum=p__Proteobacteria:gtdb_species=s__JACPVY01 sp016197345:heptad=MCP-36H:species=d__Bacteria_p__Proteobacteria_c__Gammaproteobacteria_o__Burkholderiales_f__Burkholderiaceae_g__JACPVY01_s__JACPVY01 sp016197345])0.83:0.0301453[&&NHX:Sample_counter=rhizpot3--7||rhiztom3--1:Type_counter=GTDB--1||capture--8:besthit_avg=79.33999999999999:besthit_max=82.4:besthit_min=76.3:besthit_std=2.8632149762111867:besthit_sum=396.69999999999993:bitscore_avg=178.4:bitscore_max=206.0:bitscore_min=134.0:bitscore_std=28.36899716239543:bitscore_sum=892.0:capture_class_counter=c__Alphaproteobacteria--1||c__Gammaproteobacteria--7:capture_domain_counter=d__Bacteria--8:capture_family_counter=f__Burkholderiaceae--5||f__Maricaulaceae--1||f__Rhodocyclaceae--1||f__Steroidobacteraceae--1:capture_genus_counter=g__Aquabacterium--2||g__Azonexus--1||g__Noviherbaspirillum_A--2||g__Rhizobacter--1||g__Robiginitomaculum_B--1||g__ZC4RG30--1:capture_order_counter=o__Burkholderiales--6||o__Caulobacterales--1||o__Steroidobacterales--1:capture_phylum_counter=p__Proteobacteria--8:capture_species_counter=s__Aquabacterium sp002339015--2||s__Azonexus sp016790885--1||s__Noviherbaspirillum_A soli--2||s__Rhizobacter sp000799605--1||s__Robiginitomaculum_B sp016763315--1||s__ZC4RG30 sp003242275--1:evalue_avg=1.7680000000000224e-41:evalue_max=8.84e-41:evalue_min=2.2e-68:evalue_std=3.9533681842196156e-41:evalue_sum=8.840000000000111e-41:gapopen_avg=0.2:gapopen_max=1.0:gapopen_min=0.0:gapopen_std=0.44721359549995804:gapopen_sum=1.0:gtdb_class_counter=c__Gammaproteobacteria--1:gtdb_domain_counter=d__Bacteria--1:gtdb_family_counter=f__Burkholderiaceae--1:gtdb_genus_counter=g__JACPVY01--1:gtdb_order_counter=o__Burkholderiales--1:gtdb_phylum_counter=p__Proteobacteria--1:gtdb_species_counter=s__JACPVY01 sp016197345--1:heptad_counter=MCP-36H--9:lbd_counter=:lca_tree=s__JACPVY01 sp016197345:length_avg=130.8:length_max=152.0:length_min=100.0:length_std=22.286767374386084:length_sum=654.0:mismatch_avg=27.0:mismatch_max=36.0:mismatch_min=21.0:mismatch_std=6.96419413859206:mismatch_sum=135.0:name=N1199874:qcovhsp_avg=99.4:qcovhsp_max=100.0:qcovhsp_min=99.2:qcovhsp_std=0.33911649915626296:qcovhsp_sum=497.0:qend_avg=131.6:qend_max=153.0:qend_min=100.0:qend_std=22.63404515326414:qend_sum=658.0:qstart_avg=1.8:qstart_max=2.0:qstart_min=1.0:qstart_std=0.4472135954999579:qstart_sum=9.0:ref_name_counter=GB_GCA_003510325.1_protein.faa_DONB01000170.1_7@PF00015_full_PFAM.326.517--1||RS_GCF_001425045.1_protein.faa_NZ_LMDJ01000004.1_172@PF00015_full_PFAM.314.504--1||RS_GCF_003590855.1_protein.faa_NZ_QYUP01000151.1_25@PF00015_full_PFAM.316.505--1||RS_GCF_010974945.1_protein.faa_NZ_JAAIVB010000054.1_3@PF00015_full_PFAM.314.510--2:scovhsp_avg=67.78:scovhsp_max=79.6:scovhsp_min=52.9:scovhsp_std=10.884943729758092:scovhsp_sum=338.9:send_avg=159.0:send_max=166.0:send_min=134.0:send_std=13.982131454109563:send_sum=795.0:sstart_avg=29.4:sstart_max=66.0:sstart_min=14.0:sstart_std=22.400892839349062:sstart_sum=147.0],RS_GCF_900116645.1_protein.faa_NZ_FPBO01000027.1_86@PF00015_full_PFAM.280.468:0.243351[&&NHX:Type=GTDB:gtdb_class=c__Gammaproteobacteria:gtdb_domain=d__Bacteria:gtdb_family=f__Burkholderiaceae:gtdb_genus=g__Pseudoduganella:gtdb_order=o__Burkholderiales:gtdb_phylum=p__Proteobacteria:gtdb_species=s__Pseudoduganella namucuonensis:heptad=MCP-36H:species=d__Bacteria_p__Proteobacteria_c__Gammaproteobacteria_o__Burkholderiales_f__Burkholderiaceae_g__Pseudoduganella_s__Pseudoduganella namucuonensis])0.675:0.026398[&&NHX:Sample_counter=rhizpot3--7||rhiztom3--1:Type_counter=GTDB--2||capture--8:besthit_avg=79.33999999999999:besthit_max=82.4:besthit_min=76.3:besthit_std=2.8632149762111867:besthit_sum=396.69999999999993:bitscore_avg=178.4:bitscore_max=206.0:bitscore_min=134.0:bitscore_std=28.36899716239543:bitscore_sum=892.0:capture_class_counter=c__Alphaproteobacteria--1||c__Gammaproteobacteria--7:capture_domain_counter=d__Bacteria--8:capture_family_counter=f__Burkholderiaceae--5||f__Maricaulaceae--1||f__Rhodocyclaceae--1||f__Steroidobacteraceae--1:capture_genus_counter=g__Aquabacterium--2||g__Azonexus--1||g__Noviherbaspirillum_A--2||g__Rhizobacter--1||g__Robiginitomaculum_B--1||g__ZC4RG30--1:capture_order_counter=o__Burkholderiales--6||o__Caulobacterales--1||o__Steroidobacterales--1:capture_phylum_counter=p__Proteobacteria--8:capture_species_counter=s__Aquabacterium sp002339015--2||s__Azonexus sp016790885--1||s__Noviherbaspirillum_A soli--2||s__Rhizobacter sp000799605--1||s__Robiginitomaculum_B sp016763315--1||s__ZC4RG30 sp003242275--1:evalue_avg=1.7680000000000224e-41:evalue_max=8.84e-41:evalue_min=2.2e-68:evalue_std=3.9533681842196156e-41:evalue_sum=8.840000000000111e-41:gapopen_avg=0.2:gapopen_max=1.0:gapopen_min=0.0:gapopen_std=0.44721359549995804:gapopen_sum=1.0:gtdb_class_counter=c__Gammaproteobacteria--2:gtdb_domain_counter=d__Bacteria--2:gtdb_family_counter=f__Burkholderiaceae--2:gtdb_genus_counter=g__JACPVY01--1||g__Pseudoduganella--1:gtdb_order_counter=o__Burkholderiales--2:gtdb_phylum_counter=p__Proteobacteria--2:gtdb_species_counter=s__JACPVY01 sp016197345--1||s__Pseudoduganella namucuonensis--1:heptad_counter=MCP-36H--10:lbd_counter=:lca_tree=f__Burkholderiaceae:length_avg=130.8:length_max=152.0:length_min=100.0:length_std=22.286767374386084:length_sum=654.0:mismatch_avg=27.0:mismatch_max=36.0:mismatch_min=21.0:mismatch_std=6.96419413859206:mismatch_sum=135.0:name=N1199876:qcovhsp_avg=99.4:qcovhsp_max=100.0:qcovhsp_min=99.2:qcovhsp_std=0.33911649915626296:qcovhsp_sum=497.0:qend_avg=131.6:qend_max=153.0:qend_min=100.0:qend_std=22.63404515326414:qend_sum=658.0:qstart_avg=1.8:qstart_max=2.0:qstart_min=1.0:qstart_std=0.4472135954999579:qstart_sum=9.0:ref_name_counter=GB_GCA_003510325.1_protein.faa_DONB01000170.1_7@PF00015_full_PFAM.326.517--1||RS_GCF_001425045.1_protein.faa_NZ_LMDJ01000004.1_172@PF00015_full_PFAM.314.504--1||RS_GCF_003590855.1_protein.faa_NZ_QYUP01000151.1_25@PF00015_full_PFAM.316.505--1||RS_GCF_010974945.1_protein.faa_NZ_JAAIVB010000054.1_3@PF00015_full_PFAM.314.510--2:scovhsp_avg=67.78:scovhsp_max=79.6:scovhsp_min=52.9:scovhsp_std=10.884943729758092:scovhsp_sum=338.9:send_avg=159.0:send_max=166.0:send_min=134.0:send_std=13.982131454109563:send_sum=795.0:sstart_avg=29.4:sstart_max=66.0:sstart_min=14.0:sstart_std=22.400892839349062:sstart_sum=147.0])0.339:0.01883[&&NHX:Sample_counter=rhizpot1--6||rhizpot3--9||rhiztom2--2||rhiztom3--8:Type_counter=GTDB--203||capture--25:besthit_avg=78.01666666666667:besthit_max=82.4:besthit_min=71.4:besthit_std=4.131061203452048:besthit_sum=468.1:bitscore_avg=177.5:bitscore_max=206.0:bitscore_min=134.0:bitscore_std=25.46958971008367:bitscore_sum=1065.0:capture_class_counter=c__Alphaproteobacteria--1||c__Gammaproteobacteria--24:capture_domain_counter=d__Bacteria--25:capture_family_counter=f__Burkholderiaceae--12||f__Enterobacteriaceae--1||f__Maricaulaceae--1||f__Rhodocyclaceae--1||f__Steroidobacteraceae--1||f__Xanthomonadaceae--9:capture_genus_counter=g__Acidovorax--1||g__Aquabacterium--3||g__Arenimonas--1||g__Azonexus--1||g__Citrobacter_B--1||g__Hylemonella--1||g__Lysobacter--5||g__Massilia--1||g__Noviherbaspirillum_A--2||g__Paraburkholderia--1||g__Pseudoxanthomonas_A--1||g__Rhizobacter--1||g__Rhodoferax--1||g__Robiginitomaculum_B--1||g__Rubrivivax--1||g__Xanthomonas_A--2||g__ZC4RG30--1:capture_order_counter=o__Burkholderiales--13||o__Caulobacterales--1||o__Enterobacterales--1||o__Steroidobacterales--1||o__Xanthomonadales--9:capture_phylum_counter=p__Proteobacteria--25:capture_species_counter=s__Acidovorax sp001411535--1||s__Aquabacterium sp002339015--3||s__Arenimonas fontis--1||s__Azonexus sp016790885--1||s__Citrobacter_B koseri--1||s__Hylemonella gracilis--1||s__Lysobacter spongiicola--5||s__Massilia sp001426525--1||s__Noviherbaspirillum_A soli--2||s__Paraburkholderia sp004197395--1||s__Pseudoxanthomonas_A spadix--1||s__Rhizobacter sp000799605--1||s__Rhodoferax sp903945325--1||s__Robiginitomaculum_B sp016763315--1||s__Rubrivivax sp018971105--1||s__Xanthomonas_A sontii--2||s__ZC4RG30 sp003242275--1:evalue_avg=1.4733333333333577e-41:evalue_max=8.84e-41:evalue_min=2.2e-68:evalue_std=3.608914887700537e-41:evalue_sum=8.840000000000146e-41:gapopen_avg=0.3333333333333333:gapopen_max=1.0:gapopen_min=0.0:gapopen_std=0.5163977794943223:gapopen_sum=2.0:gtdb_class_counter=c__Gammaproteobacteria--202||c__JAEDAM01--1:gtdb_domain_counter=d__Bacteria--203:gtdb_family_counter=f__Burkholderiaceae--2||f__Methylomonadaceae--200||f__UBA2023--1:gtdb_genus_counter=g__CAIVSN01--1||g__JABFRC01--5||g__JABFSH01--5||g__JACPVY01--1||g__KS41--1||g__Methylobacter_A--48||g__Methylomicrobium--1||g__Methylovulum--20||g__Pseudoduganella--1||g__UBA10906--120:gtdb_order_counter=o__BD1-5--1||o__Burkholderiales--2||o__Methylococcales--200:gtdb_phylum_counter=p__Patescibacteria--1||p__Proteobacteria--202:gtdb_species_counter=s__CAIVSN01 sp903908595--1||s__JABFRC01 sp013141375--5||s__JABFSH01 sp013140705--5||s__JACPVY01 sp016197345--1||s__KS41 sp903934035--1||s__Methylobacter_A oryzae--10||s__Methylobacter_A sp004299305--10||s__Methylobacter_A sp004322395--3||s__Methylobacter_A sp016784875--4||s__Methylobacter_A sp903831545--6||s__Methylobacter_A sp903832775--6||s__Methylobacter_A tundripaludum--5||s__Methylobacter_A tundripaludum_A--4||s__Methylomicrobium sp016745425--1||s__Methylovulum oryzae--1||s__Methylovulum sp004299465--6||s__Methylovulum sp007280895--3||s__Methylovulum sp903944165--2||s__Methylovulum sp903945375--8||s__Pseudoduganella namucuonensis--1||s__UBA10906 sp003542275--4||s__UBA10906 sp014191975--4||s__UBA10906 sp900299045--5||s__UBA10906 sp903834465--14||s__UBA10906 sp903847275--11||s__UBA10906 sp903848905--4||s__UBA10906 sp903848935--10||s__UBA10906 sp903867225--11||s__UBA10906 sp903870545--7||s__UBA10906 sp903876445--12||s__UBA10906 sp903877065--12||s__UBA10906 sp903889445--9||s__UBA10906 sp903904275--12||s__UBA10906 sp903953455--5:heptad_counter=MCP-36H--228:lbd_counter=:lca_tree=f__Methylomonadaceae:length_avg=134.66666666666666:length_max=154.0:length_min=100.0:length_std=22.06958691653894:length_sum=808.0:mismatch_avg=29.666666666666668:mismatch_max=43.0:mismatch_min=21.0:mismatch_std=9.025888691240695:mismatch_sum=178.0:name=N1199877:qcovhsp_avg=99.28333333333332:qcovhsp_max=100.0:qcovhsp_min=98.7:qcovhsp_std=0.4167333280008521:qcovhsp_sum=595.6999999999999:qend_avg=135.33333333333334:qend_max=154.0:qend_min=100.0:qend_std=22.214109630292786:qend_sum=812.0:qstart_avg=1.6666666666666667:qstart_max=2.0:qstart_min=1.0:qstart_std=0.5163977794943223:qstart_sum=10.0:ref_name_counter=GB_GCA_003510325.1_protein.faa_DONB01000170.1_7@PF00015_full_PFAM.326.517--1||RS_GCF_001425045.1_protein.faa_NZ_LMDJ01000004.1_172@PF00015_full_PFAM.314.504--1||RS_GCF_003590855.1_protein.faa_NZ_QYUP01000151.1_25@PF00015_full_PFAM.316.505--1||RS_GCF_009857835.1_protein.faa_NZ_WWCL01000001.1_638@PF00015_full_PFAM.330.516--1||RS_GCF_010974945.1_protein.faa_NZ_JAAIVB010000054.1_3@PF00015_full_PFAM.314.510--2:scovhsp_avg=70.19999999999999:scovhsp_max=82.3:scovhsp_min=52.9:scovhsp_std=11.398420943271045:scovhsp_sum=421.19999999999993:send_avg=158.5:send_max=166.0:send_min=134.0:send_std=12.565826673959815:send_sum=951.0:sstart_avg=25.166666666666668:sstart_max=66.0:sstart_min=4.0:sstart_std=22.560289596250012:sstart_sum=151.0])0.325:0.0195389[&&NHX:Sample_counter=rhizpot1--16||rhizpot3--14||rhiztom1--9||rhiztom2--9||rhiztom3--23:Type_counter=GTDB--238||capture--71:besthit_avg=86.9815789473684:besthit_max=95.8:besthit_min=71.4:besthit_std=5.596275559892267:besthit_sum=3305.2999999999993:bitscore_avg=193.52105263157895:bitscore_max=235.0:bitscore_min=82.8:bitscore_std=38.6312166021123:bitscore_sum=7353.8:capture_class_counter=c__Alphaproteobacteria--2||c__Bacilli--1||c__Clostridia--1||c__Gammaproteobacteria--67:capture_domain_counter=d__Bacteria--71:capture_family_counter=f__Burkholderiaceae--45||f__Caulobacteraceae--1||f__Enterobacteriaceae--2||f__Halomonadaceae--1||f__Lachnospiraceae--1||f__Maricaulaceae--1||f__Methylococcaceae--1||f__Nevskiaceae--1||f__Nitrosomonadaceae--1||f__Pseudomonadaceae--1||f__Rhodocyclaceae--1||f__Spongiibacteraceae--1||f__Sporolactobacillaceae--1||f__Steroidobacteraceae--1||f__Vibrionaceae--1||f__Xanthomonadaceae--11:capture_genus_counter=g__Achromobacter--1||g__Acidovorax--2||g__Albitalea--1||g__Alicycliphilus--17||g__Aquabacterium--3||g__Aquabacterium_B--1||g__Aquincola--1||g__Arenimonas--1||g__Azonexus--1||g__CAHJWH01--1||g__CAIVXW01--1||g__Citrobacter_B--1||g__Duganella--1||g__Halomonas--1||g__Hylemonella--2||g__Kinneretia--1||g__Lysobacter--5||g__Massilia--2||g__Nitrosomonas--1||g__Noviherbaspirillum_A--5||g__Panacagrimonas--1||g__Pantoea--1||g__Paraburkholderia--2||g__Pseudomonas_E--1||g__Pseudoxanthomonas_A--1||g__Rhizobacter--2||g__Rhodoferax--2||g__Robiginitomaculum_B--1||g__Rubrivivax--2||g__Spongiibacter--1||g__Sporofaciens--1||g__Sporolactobacillus--1||g__Vibrio--1||g__Xanthomonas_A--4||g__ZC4RG30--1:capture_order_counter=o__Bacillales_G--1||o__Burkholderiales--47||o__Caulobacterales--2||o__Enterobacterales--3||o__Lachnospirales--1||o__Methylococcales--1||o__Nevskiales--1||o__Pseudomonadales--3||o__Steroidobacterales--1||o__Xanthomonadales--11:capture_phylum_counter=p__Firmicutes--1||p__Firmicutes_A--1||p__Proteobacteria--69:capture_species_counter=s__Achromobacter xylosoxidans_C--1||s__Acidovorax sp001411535--1||s__Acidovorax sp003058055--1||s__Albitalea sp005882155--1||s__Alicycliphilus sp018240995--17||s__Aquabacterium sp002339015--3||s__Aquabacterium_B tepidiphilum--1||s__Aquincola tertiaricarbonis--1||s__Arenimonas fontis--1||s__Azonexus sp016790885--1||s__CAHJWH01 sp009765965--1||s__CAIVXW01 sp903910005--1||s__Citrobacter_B koseri--1||s__Duganella radicis--1||s__Halomonas sp010993975--1||s__Hylemonella gracilis--2||s__Kinneretia sp015657635--1||s__Lysobacter spongiicola--5||s__Massilia sp001426525--1||s__Massilia sp902506415--1||s__Nitrosomonas europaea--1||s__Noviherbaspirillum_A soli--5||s__Panacagrimonas perspica--1||s__Pantoea sp002359495--1||s__Paraburkholderia ginsengiterrae--1||s__Paraburkholderia sp004197395--1||s__Pseudomonas_E sp000612585--1||s__Pseudoxanthomonas_A spadix--1||s__Rhizobacter gummiphilus--1||s__Rhizobacter sp000799605--1||s__Rhodoferax sp903856025--1||s__Rhodoferax sp903945325--1||s__Robiginitomaculum_B sp016763315--1||s__Rubrivivax sp001295865--1||s__Rubrivivax sp018971105--1||s__Spongiibacter marinus_A--1||s__Sporofaciens sp910575835--1||s__Sporolactobacillus vineae--1||s__Vibrio coralliilyticus--1||s__Xanthomonas_A sontii--3||s__Xanthomonas_A sp000963005--1||s__ZC4RG30 sp003242275--1:evalue_avg=1.4684210526431004e-23:evalue_max=5.58e-22:evalue_min=1.1e-79:evalue_std=9.05195529909463e-23:evalue_sum=5.580000000043782e-22:gapopen_avg=0.21052631578947367:gapopen_max=2.0:gapopen_min=0.0:gapopen_std=0.4740791778345997:gapopen_sum=8.0:gtdb_class_counter=c__Gammaproteobacteria--237||c__JAEDAM01--1:gtdb_domain_counter=d__Bacteria--238:gtdb_family_counter=f__Burkholderiaceae--17||f__CAIKXV01--1||f__Chromobacteriaceae--1||f__Gallionellaceae--1||f__Methylomonadaceae--200||f__Nitrosomonadaceae--12||f__UBA2023--1||f__UBA3065--5:gtdb_genus_counter=g__CAIKXV01--1||g__CAIVSN01--1||g__JABFRC01--5||g__JABFSH01--5||g__JACPVY01--1||g__Janthinobacterium--1||g__KS41--1||g__Methylobacter_A--48||g__Methylomicrobium--1||g__Methylovulum--20||g__Nitrosomonas--12||g__PALSA-1006--1||g__Paraburkholderia--2||g__Polaromonas--1||g__Pseudoduganella--1||g__UBA10906--120||g__UBA3065--5||g__Undibacterium--11||g__WLYX01--1:gtdb_order_counter=o__BD1-5--1||o__Burkholderiales--37||o__Methylococcales--200:gtdb_phylum_counter=p__Patescibacteria--1||p__Proteobacteria--237:gtdb_species_counter=s__CAIKXV01 sp014379045--1||s__CAIVSN01 sp903908595--1||s__JABFRC01 sp013141375--5||s__JABFSH01 sp013140705--5||s__JACPVY01 sp016197345--1||s__Janthinobacterium sp014379395--1||s__KS41 sp903934035--1||s__Methylobacter_A oryzae--10||s__Methylobacter_A sp004299305--10||s__Methylobacter_A sp004322395--3||s__Methylobacter_A sp016784875--4||s__Methylobacter_A sp903831545--6||s__Methylobacter_A sp903832775--6||s__Methylobacter_A tundripaludum--5||s__Methylobacter_A tundripaludum_A--4||s__Methylomicrobium sp016745425--1||s__Methylovulum oryzae--1||s__Methylovulum sp004299465--6||s__Methylovulum sp007280895--3||s__Methylovulum sp903944165--2||s__Methylovulum sp903945375--8||s__Nitrosomonas oligotropha_A--1||s__Nitrosomonas sp000175095--1||s__Nitrosomonas sp002083595--1||s__Nitrosomonas sp003201565--1||s__Nitrosomonas sp008015565--1||s__Nitrosomonas sp016721865--1||s__Nitrosomonas sp017984435--1||s__Nitrosomonas sp900696615--1||s__Nitrosomonas sp902826115--1||s__Nitrosomonas sp902826915--1||s__Nitrosomonas ureae--1||s__Nitrosomonas ureae_B--1||s__PALSA-1006 sp903913145--1||s__Paraburkholderia ginsengiterrae--1||s__Paraburkholderia sp004353915--1||s__Polaromonas sp014376885--1||s__Pseudoduganella namucuonensis--1||s__UBA10906 sp003542275--4||s__UBA10906 sp014191975--4||s__UBA10906 sp900299045--5||s__UBA10906 sp903834465--14||s__UBA10906 sp903847275--11||s__UBA10906 sp903848905--4||s__UBA10906 sp903848935--10||s__UBA10906 sp903867225--11||s__UBA10906 sp903870545--7||s__UBA10906 sp903876445--12||s__UBA10906 sp903877065--12||s__UBA10906 sp903889445--9||s__UBA10906 sp903904275--12||s__UBA10906 sp903953455--5||s__UBA3065 sp002367415--2||s__UBA3065 sp009923755--1||s__UBA3065 sp018882975--2||s__Undibacterium amnicola--1||s__Undibacterium macrobrachii--1||s__Undibacterium parvum--1||s__Undibacterium piscinae--1||s__Undibacterium seohonense--1||s__Undibacterium sp002482715--1||s__Undibacterium sp014284115--1||s__Undibacterium sp014284175--1||s__Undibacterium sp016200845--1||s__Undibacterium sp018139545--1||s__Undibacterium sp018139645--1||s__WLYX01 sp009707705--1:heptad_counter=MCP-36H--309:lbd_counter=:lca_tree=c__Gammaproteobacteria:length_avg=129.05263157894737:length_max=156.0:length_min=64.0:length_std=25.98330791460013:length_sum=4904.0:mismatch_avg=16.68421052631579:mismatch_max=43.0:mismatch_min=4.0:mismatch_std=8.200544685791913:mismatch_sum=634.0:name=N1199878:qcovhsp_avg=99.57631578947368:qcovhsp_max=100.0:qcovhsp_min=98.3:qcovhsp_std=0.5523581928943101:qcovhsp_sum=3783.9:qend_avg=129.31578947368422:qend_max=156.0:qend_min=63.0:qend_std=25.953289916077967:qend_sum=4914.0:qstart_avg=1.3421052631578947:qstart_max=3.0:qstart_min=1.0:qstart_std=0.5824605677164107:qstart_sum=51.0:ref_name_counter=GB_GCA_003151655.1_protein.faa_PLYB01000219.1_6@PF00015_full_PFAM.500.606--1||GB_GCA_003510325.1_protein.faa_DONB01000170.1_7@PF00015_full_PFAM.326.517--1||GB_GCA_013297985.1_protein.faa_JAAFIY010000042.1_24@PF00015_full_PFAM.320.437--1||GB_GCA_018780185.1_protein.faa_JADMJX010000212.1_1@PF00015_full_PFAM.317.404--1||RS_GCF_001425045.1_protein.faa_NZ_LMDJ01000004.1_172@PF00015_full_PFAM.314.504--1||RS_GCF_002007115.1_protein.faa_NZ_MVAD01000001.1_2614@PF00015_full_PFAM.308.489--2||RS_GCF_003590855.1_protein.faa_NZ_QYUP01000151.1_25@PF00015_full_PFAM.316.505--1||RS_GCF_003591035.1_protein.faa_NZ_QYUO01000001.1_1857@PF00015_full_PFAM.316.533--4||RS_GCF_004342585.1_protein.faa_NZ_SLZQ01000001.1_92@PF00015_full_PFAM.318.518--1||RS_GCF_004804275.1_protein.faa_NZ_STGI01000003.1_187@PF00015_full_PFAM.315.506--6||RS_GCF_009674565.1_protein.faa_NZ_WKJL01000001.1_500@PF00015_full_PFAM.314.507--1||RS_GCF_009857835.1_protein.faa_NZ_WWCL01000001.1_638@PF00015_full_PFAM.330.516--1||RS_GCF_010974945.1_protein.faa_NZ_JAAIVB010000054.1_3@PF00015_full_PFAM.314.510--16||RS_GCF_014284235.1_protein.faa_NZ_JACOGD010000006.1_122@PF00015_full_PFAM.322.503--1:scovhsp_avg=68.56315789473683:scovhsp_max=86.2:scovhsp_min=50.8:scovhsp_std=10.504604422942519:scovhsp_sum=2605.3999999999996:send_avg=149.68421052631578:send_max=166.0:send_min=78.0:send_std=25.490968472857407:send_sum=5688.0:sstart_avg=21.842105263157894:sstart_max=66.0:sstart_min=4.0:sstart_std=16.57338523509251:sstart_sum=830.0],92c15b93-2ba3-4142-a9a1-edb7abe73b5e_5@MCPsignal.2.51:0.238646[&&NHX:Sample=rhizpot1:Type=capture:capture_class=c__Gammaproteobacteria:capture_domain=d__Bacteria:capture_family=f__Enterobacteriaceae:capture_genus=g__Pantoea:capture_order=o__Enterobacterales:capture_phylum=p__Proteobacteria:capture_species=s__Pantoea agglomerans:heptad=MCP-28H])0:1.3e-08[&&NHX:Sample_counter=rhizpot1--17||rhizpot3--14||rhiztom1--9||rhiztom2--9||rhiztom3--23:Type_counter=GTDB--238||capture--72:besthit_avg=86.9815789473684:besthit_max=95.8:besthit_min=71.4:besthit_std=5.596275559892267:besthit_sum=3305.2999999999993:bitscore_avg=193.52105263157895:bitscore_max=235.0:bitscore_min=82.8:bitscore_std=38.6312166021123:bitscore_sum=7353.8:capture_class_counter=c__Alphaproteobacteria--2||c__Bacilli--1||c__Clostridia--1||c__Gammaproteobacteria--68:capture_domain_counter=d__Bacteria--72:capture_family_counter=f__Burkholderiaceae--45||f__Caulobacteraceae--1||f__Enterobacteriaceae--3||f__Halomonadaceae--1||f__Lachnospiraceae--1||f__Maricaulaceae--1||f__Methylococcaceae--1||f__Nevskiaceae--1||f__Nitrosomonadaceae--1||f__Pseudomonadaceae--1||f__Rhodocyclaceae--1||f__Spongiibacteraceae--1||f__Sporolactobacillaceae--1||f__Steroidobacteraceae--1||f__Vibrionaceae--1||f__Xanthomonadaceae--11:capture_genus_counter=g__Achromobacter--1||g__Acidovorax--2||g__Albitalea--1||g__Alicycliphilus--17||g__Aquabacterium--3||g__Aquabacterium_B--1||g__Aquincola--1||g__Arenimonas--1||g__Azonexus--1||g__CAHJWH01--1||g__CAIVXW01--1||g__Citrobacter_B--1||g__Duganella--1||g__Halomonas--1||g__Hylemonella--2||g__Kinneretia--1||g__Lysobacter--5||g__Massilia--2||g__Nitrosomonas--1||g__Noviherbaspirillum_A--5||g__Panacagrimonas--1||g__Pantoea--2||g__Paraburkholderia--2||g__Pseudomonas_E--1||g__Pseudoxanthomonas_A--1||g__Rhizobacter--2||g__Rhodoferax--2||g__Robiginitomaculum_B--1||g__Rubrivivax--2||g__Spongiibacter--1||g__Sporofaciens--1||g__Sporolactobacillus--1||g__Vibrio--1||g__Xanthomonas_A--4||g__ZC4RG30--1:capture_order_counter=o__Bacillales_G--1||o__Burkholderiales--47||o__Caulobacterales--2||o__Enterobacterales--4||o__Lachnospirales--1||o__Methylococcales--1||o__Nevskiales--1||o__Pseudomonadales--3||o__Steroidobacterales--1||o__Xanthomonadales--11:capture_phylum_counter=p__Firmicutes--1||p__Firmicutes_A--1||p__Proteobacteria--70:capture_species_counter=s__Achromobacter xylosoxidans_C--1||s__Acidovorax sp001411535--1||s__Acidovorax sp003058055--1||s__Albitalea sp005882155--1||s__Alicycliphilus sp018240995--17||s__Aquabacterium sp002339015--3||s__Aquabacterium_B tepidiphilum--1||s__Aquincola tertiaricarbonis--1||s__Arenimonas fontis--1||s__Azonexus sp016790885--1||s__CAHJWH01 sp009765965--1||s__CAIVXW01 sp903910005--1||s__Citrobacter_B koseri--1||s__Duganella radicis--1||s__Halomonas sp010993975--1||s__Hylemonella gracilis--2||s__Kinneretia sp015657635--1||s__Lysobacter spongiicola--5||s__Massilia sp001426525--1||s__Massilia sp902506415--1||s__Nitrosomonas europaea--1||s__Noviherbaspirillum_A soli--5||s__Panacagrimonas perspica--1||s__Pantoea agglomerans--1||s__Pantoea sp002359495--1||s__Paraburkholderia ginsengiterrae--1||s__Paraburkholderia sp004197395--1||s__Pseudomonas_E sp000612585--1||s__Pseudoxanthomonas_A spadix--1||s__Rhizobacter gummiphilus--1||s__Rhizobacter sp000799605--1||s__Rhodoferax sp903856025--1||s__Rhodoferax sp903945325--1||s__Robiginitomaculum_B sp016763315--1||s__Rubrivivax sp001295865--1||s__Rubrivivax sp018971105--1||s__Spongiibacter marinus_A--1||s__Sporofaciens sp910575835--1||s__Sporolactobacillus vineae--1||s__Vibrio coralliilyticus--1||s__Xanthomonas_A sontii--3||s__Xanthomonas_A sp000963005--1||s__ZC4RG30 sp003242275--1:evalue_avg=1.4684210526431004e-23:evalue_max=5.58e-22:evalue_min=1.1e-79:evalue_std=9.05195529909463e-23:evalue_sum=5.580000000043782e-22:gapopen_avg=0.21052631578947367:gapopen_max=2.0:gapopen_min=0.0:gapopen_std=0.4740791778345997:gapopen_sum=8.0:gtdb_class_counter=c__Gammaproteobacteria--237||c__JAEDAM01--1:gtdb_domain_counter=d__Bacteria--238:gtdb_family_counter=f__Burkholderiaceae--17||f__CAIKXV01--1||f__Chromobacteriaceae--1||f__Gallionellaceae--1||f__Methylomonadaceae--200||f__Nitrosomonadaceae--12||f__UBA2023--1||f__UBA3065--5:gtdb_genus_counter=g__CAIKXV01--1||g__CAIVSN01--1||g__JABFRC01--5||g__JABFSH01--5||g__JACPVY01--1||g__Janthinobacterium--1||g__KS41--1||g__Methylobacter_A--48||g__Methylomicrobium--1||g__Methylovulum--20||g__Nitrosomonas--12||g__PALSA-1006--1||g__Paraburkholderia--2||g__Polaromonas--1||g__Pseudoduganella--1||g__UBA10906--120||g__UBA3065--5||g__Undibacterium--11||g__WLYX01--1:gtdb_order_counter=o__BD1-5--1||o__Burkholderiales--37||o__Methylococcales--200:gtdb_phylum_counter=p__Patescibacteria--1||p__Proteobacteria--237:gtdb_species_counter=s__CAIKXV01 sp014379045--1||s__CAIVSN01 sp903908595--1||s__JABFRC01 sp013141375--5||s__JABFSH01 sp013140705--5||s__JACPVY01 sp016197345--1||s__Janthinobacterium sp014379395--1||s__KS41 sp903934035--1||s__Methylobacter_A oryzae--10||s__Methylobacter_A sp004299305--10||s__Methylobacter_A sp004322395--3||s__Methylobacter_A sp016784875--4||s__Methylobacter_A sp903831545--6||s__Methylobacter_A sp903832775--6||s__Methylobacter_A tundripaludum--5||s__Methylobacter_A tundripaludum_A--4||s__Methylomicrobium sp016745425--1||s__Methylovulum oryzae--1||s__Methylovulum sp004299465--6||s__Methylovulum sp007280895--3||s__Methylovulum sp903944165--2||s__Methylovulum sp903945375--8||s__Nitrosomonas oligotropha_A--1||s__Nitrosomonas sp000175095--1||s__Nitrosomonas sp002083595--1||s__Nitrosomonas sp003201565--1||s__Nitrosomonas sp008015565--1||s__Nitrosomonas sp016721865--1||s__Nitrosomonas sp017984435--1||s__Nitrosomonas sp900696615--1||s__Nitrosomonas sp902826115--1||s__Nitrosomonas sp902826915--1||s__Nitrosomonas ureae--1||s__Nitrosomonas ureae_B--1||s__PALSA-1006 sp903913145--1||s__Paraburkholderia ginsengiterrae--1||s__Paraburkholderia sp004353915--1||s__Polaromonas sp014376885--1||s__Pseudoduganella namucuonensis--1||s__UBA10906 sp003542275--4||s__UBA10906 sp014191975--4||s__UBA10906 sp900299045--5||s__UBA10906 sp903834465--14||s__UBA10906 sp903847275--11||s__UBA10906 sp903848905--4||s__UBA10906 sp903848935--10||s__UBA10906 sp903867225--11||s__UBA10906 sp903870545--7||s__UBA10906 sp903876445--12||s__UBA10906 sp903877065--12||s__UBA10906 sp903889445--9||s__UBA10906 sp903904275--12||s__UBA10906 sp903953455--5||s__UBA3065 sp002367415--2||s__UBA3065 sp009923755--1||s__UBA3065 sp018882975--2||s__Undibacterium amnicola--1||s__Undibacterium macrobrachii--1||s__Undibacterium parvum--1||s__Undibacterium piscinae--1||s__Undibacterium seohonense--1||s__Undibacterium sp002482715--1||s__Undibacterium sp014284115--1||s__Undibacterium sp014284175--1||s__Undibacterium sp016200845--1||s__Undibacterium sp018139545--1||s__Undibacterium sp018139645--1||s__WLYX01 sp009707705--1:heptad_counter=MCP-28H--1||MCP-36H--309:lbd_counter=:lca_tree=c__Gammaproteobacteria:length_avg=129.05263157894737:length_max=156.0:length_min=64.0:length_std=25.98330791460013:length_sum=4904.0:mismatch_avg=16.68421052631579:mismatch_max=43.0:mismatch_min=4.0:mismatch_std=8.200544685791913:mismatch_sum=634.0:name=N1199880:qcovhsp_avg=99.57631578947368:qcovhsp_max=100.0:qcovhsp_min=98.3:qcovhsp_std=0.5523581928943101:qcovhsp_sum=3783.9:qend_avg=129.31578947368422:qend_max=156.0:qend_min=63.0:qend_std=25.953289916077967:qend_sum=4914.0:qstart_avg=1.3421052631578947:qstart_max=3.0:qstart_min=1.0:qstart_std=0.5824605677164107:qstart_sum=51.0:ref_name_counter=GB_GCA_003151655.1_protein.faa_PLYB01000219.1_6@PF00015_full_PFAM.500.606--1||GB_GCA_003510325.1_protein.faa_DONB01000170.1_7@PF00015_full_PFAM.326.517--1||GB_GCA_013297985.1_protein.faa_JAAFIY010000042.1_24@PF00015_full_PFAM.320.437--1||GB_GCA_018780185.1_protein.faa_JADMJX010000212.1_1@PF00015_full_PFAM.317.404--1||RS_GCF_001425045.1_protein.faa_NZ_LMDJ01000004.1_172@PF00015_full_PFAM.314.504--1||RS_GCF_002007115.1_protein.faa_NZ_MVAD01000001.1_2614@PF00015_full_PFAM.308.489--2||RS_GCF_003590855.1_protein.faa_NZ_QYUP01000151.1_25@PF00015_full_PFAM.316.505--1||RS_GCF_003591035.1_protein.faa_NZ_QYUO01000001.1_1857@PF00015_full_PFAM.316.533--4||RS_GCF_004342585.1_protein.faa_NZ_SLZQ01000001.1_92@PF00015_full_PFAM.318.518--1||RS_GCF_004804275.1_protein.faa_NZ_STGI01000003.1_187@PF00015_full_PFAM.315.506--6||RS_GCF_009674565.1_protein.faa_NZ_WKJL01000001.1_500@PF00015_full_PFAM.314.507--1||RS_GCF_009857835.1_protein.faa_NZ_WWCL01000001.1_638@PF00015_full_PFAM.330.516--1||RS_GCF_010974945.1_protein.faa_NZ_JAAIVB010000054.1_3@PF00015_full_PFAM.314.510--16||RS_GCF_014284235.1_protein.faa_NZ_JACOGD010000006.1_122@PF00015_full_PFAM.322.503--1:scovhsp_avg=68.56315789473683:scovhsp_max=86.2:scovhsp_min=50.8:scovhsp_std=10.504604422942519:scovhsp_sum=2605.3999999999996:send_avg=149.68421052631578:send_max=166.0:send_min=78.0:send_std=25.490968472857407:send_sum=5688.0:sstart_avg=21.842105263157894:sstart_max=66.0:sstart_min=4.0:sstart_std=16.57338523509251:sstart_sum=830.0],((((RS_GCF_003591035.1_protein.faa_NZ_QYUO01000003.1_1015@PF00015_full_PFAM.315.497:0.0997711[&&NHX:Type=GTDB:gtdb_class=c__Gammaproteobacteria:gtdb_domain=d__Bacteria:gtdb_family=f__Burkholderiaceae:gtdb_genus=g__Noviherbaspirillum:gtdb_order=o__Burkholderiales:gtdb_phylum=p__Proteobacteria:gtdb_species=s__Noviherbaspirillum sp003591035:heptad=MCP-36H:species=d__Bacteria_p__Proteobacteria_c__Gammaproteobacteria_o__Burkholderiales_f__Burkholderiaceae_g__Noviherbaspirillum_s__Noviherbaspirillum sp003591035],(RS_GCF_001428545.1_protein.faa_NZ_LMHZ01000067.1_161@PF00015_full_PFAM.314.497:0.106299[&&NHX:Type=GTDB:gtdb_class=c__Gammaproteobacteria:gtdb_domain=d__Bacteria:gtdb_family=f__Burkholderiaceae:gtdb_genus=g__Noviherbaspirillum:gtdb_order=o__Burkholderiales:gtdb_phylum=p__Proteobacteria:gtdb_species=s__Noviherbaspirillum sp001428545:heptad=MCP-36H:species=d__Bacteria_p__Proteobacteria_c__Gammaproteobacteria_o__Burkholderiales_f__Burkholderiaceae_g__Noviherbaspirillum_s__Noviherbaspirillum sp001428545],((RS_GCF_008929045.1_protein.faa_NZ_VFAH01000002.1_322@PF00015_full_PFAM.312.497:6e-09[&&NHX:Type=GTDB:gtdb_class=c__Gammaproteobacteria:gtdb_domain=d__Bacteria:gtdb_family=f__Burkholderiaceae:gtdb_genus=g__Noviherbaspirillum:gtdb_order=o__Burkholderiales:gtdb_phylum=p__Proteobacteria:gtdb_species=s__Noviherbaspirillum aerium:heptad=MCP-36H:species=d__Bacteria_p__Proteobacteria_c__Gammaproteobacteria_o__Burkholderiales_f__Burkholderiaceae_g__Noviherbaspirillum_s__Noviherbaspirillum aerium],RS_GCF_015352985.1_protein.faa_NZ_JACYXF010000004.1_186@PF00015_full_PFAM.312.497:0.00794801[&&NHX:Type=GTDB:gtdb_class=c__Gammaproteobacteria:gtdb_domain=d__Bacteria:gtdb_family=f__Burkholderiaceae:gtdb_genus=g__Noviherbaspirillum:gtdb_order=o__Burkholderiales:gtdb_phylum=p__Proteobacteria:gtdb_species=s__Noviherbaspirillum malthae:heptad=MCP-36H:species=d__Bacteria_p__Proteobacteria_c__Gammaproteobacteria_o__Burkholderiales_f__Burkholderiaceae_g__Noviherbaspirillum_s__Noviherbaspirillum malthae])0.996:0.0808545[&&NHX:Sample_counter=:Type_counter=GTDB--2:capture_class_counter=:capture_domain_counter=:capture_family_counter=:capture_genus_counter=:capture_order_counter=:capture_phylum_counter=:capture_species_counter=:evoltype=D:gtdb_class_counter=c__Gammaproteobacteria--2:gtdb_domain_counter=d__Bacteria--2:gtdb_family_counter=f__Burkholderiaceae--2:gtdb_genus_counter=g__Noviherbaspirillum--2:gtdb_order_counter=o__Burkholderiales--2:gtdb_phylum_counter=p__Proteobacteria--2:gtdb_species_counter=s__Noviherbaspirillum aerium--1||s__Noviherbaspirillum malthae--1:heptad_counter=MCP-36H--2:lbd_counter=:lca=d__Bacteria:lca_tree=g__Noviherbaspirillum:name=N1199885:ref_name_counter=],(RS_GCF_002211445.1_protein.faa_NZ_LSTO01000001.1_3012@PF00015_full_PFAM.311.506:0.0714066[&&NHX:Type=GTDB:gtdb_class=c__Gammaproteobacteria:gtdb_domain=d__Bacteria:gtdb_family=f__Burkholderiaceae:gtdb_genus=g__Noviherbaspirillum:gtdb_order=o__Burkholderiales:gtdb_phylum=p__Proteobacteria:gtdb_species=s__Noviherbaspirillum denitrificans:heptad=MCP-36H:species=d__Bacteria_p__Proteobacteria_c__Gammaproteobacteria_o__Burkholderiales_f__Burkholderiaceae_g__Noviherbaspirillum_s__Noviherbaspirillum denitrificans],RS_GCF_003591035.1_protein.faa_NZ_QYUO01000003.1_551@PF00015_full_PFAM.314.504:0.0278311[&&NHX:Type=GTDB:gtdb_class=c__Gammaproteobacteria:gtdb_domain=d__Bacteria:gtdb_family=f__Burkholderiaceae:gtdb_genus=g__Noviherbaspirillum:gtdb_order=o__Burkholderiales:gtdb_phylum=p__Proteobacteria:gtdb_species=s__Noviherbaspirillum sp003591035:heptad=MCP-36H:species=d__Bacteria_p__Proteobacteria_c__Gammaproteobacteria_o__Burkholderiales_f__Burkholderiaceae_g__Noviherbaspirillum_s__Noviherbaspirillum sp003591035])0.788:0.0263741[&&NHX:Sample_counter=:Type_counter=GTDB--2:capture_class_counter=:capture_domain_counter=:capture_family_counter=:capture_genus_counter=:capture_order_counter=:capture_phylum_counter=:capture_species_counter=:evoltype=D:gtdb_class_counter=c__Gammaproteobacteria--2:gtdb_domain_counter=d__Bacteria--2:gtdb_family_counter=f__Burkholderiaceae--2:gtdb_genus_counter=g__Noviherbaspirillum--2:gtdb_order_counter=o__Burkholderiales--2:gtdb_phylum_counter=p__Proteobacteria--2:gtdb_species_counter=s__Noviherbaspirillum denitrificans--1||s__Noviherbaspirillum sp003591035--1:heptad_counter=MCP-36H--2:lbd_counter=:lca=d__Bacteria:lca_tree=g__Noviherbaspirillum:name=N1199888:ref_name_counter=])0.562:0.0133841[&&NHX:Sample_counter=:Type_counter=GTDB--4:capture_class_counter=:capture_domain_counter=:capture_family_counter=:capture_genus_counter=:capture_order_counter=:capture_phylum_counter=:capture_species_counter=:evoltype=D:gtdb_class_counter=c__Gammaproteobacteria--4:gtdb_domain_counter=d__Bacteria--4:gtdb_family_counter=f__Burkholderiaceae--4:gtdb_genus_counter=g__Noviherbaspirillum--4:gtdb_order_counter=o__Burkholderiales--4:gtdb_phylum_counter=p__Proteobacteria--4:gtdb_species_counter=s__Noviherbaspirillum aerium--1||s__Noviherbaspirillum denitrificans--1||s__Noviherbaspirillum malthae--1||s__Noviherbaspirillum sp003591035--1:heptad_counter=MCP-36H--4:lbd_counter=:lca=d__Bacteria:lca_tree=g__Noviherbaspirillum:name=N1199889:ref_name_counter=])0.548:0.0178875[&&NHX:Sample_counter=:Type_counter=GTDB--5:capture_class_counter=:capture_domain_counter=:capture_family_counter=:capture_genus_counter=:capture_order_counter=:capture_phylum_counter=:capture_species_counter=:evoltype=D:gtdb_class_counter=c__Gammaproteobacteria--5:gtdb_domain_counter=d__Bacteria--5:gtdb_family_counter=f__Burkholderiaceae--5:gtdb_genus_counter=g__Noviherbaspirillum--5:gtdb_order_counter=o__Burkholderiales--5:gtdb_phylum_counter=p__Proteobacteria--5:gtdb_species_counter=s__Noviherbaspirillum aerium--1||s__Noviherbaspirillum denitrificans--1||s__Noviherbaspirillum malthae--1||s__Noviherbaspirillum sp001428545--1||s__Noviherbaspirillum sp003591035--1:heptad_counter=MCP-36H--5:lbd_counter=:lca=d__Bacteria:lca_tree=g__Noviherbaspirillum:name=N1199890:ref_name_counter=])0.923:0.0441814[&&NHX:Sample_counter=:Type_counter=GTDB--6:capture_class_counter=:capture_domain_counter=:capture_family_counter=:capture_genus_counter=:capture_order_counter=:capture_phylum_counter=:capture_species_counter=:evoltype=D:gtdb_class_counter=c__Gammaproteobacteria--6:gtdb_domain_counter=d__Bacteria--6:gtdb_family_counter=f__Burkholderiaceae--6:gtdb_genus_counter=g__Noviherbaspirillum--6:gtdb_order_counter=o__Burkholderiales--6:gtdb_phylum_counter=p__Proteobacteria--6:gtdb_species_counter=s__Noviherbaspirillum aerium--1||s__Noviherbaspirillum denitrificans--1||s__Noviherbaspirillum malthae--1||s__Noviherbaspirillum sp001428545--1||s__Noviherbaspirillum sp003591035--2:heptad_counter=MCP-36H--6:lbd_counter=:lca=d__Bacteria:lca_tree=g__Noviherbaspirillum:name=N1199891:ref_name_counter=],((65e59037-c97e-4c3e-80d7-f19820629d81_1@MCPsignal.44.168:5e-09[&&NHX:Sample=rhizpot3:Type=capture:besthit=83.1:bitscore=185.0:capture_class=c__Clostridia:capture_domain=d__Bacteria:capture_family=f__Lachnospiraceae:capture_genus=g__UBA3282:capture_order=o__Lachnospirales:capture_phylum=p__Firmicutes_A:capture_species=s__UBA3282 sp014804605:evalue=2.57e-60:gapopen=0.0:heptad=MCP-36H:length=124.0:mismatch=21.0:qcovhsp=100.0:qend=124.0:qstart=1.0:ref_name=RS_GCF_002211445.1_protein.faa_NZ_LSTO01000001.1_3012@PF00015_full_PFAM.311.506:scovhsp=63.6:send=136.0:sstart=13.0],ee13668d-7dc7-4389-a76d-b8c7b9ca2a81_2@MCPsignal.71.225:0.00621534[&&NHX:Sample=rhizpot3:Type=capture:besthit=81.6:bitscore=216.0:capture_class=c__Clostridia:capture_domain=d__Bacteria:capture_family=f__Lachnospiraceae:capture_genus=g__UBA3282:capture_order=o__Lachnospirales:capture_phylum=p__Firmicutes_A:capture_species=s__UBA3282 sp014804605:evalue=5.3e-72:gapopen=0.0:heptad=MCP-36H:length=152.0:mismatch=28.0:qcovhsp=98.7:qend=154.0:qstart=3.0:ref_name=RS_GCF_003591035.1_protein.faa_NZ_QYUO01000002.1_377@PF00015_full_PFAM.312.504:scovhsp=79.2:send=166.0:sstart=15.0])0.999:0.138704[&&NHX:Sample_counter=rhizpot3--2:Type_counter=capture--2:besthit_avg=82.35:besthit_max=83.1:besthit_min=81.6:besthit_std=1.0606601717798212:besthit_sum=164.7:bitscore_avg=200.5:bitscore_max=216.0:bitscore_min=185.0:bitscore_std=21.920310216782973:bitscore_sum=401.0:capture_class_counter=c__Clostridia--2:capture_domain_counter=d__Bacteria--2:capture_family_counter=f__Lachnospiraceae--2:capture_genus_counter=g__UBA3282--2:capture_order_counter=o__Lachnospirales--2:capture_phylum_counter=p__Firmicutes_A--2:capture_species_counter=s__UBA3282 sp014804605--2:evalue_avg=1.2850000000026499e-60:evalue_max=2.57e-60:evalue_min=5.3e-72:evalue_std=1.8172644276456795e-60:evalue_sum=2.5700000000052997e-60:gapopen_avg=0.0:gapopen_max=0.0:gapopen_min=0.0:gapopen_std=0.0:gapopen_sum=0.0:gtdb_class_counter=:gtdb_domain_counter=:gtdb_family_counter=:gtdb_genus_counter=:gtdb_order_counter=:gtdb_phylum_counter=:gtdb_species_counter=:heptad_counter=MCP-36H--2:lbd_counter=:length_avg=138.0:length_max=152.0:length_min=124.0:length_std=19.79898987322333:length_sum=276.0:mismatch_avg=24.5:mismatch_max=28.0:mismatch_min=21.0:mismatch_std=4.949747468305833:mismatch_sum=49.0:name=N1199894:qcovhsp_avg=99.35:qcovhsp_max=100.0:qcovhsp_min=98.7:qcovhsp_std=0.9192388155425097:qcovhsp_sum=198.7:qend_avg=139.0:qend_max=154.0:qend_min=124.0:qend_std=21.213203435596427:qend_sum=278.0:qstart_avg=2.0:qstart_max=3.0:qstart_min=1.0:qstart_std=1.4142135623730951:qstart_sum=4.0:ref_name_counter=RS_GCF_002211445.1_protein.faa_NZ_LSTO01000001.1_3012@PF00015_full_PFAM.311.506--1||RS_GCF_003591035.1_protein.faa_NZ_QYUO01000002.1_377@PF00015_full_PFAM.312.504--1:scovhsp_avg=71.4:scovhsp_max=79.2:scovhsp_min=63.6:scovhsp_std=11.030865786510143:scovhsp_sum=142.8:send_avg=151.0:send_max=166.0:send_min=136.0:send_std=21.213203435596427:send_sum=302.0:sstart_avg=14.0:sstart_max=15.0:sstart_min=13.0:sstart_std=1.4142135623730951:sstart_sum=28.0],(RS_GCF_010974945.1_protein.faa_NZ_JAAIVB010000008.1_172@PF00015_full_PFAM.315.502:0.0825853[&&NHX:Type=GTDB:gtdb_class=c__Gammaproteobacteria:gtdb_domain=d__Bacteria:gtdb_family=f__Burkholderiaceae:gtdb_genus=g__Noviherbaspirillum:gtdb_order=o__Burkholderiales:gtdb_phylum=p__Proteobacteria:gtdb_species=s__Noviherbaspirillum galbum:heptad=MCP-36H:species=d__Bacteria_p__Proteobacteria_c__Gammaproteobacteria_o__Burkholderiales_f__Burkholderiaceae_g__Noviherbaspirillum_s__Noviherbaspirillum galbum],(2f1f69ad-dfa5-4d89-961c-02723f456c96_4@MCPsignal.141.212:5e-09[&&NHX:Sample=rhiztom3:Type=capture:capture_class=c__Gammaproteobacteria:capture_domain=d__Bacteria:capture_family=f__Xanthomonadaceae:capture_genus=g__Stenotrophomonas:capture_order=o__Xanthomonadales:capture_phylum=p__Proteobacteria:capture_species=s__Stenotrophomonas sp002329155:heptad=MCP-36H],12b1c5a8-e84f-409b-8bf4-57f5c831d0f5_4@MCPsignal.138.209:5e-09[&&NHX:Sample=rhiztom3:Type=capture:capture_class=c__Gammaproteobacteria:capture_domain=d__Bacteria:capture_family=f__Xanthomonadaceae:capture_genus=g__Stenotrophomonas:capture_order=o__Xanthomonadales:capture_phylum=p__Proteobacteria:capture_species=s__Stenotrophomonas sp002329155:heptad=MCP-36H])0.911:0.0585819[&&NHX:Sample_counter=rhiztom3--2:Type_counter=capture--2:capture_class_counter=c__Gammaproteobacteria--2:capture_domain_counter=d__Bacteria--2:capture_family_counter=f__Xanthomonadaceae--2:capture_genus_counter=g__Stenotrophomonas--2:capture_order_counter=o__Xanthomonadales--2:capture_phylum_counter=p__Proteobacteria--2:capture_species_counter=s__Stenotrophomonas sp002329155--2:gtdb_class_counter=:gtdb_domain_counter=:gtdb_family_counter=:gtdb_genus_counter=:gtdb_order_counter=:gtdb_phylum_counter=:gtdb_species_counter=:heptad_counter=MCP-36H--2:lbd_counter=:name=N1199898:ref_name_counter=])0.721:0.0177253[&&NHX:Sample_counter=rhiztom3--2:Type_counter=GTDB--1||capture--2:capture_class_counter=c__Gammaproteobacteria--2:capture_domain_counter=d__Bacteria--2:capture_family_counter=f__Xanthomonadaceae--2:capture_genus_counter=g__Stenotrophomonas--2:capture_order_counter=o__Xanthomonadales--2:capture_phylum_counter=p__Proteobacteria--2:capture_species_counter=s__Stenotrophomonas sp002329155--2:gtdb_class_counter=c__Gammaproteobacteria--1:gtdb_domain_counter=d__Bacteria--1:gtdb_family_counter=f__Burkholderiaceae--1:gtdb_genus_counter=g__Noviherbaspirillum--1:gtdb_order_counter=o__Burkholderiales--1:gtdb_phylum_counter=p__Proteobacteria--1:gtdb_species_counter=s__Noviherbaspirillum galbum--1:heptad_counter=MCP-36H--3:lbd_counter=:lca_tree=s__Noviherbaspirillum galbum:name=N1199899:ref_name_counter=])0.254:0.0402819[&&NHX:Sample_counter=rhizpot3--2||rhiztom3--2:Type_counter=GTDB--1||capture--4:besthit_avg=82.35:besthit_max=83.1:besthit_min=81.6:besthit_std=1.0606601717798212:besthit_sum=164.7:bitscore_avg=200.5:bitscore_max=216.0:bitscore_min=185.0:bitscore_std=21.920310216782973:bitscore_sum=401.0:capture_class_counter=c__Clostridia--2||c__Gammaproteobacteria--2:capture_domain_counter=d__Bacteria--4:capture_family_counter=f__Lachnospiraceae--2||f__Xanthomonadaceae--2:capture_genus_counter=g__Stenotrophomonas--2||g__UBA3282--2:capture_order_counter=o__Lachnospirales--2||o__Xanthomonadales--2:capture_phylum_counter=p__Firmicutes_A--2||p__Proteobacteria--2:capture_species_counter=s__Stenotrophomonas sp002329155--2||s__UBA3282 sp014804605--2:evalue_avg=1.2850000000026499e-60:evalue_max=2.57e-60:evalue_min=5.3e-72:evalue_std=1.8172644276456795e-60:evalue_sum=2.5700000000052997e-60:gapopen_avg=0.0:gapopen_max=0.0:gapopen_min=0.0:gapopen_std=0.0:gapopen_sum=0.0:gtdb_class_counter=c__Gammaproteobacteria--1:gtdb_domain_counter=d__Bacteria--1:gtdb_family_counter=f__Burkholderiaceae--1:gtdb_genus_counter=g__Noviherbaspirillum--1:gtdb_order_counter=o__Burkholderiales--1:gtdb_phylum_counter=p__Proteobacteria--1:gtdb_species_counter=s__Noviherbaspirillum galbum--1:heptad_counter=MCP-36H--5:lbd_counter=:lca_tree=s__Noviherbaspirillum galbum:length_avg=138.0:length_max=152.0:length_min=124.0:length_std=19.79898987322333:length_sum=276.0:mismatch_avg=24.5:mismatch_max=28.0:mismatch_min=21.0:mismatch_std=4.949747468305833:mismatch_sum=49.0:name=N1199900:qcovhsp_avg=99.35:qcovhsp_max=100.0:qcovhsp_min=98.7:qcovhsp_std=0.9192388155425097:qcovhsp_sum=198.7:qend_avg=139.0:qend_max=154.0:qend_min=124.0:qend_std=21.213203435596427:qend_sum=278.0:qstart_avg=2.0:qstart_max=3.0:qstart_min=1.0:qstart_std=1.4142135623730951:qstart_sum=4.0:ref_name_counter=RS_GCF_002211445.1_protein.faa_NZ_LSTO01000001.1_3012@PF00015_full_PFAM.311.506--1||RS_GCF_003591035.1_protein.faa_NZ_QYUO01000002.1_377@PF00015_full_PFAM.312.504--1:scovhsp_avg=71.4:scovhsp_max=79.2:scovhsp_min=63.6:scovhsp_std=11.030865786510143:scovhsp_sum=142.8:send_avg=151.0:send_max=166.0:send_min=136.0:send_std=21.213203435596427:send_sum=302.0:sstart_avg=14.0:sstart_max=15.0:sstart_min=13.0:sstart_std=1.4142135623730951:sstart_sum=28.0])0.917:0.0389931[&&NHX:Sample_counter=rhizpot3--2||rhiztom3--2:Type_counter=GTDB--7||capture--4:besthit_avg=82.35:besthit_max=83.1:besthit_min=81.6:besthit_std=1.0606601717798212:besthit_sum=164.7:bitscore_avg=200.5:bitscore_max=216.0:bitscore_min=185.0:bitscore_std=21.920310216782973:bitscore_sum=401.0:capture_class_counter=c__Clostridia--2||c__Gammaproteobacteria--2:capture_domain_counter=d__Bacteria--4:capture_family_counter=f__Lachnospiraceae--2||f__Xanthomonadaceae--2:capture_genus_counter=g__Stenotrophomonas--2||g__UBA3282--2:capture_order_counter=o__Lachnospirales--2||o__Xanthomonadales--2:capture_phylum_counter=p__Firmicutes_A--2||p__Proteobacteria--2:capture_species_counter=s__Stenotrophomonas sp002329155--2||s__UBA3282 sp014804605--2:evalue_avg=1.2850000000026499e-60:evalue_max=2.57e-60:evalue_min=5.3e-72:evalue_std=1.8172644276456795e-60:evalue_sum=2.5700000000052997e-60:gapopen_avg=0.0:gapopen_max=0.0:gapopen_min=0.0:gapopen_std=0.0:gapopen_sum=0.0:gtdb_class_counter=c__Gammaproteobacteria--7:gtdb_domain_counter=d__Bacteria--7:gtdb_family_counter=f__Burkholderiaceae--7:gtdb_genus_counter=g__Noviherbaspirillum--7:gtdb_order_counter=o__Burkholderiales--7:gtdb_phylum_counter=p__Proteobacteria--7:gtdb_species_counter=s__Noviherbaspirillum aerium--1||s__Noviherbaspirillum denitrificans--1||s__Noviherbaspirillum galbum--1||s__Noviherbaspirillum malthae--1||s__Noviherbaspirillum sp001428545--1||s__Noviherbaspirillum sp003591035--2:heptad_counter=MCP-36H--11:lbd_counter=:lca_tree=g__Noviherbaspirillum:length_avg=138.0:length_max=152.0:length_min=124.0:length_std=19.79898987322333:length_sum=276.0:mismatch_avg=24.5:mismatch_max=28.0:mismatch_min=21.0:mismatch_std=4.949747468305833:mismatch_sum=49.0:name=N1199901:qcovhsp_avg=99.35:qcovhsp_max=100.0:qcovhsp_min=98.7:qcovhsp_std=0.9192388155425097:qcovhsp_sum=198.7:qend_avg=139.0:qend_max=154.0:qend_min=124.0:qend_std=21.213203435596427:qend_sum=278.0:qstart_avg=2.0:qstart_max=3.0:qstart_min=1.0:qstart_std=1.4142135623730951:qstart_sum=4.0:ref_name_counter=RS_GCF_002211445.1_protein.faa_NZ_LSTO01000001.1_3012@PF00015_full_PFAM.311.506--1||RS_GCF_003591035.1_protein.faa_NZ_QYUO01000002.1_377@PF00015_full_PFAM.312.504--1:scovhsp_avg=71.4:scovhsp_max=79.2:scovhsp_min=63.6:scovhsp_std=11.030865786510143:scovhsp_sum=142.8:send_avg=151.0:send_max=166.0:send_min=136.0:send_std=21.213203435596427:send_sum=302.0:sstart_avg=14.0:sstart_max=15.0:sstart_min=13.0:sstart_std=1.4142135623730951:sstart_sum=28.0],(((((4180453d-2295-4395-8a73-e62aeb72319f_4@MCPsignal.329.411:5e-09[&&NHX:Sample=rhiztom3:Type=capture:capture_class=c__Gammaproteobacteria:capture_domain=d__Bacteria:capture_family=f__Steroidobacteraceae:capture_genus=g__CADEED01:capture_order=o__Steroidobacterales:capture_phylum=p__Proteobacteria:capture_species=s__CADEED01 sp902826225:heptad=MCP-36H],(01bdc3a5-30be-4c33-b91e-ba8386662f2d_4@MCPsignal.175.280:0.0167173[&&NHX:Sample=rhiztom1:Type=capture:besthit=80.0:bitscore=150.0:capture_class=c__Alphaproteobacteria:capture_domain=d__Bacteria:capture_family=f__Beijerinckiaceae:capture_genus=g__Methylobacterium:capture_order=o__Rhizobiales:capture_phylum=p__Proteobacteria:capture_species=s__Methylobacterium sp001425465:evalue=2.9e-47:gapopen=1.0:heptad=MCP-36H:length=105.0:mismatch=20.0:qcovhsp=100.0:qend=105.0:qstart=1.0:ref_name=RS_GCF_014200725.1_protein.faa_NZ_JACHCL010000002.1_719@PF00015_full_PFAM.314.499:scovhsp=56.2:send=162.0:sstart=59.0],4933f517-642c-4454-961e-385b8bbb42e5_2@MCPsignal.578.687:0.00678036[&&NHX:Sample=rhiztom1:Type=capture:besthit=84.3:bitscore=166.0:capture_class=c__Gammaproteobacteria:capture_domain=d__Bacteria:capture_family=f__Enterobacteriaceae:capture_genus=g__Pantoea:capture_order=o__Enterobacterales:capture_phylum=p__Proteobacteria:capture_species=s__Pantoea sp016625195:evalue=2.22e-53:gapopen=0.0:heptad=MCP-36H:length=108.0:mismatch=17.0:qcovhsp=99.1:qend=109.0:qstart=2.0:ref_name=RS_GCF_000818395.1_protein.faa_NZ_JWJG01000028.1_4380@PF00015_full_PFAM.316.504:scovhsp=57.4:send=165.0:sstart=58.0])0.649:0.00134943[&&NHX:Sample_counter=rhiztom1--2:Type_counter=capture--2:besthit_avg=82.15:besthit_max=84.3:besthit_min=80.0:besthit_std=3.0405591591021524:besthit_sum=164.3:bitscore_avg=158.0:bitscore_max=166.0:bitscore_min=150.0:bitscore_std=11.313708498984761:bitscore_sum=316.0:capture_class_counter=c__Alphaproteobacteria--1||c__Gammaproteobacteria--1:capture_domain_counter=d__Bacteria--2:capture_family_counter=f__Beijerinckiaceae--1||f__Enterobacteriaceae--1:capture_genus_counter=g__Methylobacterium--1||g__Pantoea--1:capture_order_counter=o__Enterobacterales--1||o__Rhizobiales--1:capture_phylum_counter=p__Proteobacteria--2:capture_species_counter=s__Methylobacterium sp001425465--1||s__Pantoea sp016625195--1:evalue_avg=1.4500011100000001e-47:evalue_max=2.9e-47:evalue_min=2.22e-53:evalue_std=2.0506080956639336e-47:evalue_sum=2.9000022200000003e-47:gapopen_avg=0.5:gapopen_max=1.0:gapopen_min=0.0:gapopen_std=0.7071067811865476:gapopen_sum=1.0:gtdb_class_counter=:gtdb_domain_counter=:gtdb_family_counter=:gtdb_genus_counter=:gtdb_order_counter=:gtdb_phylum_counter=:gtdb_species_counter=:heptad_counter=MCP-36H--2:lbd_counter=:length_avg=106.5:length_max=108.0:length_min=105.0:length_std=2.1213203435596424:length_sum=213.0:mismatch_avg=18.5:mismatch_max=20.0:mismatch_min=17.0:mismatch_std=2.1213203435596424:mismatch_sum=37.0:name=N1199905:qcovhsp_avg=99.55:qcovhsp_max=100.0:qcovhsp_min=99.1:qcovhsp_std=0.6363961030678968:qcovhsp_sum=199.1:qend_avg=107.0:qend_max=109.0:qend_min=105.0:qend_std=2.8284271247461903:qend_sum=214.0:qstart_avg=1.5:qstart_max=2.0:qstart_min=1.0:qstart_std=0.7071067811865476:qstart_sum=3.0:ref_name_counter=RS_GCF_000818395.1_protein.faa_NZ_JWJG01000028.1_4380@PF00015_full_PFAM.316.504--1||RS_GCF_014200725.1_protein.faa_NZ_JACHCL010000002.1_719@PF00015_full_PFAM.314.499--1:scovhsp_avg=56.8:scovhsp_max=57.4:scovhsp_min=56.2:scovhsp_std=0.848528137423854:scovhsp_sum=113.6:send_avg=163.5:send_max=165.0:send_min=162.0:send_std=2.1213203435596424:send_sum=327.0:sstart_avg=58.5:sstart_max=59.0:sstart_min=58.0:sstart_std=0.7071067811865476:sstart_sum=117.0])0:5e-09[&&NHX:Sample_counter=rhiztom1--2||rhiztom3--1:Type_counter=capture--3:besthit_avg=82.15:besthit_max=84.3:besthit_min=80.0:besthit_std=3.0405591591021524:besthit_sum=164.3:bitscore_avg=158.0:bitscore_max=166.0:bitscore_min=150.0:bitscore_std=11.313708498984761:bitscore_sum=316.0:capture_class_counter=c__Alphaproteobacteria--1||c__Gammaproteobacteria--2:capture_domain_counter=d__Bacteria--3:capture_family_counter=f__Beijerinckiaceae--1||f__Enterobacteriaceae--1||f__Steroidobacteraceae--1:capture_genus_counter=g__CADEED01--1||g__Methylobacterium--1||g__Pantoea--1:capture_order_counter=o__Enterobacterales--1||o__Rhizobiales--1||o__Steroidobacterales--1:capture_phylum_counter=p__Proteobacteria--3:capture_species_counter=s__CADEED01 sp902826225--1||s__Methylobacterium sp001425465--1||s__Pantoea sp016625195--1:evalue_avg=1.4500011100000001e-47:evalue_max=2.9e-47:evalue_min=2.22e-53:evalue_std=2.0506080956639336e-47:evalue_sum=2.9000022200000003e-47:gapopen_avg=0.5:gapopen_max=1.0:gapopen_min=0.0:gapopen_std=0.7071067811865476:gapopen_sum=1.0:gtdb_class_counter=:gtdb_domain_counter=:gtdb_family_counter=:gtdb_genus_counter=:gtdb_order_counter=:gtdb_phylum_counter=:gtdb_species_counter=:heptad_counter=MCP-36H--3:lbd_counter=:length_avg=106.5:length_max=108.0:length_min=105.0:length_std=2.1213203435596424:length_sum=213.0:mismatch_avg=18.5:mismatch_max=20.0:mismatch_min=17.0:mismatch_std=2.1213203435596424:mismatch_sum=37.0:name=N1199906:qcovhsp_avg=99.55:qcovhsp_max=100.0:qcovhsp_min=99.1:qcovhsp_std=0.6363961030678968:qcovhsp_sum=199.1:qend_avg=107.0:qend_max=109.0:qend_min=105.0:qend_std=2.8284271247461903:qend_sum=214.0:qstart_avg=1.5:qstart_max=2.0:qstart_min=1.0:qstart_std=0.7071067811865476:qstart_sum=3.0:ref_name_counter=RS_GCF_000818395.1_protein.faa_NZ_JWJG01000028.1_4380@PF00015_full_PFAM.316.504--1||RS_GCF_014200725.1_protein.faa_NZ_JACHCL010000002.1_719@PF00015_full_PFAM.314.499--1:scovhsp_avg=56.8:scovhsp_max=57.4:scovhsp_min=56.2:scovhsp_std=0.848528137423854:scovhsp_sum=113.6:send_avg=163.5:send_max=165.0:send_min=162.0:send_std=2.1213203435596424:send_sum=327.0:sstart_avg=58.5:sstart_max=59.0:sstart_min=58.0:sstart_std=0.7071067811865476:sstart_sum=117.0],(((2a6babe7-9afd-40a6-8729-6bf9b3458c15_3@MCPsignal.87.211:5e-09[&&NHX:Sample=rhiztom1:Type=capture:besthit=83.9:bitscore=192.0:capture_class=c__Gammaproteobacteria:capture_domain=d__Bacteria:capture_family=f__Steroidobacteraceae:capture_genus=g__CADEED01:capture_order=o__Steroidobacterales:capture_phylum=p__Proteobacteria:capture_species=s__CADEED01 sp902826225:evalue=3.78e-63:gapopen=0.0:heptad=MCP-36H:length=124.0:mismatch=20.0:qcovhsp=100.0:qend=124.0:qstart=1.0:ref_name=RS_GCF_000818395.1_protein.faa_NZ_JWJG01000028.1_4380@PF00015_full_PFAM.316.504:scovhsp=66.0:send=165.0:sstart=42.0],1cf0e646-c0c9-4a63-802f-ceb932982002_4@MCPsignal.110.231:0.0446011[&&NHX:Sample=rhiztom3:Type=capture:capture_class=c__Gammaproteobacteria:capture_domain=d__Bacteria:capture_family=f__Steroidobacteraceae:capture_genus=g__CADEED01:capture_order=o__Steroidobacterales:capture_phylum=p__Proteobacteria:capture_species=s__CADEED01 sp902826225:heptad=MCP-36H])0.762:0.0156648[&&NHX:Sample_counter=rhiztom1--1||rhiztom3--1:Type_counter=capture--2:besthit_avg=83.9:besthit_max=83.9:besthit_min=83.9:besthit_std=0:besthit_sum=83.9:bitscore_avg=192.0:bitscore_max=192.0:bitscore_min=192.0:bitscore_std=0:bitscore_sum=192.0:capture_class_counter=c__Gammaproteobacteria--2:capture_domain_counter=d__Bacteria--2:capture_family_counter=f__Steroidobacteraceae--2:capture_genus_counter=g__CADEED01--2:capture_order_counter=o__Steroidobacterales--2:capture_phylum_counter=p__Proteobacteria--2:capture_species_counter=s__CADEED01 sp902826225--2:evalue_avg=3.78e-63:evalue_max=3.78e-63:evalue_min=3.78e-63:evalue_std=0:evalue_sum=3.78e-63:gapopen_avg=0.0:gapopen_max=0.0:gapopen_min=0.0:gapopen_std=0:gapopen_sum=0.0:gtdb_class_counter=:gtdb_domain_counter=:gtdb_family_counter=:gtdb_genus_counter=:gtdb_order_counter=:gtdb_phylum_counter=:gtdb_species_counter=:heptad_counter=MCP-36H--2:lbd_counter=:length_avg=124.0:length_max=124.0:length_min=124.0:length_std=0:length_sum=124.0:mismatch_avg=20.0:mismatch_max=20.0:mismatch_min=20.0:mismatch_std=0:mismatch_sum=20.0:name=N1199909:qcovhsp_avg=100.0:qcovhsp_max=100.0:qcovhsp_min=100.0:qcovhsp_std=0:qcovhsp_sum=100.0:qend_avg=124.0:qend_max=124.0:qend_min=124.0:qend_std=0:qend_sum=124.0:qstart_avg=1.0:qstart_max=1.0:qstart_min=1.0:qstart_std=0:qstart_sum=1.0:ref_name_counter=RS_GCF_000818395.1_protein.faa_NZ_JWJG01000028.1_4380@PF00015_full_PFAM.316.504--1:scovhsp_avg=66.0:scovhsp_max=66.0:scovhsp_min=66.0:scovhsp_std=0:scovhsp_sum=66.0:send_avg=165.0:send_max=165.0:send_min=165.0:send_std=0:send_sum=165.0:sstart_avg=42.0:sstart_max=42.0:sstart_min=42.0:sstart_std=0:sstart_sum=42.0],((5d99bb6b-7554-47af-bc91-513ce0437a93_6@MCPsignal.90.243:0[&&NHX:Sample=rhiztom2:Type=capture:besthit=82.4:bitscore=224.0:capture_class=c__Gammaproteobacteria:capture_domain=d__Bacteria:capture_family=f__Enterobacteriaceae:capture_genus=g__Pantoea:capture_order=o__Enterobacterales:capture_phylum=p__Proteobacteria:capture_species=s__Pantoea sp016625195:evalue=2.95e-75:gapopen=0.0:heptad=MCP-36H:length=153.0:mismatch=27.0:qcovhsp=100.0:qend=153.0:qstart=1.0:ref_name=RS_GCF_007874125.1_protein.faa_NZ_CP040128.1_3078@PF00015_full_PFAM.311.500:scovhsp=81.0:send=165.0:sstart=13.0],32bbd9f6-da02-48fd-9f33-1133d28c0d3a_6@MCPsignal.104.257:0[&&NHX:Sample=rhiztom3:Type=capture:besthit=82.4:bitscore=224.0:capture_class=c__Gammaproteobacteria:capture_domain=d__Bacteria:capture_family=f__Enterobacteriaceae:capture_genus=g__Pantoea:capture_order=o__Enterobacterales:capture_phylum=p__Proteobacteria:capture_species=s__Pantoea sp016625195:evalue=2.95e-75:gapopen=0.0:heptad=MCP-36H:length=153.0:mismatch=27.0:qcovhsp=100.0:qend=153.0:qstart=1.0:ref_name=RS_GCF_007874125.1_protein.faa_NZ_CP040128.1_3078@PF00015_full_PFAM.311.500:scovhsp=81.0:send=165.0:sstart=13.0])0:0[&&NHX:Sample_counter=rhiztom2--1||rhiztom3--1:Type_counter=capture--2:besthit_avg=82.4:besthit_max=82.4:besthit_min=82.4:besthit_std=0.0:besthit_sum=164.8:bitscore_avg=224.0:bitscore_max=224.0:bitscore_min=224.0:bitscore_std=0.0:bitscore_sum=448.0:capture_class_counter=c__Gammaproteobacteria--2:capture_domain_counter=d__Bacteria--2:capture_family_counter=f__Enterobacteriaceae--2:capture_genus_counter=g__Pantoea--2:capture_order_counter=o__Enterobacterales--2:capture_phylum_counter=p__Proteobacteria--2:capture_species_counter=s__Pantoea sp016625195--2:evalue_avg=2.95e-75:evalue_max=2.95e-75:evalue_min=2.95e-75:evalue_std=0.0:evalue_sum=5.9e-75:gapopen_avg=0.0:gapopen_max=0.0:gapopen_min=0.0:gapopen_std=0.0:gapopen_sum=0.0:gtdb_class_counter=:gtdb_domain_counter=:gtdb_family_counter=:gtdb_genus_counter=:gtdb_order_counter=:gtdb_phylum_counter=:gtdb_species_counter=:heptad_counter=MCP-36H--2:lbd_counter=:length_avg=153.0:length_max=153.0:length_min=153.0:length_std=0.0:length_sum=306.0:mismatch_avg=27.0:mismatch_max=27.0:mismatch_min=27.0:mismatch_std=0.0:mismatch_sum=54.0:name=N1199912:qcovhsp_avg=100.0:qcovhsp_max=100.0:qcovhsp_min=100.0:qcovhsp_std=0.0:qcovhsp_sum=200.0:qend_avg=153.0:qend_max=153.0:qend_min=153.0:qend_std=0.0:qend_sum=306.0:qstart_avg=1.0:qstart_max=1.0:qstart_min=1.0:qstart_std=0.0:qstart_sum=2.0:ref_name_counter=RS_GCF_007874125.1_protein.faa_NZ_CP040128.1_3078@PF00015_full_PFAM.311.500--2:scovhsp_avg=81.0:scovhsp_max=81.0:scovhsp_min=81.0:scovhsp_std=0.0:scovhsp_sum=162.0:send_avg=165.0:send_max=165.0:send_min=165.0:send_std=0.0:send_sum=330.0:sstart_avg=13.0:sstart_max=13.0:sstart_min=13.0:sstart_std=0.0:sstart_sum=26.0],e3ecc03d-e3fd-4536-85ed-7083b58253b8_2@MCPsignal.423.576:0[&&NHX:Sample=rhiztom3:Type=capture:besthit=82.4:bitscore=224.0:capture_class=c__Gammaproteobacteria:capture_domain=d__Bacteria:capture_family=f__Enterobacteriaceae:capture_genus=g__Pantoea:capture_order=o__Enterobacterales:capture_phylum=p__Proteobacteria:capture_species=s__Pantoea sp016625195:evalue=2.95e-75:gapopen=0.0:heptad=MCP-36H:length=153.0:mismatch=27.0:qcovhsp=100.0:qend=153.0:qstart=1.0:ref_name=RS_GCF_007874125.1_protein.faa_NZ_CP040128.1_3078@PF00015_full_PFAM.311.500:scovhsp=81.0:send=165.0:sstart=13.0]):5e-09[&&NHX:Sample_counter=rhiztom2--1||rhiztom3--2:Type_counter=capture--3:besthit_avg=82.4:besthit_max=82.4:besthit_min=82.4:besthit_std=0.0:besthit_sum=247.20000000000002:bitscore_avg=224.0:bitscore_max=224.0:bitscore_min=224.0:bitscore_std=0.0:bitscore_sum=672.0:capture_class_counter=c__Gammaproteobacteria--3:capture_domain_counter=d__Bacteria--3:capture_family_counter=f__Enterobacteriaceae--3:capture_genus_counter=g__Pantoea--3:capture_order_counter=o__Enterobacterales--3:capture_phylum_counter=p__Proteobacteria--3:capture_species_counter=s__Pantoea sp016625195--3:evalue_avg=2.9499999999999995e-75:evalue_max=2.95e-75:evalue_min=2.95e-75:evalue_std=6.012387044805354e-91:evalue_sum=8.85e-75:gapopen_avg=0.0:gapopen_max=0.0:gapopen_min=0.0:gapopen_std=0.0:gapopen_sum=0.0:gtdb_class_counter=:gtdb_domain_counter=:gtdb_family_counter=:gtdb_genus_counter=:gtdb_order_counter=:gtdb_phylum_counter=:gtdb_species_counter=:heptad_counter=MCP-36H--3:lbd_counter=:length_avg=153.0:length_max=153.0:length_min=153.0:length_std=0.0:length_sum=459.0:mismatch_avg=27.0:mismatch_max=27.0:mismatch_min=27.0:mismatch_std=0.0:mismatch_sum=81.0:name=N1199914:qcovhsp_avg=100.0:qcovhsp_max=100.0:qcovhsp_min=100.0:qcovhsp_std=0.0:qcovhsp_sum=300.0:qend_avg=153.0:qend_max=153.0:qend_min=153.0:qend_std=0.0:qend_sum=459.0:qstart_avg=1.0:qstart_max=1.0:qstart_min=1.0:qstart_std=0.0:qstart_sum=3.0:ref_name_counter=RS_GCF_007874125.1_protein.faa_NZ_CP040128.1_3078@PF00015_full_PFAM.311.500--3:scovhsp_avg=81.0:scovhsp_max=81.0:scovhsp_min=81.0:scovhsp_std=0.0:scovhsp_sum=243.0:send_avg=165.0:send_max=165.0:send_min=165.0:send_std=0.0:send_sum=495.0:sstart_avg=13.0:sstart_max=13.0:sstart_min=13.0:sstart_std=0.0:sstart_sum=39.0])0:5e-09[&&NHX:Sample_counter=rhiztom1--1||rhiztom2--1||rhiztom3--3:Type_counter=capture--5:besthit_avg=82.775:besthit_max=83.9:besthit_min=82.4:besthit_std=0.75:besthit_sum=331.1:bitscore_avg=216.0:bitscore_max=224.0:bitscore_min=192.0:bitscore_std=16.0:bitscore_sum=864.0:capture_class_counter=c__Gammaproteobacteria--5:capture_domain_counter=d__Bacteria--5:capture_family_counter=f__Enterobacteriaceae--3||f__Steroidobacteraceae--2:capture_genus_counter=g__CADEED01--2||g__Pantoea--3:capture_order_counter=o__Enterobacterales--3||o__Steroidobacterales--2:capture_phylum_counter=p__Proteobacteria--5:capture_species_counter=s__CADEED01 sp902826225--2||s__Pantoea sp016625195--3:evalue_avg=9.450000000022124e-64:evalue_max=3.78e-63:evalue_min=2.95e-75:evalue_std=1.8899999999985247e-63:evalue_sum=3.7800000000088496e-63:gapopen_avg=0.0:gapopen_max=0.0:gapopen_min=0.0:gapopen_std=0.0:gapopen_sum=0.0:gtdb_class_counter=:gtdb_domain_counter=:gtdb_family_counter=:gtdb_genus_counter=:gtdb_order_counter=:gtdb_phylum_counter=:gtdb_species_counter=:heptad_counter=MCP-36H--5:lbd_counter=:length_avg=145.75:length_max=153.0:length_min=124.0:length_std=14.5:length_sum=583.0:mismatch_avg=25.25:mismatch_max=27.0:mismatch_min=20.0:mismatch_std=3.5:mismatch_sum=101.0:name=N1199915:qcovhsp_avg=100.0:qcovhsp_max=100.0:qcovhsp_min=100.0:qcovhsp_std=0.0:qcovhsp_sum=400.0:qend_avg=145.75:qend_max=153.0:qend_min=124.0:qend_std=14.5:qend_sum=583.0:qstart_avg=1.0:qstart_max=1.0:qstart_min=1.0:qstart_std=0.0:qstart_sum=4.0:ref_name_counter=RS_GCF_000818395.1_protein.faa_NZ_JWJG01000028.1_4380@PF00015_full_PFAM.316.504--1||RS_GCF_007874125.1_protein.faa_NZ_CP040128.1_3078@PF00015_full_PFAM.311.500--3:scovhsp_avg=77.25:scovhsp_max=81.0:scovhsp_min=66.0:scovhsp_std=7.5:scovhsp_sum=309.0:send_avg=165.0:send_max=165.0:send_min=165.0:send_std=0.0:send_sum=660.0:sstart_avg=20.25:sstart_max=42.0:sstart_min=13.0:sstart_std=14.5:sstart_sum=81.0],(4ed7f107-bb3b-476e-b5a8-fe6c397d8967_3@MCPsignal.28.164:0.00625104[&&NHX:Sample=rhiztom3:Type=capture:besthit=85.2:bitscore=207.0:capture_class=c__Gammaproteobacteria:capture_domain=d__Bacteria:capture_family=f__Enterobacteriaceae:capture_genus=g__Pantoea:capture_order=o__Enterobacterales:capture_phylum=p__Proteobacteria:capture_species=s__Pantoea sp016625195:evalue=5.05e-69:gapopen=0.0:heptad=MCP-36H:length=135.0:mismatch=20.0:qcovhsp=99.3:qend=136.0:qstart=2.0:ref_name=RS_GCF_000818395.1_protein.faa_NZ_JWJG01000028.1_4380@PF00015_full_PFAM.316.504:scovhsp=71.8:send=165.0:sstart=31.0],d56844ca-1646-41e4-9335-f721cbda7225_6@MCPsignal.107.259:0.0103241[&&NHX:Sample=rhiztom3:Type=capture:besthit=80.4:bitscore=218.0:capture_class=c__Gammaproteobacteria:capture_domain=d__Bacteria:capture_family=f__Enterobacteriaceae:capture_genus=g__Pantoea:capture_order=o__Enterobacterales:capture_phylum=p__Proteobacteria:capture_species=s__Pantoea sp016625195:evalue=7.46e-73:gapopen=1.0:heptad=MCP-36H:length=153.0:mismatch=29.0:qcovhsp=100.0:qend=152.0:qstart=1.0:ref_name=RS_GCF_003416895.1_protein.faa_NZ_QVIO01000009.1_170@PF00015_full_PFAM.312.500:scovhsp=81.4:send=164.0:sstart=12.0])0:5e-09[&&NHX:Sample_counter=rhiztom3--2:Type_counter=capture--2:besthit_avg=82.80000000000001:besthit_max=85.2:besthit_min=80.4:besthit_std=3.394112549695426:besthit_sum=165.60000000000002:bitscore_avg=212.5:bitscore_max=218.0:bitscore_min=207.0:bitscore_std=7.7781745930520225:bitscore_sum=425.0:capture_class_counter=c__Gammaproteobacteria--2:capture_domain_counter=d__Bacteria--2:capture_family_counter=f__Enterobacteriaceae--2:capture_genus_counter=g__Pantoea--2:capture_order_counter=o__Enterobacterales--2:capture_phylum_counter=p__Proteobacteria--2:capture_species_counter=s__Pantoea sp016625195--2:evalue_avg=2.525373e-69:evalue_max=5.05e-69:evalue_min=7.46e-73:evalue_std=3.5703617433333e-69:evalue_sum=5.050746e-69:gapopen_avg=0.5:gapopen_max=1.0:gapopen_min=0.0:gapopen_std=0.7071067811865476:gapopen_sum=1.0:gtdb_class_counter=:gtdb_domain_counter=:gtdb_family_counter=:gtdb_genus_counter=:gtdb_order_counter=:gtdb_phylum_counter=:gtdb_species_counter=:heptad_counter=MCP-36H--2:lbd_counter=:length_avg=144.0:length_max=153.0:length_min=135.0:length_std=12.727922061357855:length_sum=288.0:mismatch_avg=24.5:mismatch_max=29.0:mismatch_min=20.0:mismatch_std=6.363961030678928:mismatch_sum=49.0:name=N1199918:qcovhsp_avg=99.65:qcovhsp_max=100.0:qcovhsp_min=99.3:qcovhsp_std=0.4949747468305853:qcovhsp_sum=199.3:qend_avg=144.0:qend_max=152.0:qend_min=136.0:qend_std=11.313708498984761:qend_sum=288.0:qstart_avg=1.5:qstart_max=2.0:qstart_min=1.0:qstart_std=0.7071067811865476:qstart_sum=3.0:ref_name_counter=RS_GCF_000818395.1_protein.faa_NZ_JWJG01000028.1_4380@PF00015_full_PFAM.316.504--1||RS_GCF_003416895.1_protein.faa_NZ_QVIO01000009.1_170@PF00015_full_PFAM.312.500--1:scovhsp_avg=76.6:scovhsp_max=81.4:scovhsp_min=71.8:scovhsp_std=6.788225099390862:scovhsp_sum=153.2:send_avg=164.5:send_max=165.0:send_min=164.0:send_std=0.7071067811865476:send_sum=329.0:sstart_avg=21.5:sstart_max=31.0:sstart_min=12.0:sstart_std=13.435028842544403:sstart_sum=43.0])0:5e-09[&&NHX:Sample_counter=rhiztom1--1||rhiztom2--1||rhiztom3--5:Type_counter=capture--7:besthit_avg=82.78333333333335:besthit_max=85.2:besthit_min=80.4:besthit_std=1.6253204812179853:besthit_sum=496.70000000000005:bitscore_avg=214.83333333333334:bitscore_max=224.0:bitscore_min=192.0:bitscore_std=12.998717885494194:bitscore_sum=1289.0:capture_class_counter=c__Gammaproteobacteria--7:capture_domain_counter=d__Bacteria--7:capture_family_counter=f__Enterobacteriaceae--5||f__Steroidobacteraceae--2:capture_genus_counter=g__CADEED01--2||g__Pantoea--5:capture_order_counter=o__Enterobacterales--5||o__Steroidobacterales--2:capture_phylum_counter=p__Proteobacteria--7:capture_species_counter=s__CADEED01 sp902826225--2||s__Pantoea sp016625195--5:evalue_avg=6.300008417924749e-64:evalue_max=3.78e-63:evalue_min=2.95e-75:evalue_std=1.5431781255623176e-63:evalue_sum=3.78000505075485e-63:gapopen_avg=0.16666666666666666:gapopen_max=1.0:gapopen_min=0.0:gapopen_std=0.408248290463863:gapopen_sum=1.0:gtdb_class_counter=:gtdb_domain_counter=:gtdb_family_counter=:gtdb_genus_counter=:gtdb_order_counter=:gtdb_phylum_counter=:gtdb_species_counter=:heptad_counter=MCP-36H--7:lbd_counter=:length_avg=145.16666666666666:length_max=153.0:length_min=124.0:length_std=12.624051119457123:length_sum=871.0:mismatch_avg=25.0:mismatch_max=29.0:mismatch_min=20.0:mismatch_std=3.9496835316262997:mismatch_sum=150.0:name=N1199919:qcovhsp_avg=99.88333333333333:qcovhsp_max=100.0:qcovhsp_min=99.3:qcovhsp_std=0.2857738033247053:qcovhsp_sum=599.3:qend_avg=145.16666666666666:qend_max=153.0:qend_min=124.0:qend_std=12.351787994726378:qend_sum=871.0:qstart_avg=1.1666666666666667:qstart_max=2.0:qstart_min=1.0:qstart_std=0.408248290463863:qstart_sum=7.0:ref_name_counter=RS_GCF_000818395.1_protein.faa_NZ_JWJG01000028.1_4380@PF00015_full_PFAM.316.504--2||RS_GCF_003416895.1_protein.faa_NZ_QVIO01000009.1_170@PF00015_full_PFAM.312.500--1||RS_GCF_007874125.1_protein.faa_NZ_CP040128.1_3078@PF00015_full_PFAM.311.500--3:scovhsp_avg=77.03333333333335:scovhsp_max=81.4:scovhsp_min=66.0:scovhsp_std=6.563434060510296:scovhsp_sum=462.20000000000005:send_avg=164.83333333333334:send_max=165.0:send_min=164.0:send_std=0.40824829046386296:send_sum=989.0:sstart_avg=20.666666666666668:sstart_max=42.0:sstart_min=12.0:sstart_std=12.754084313139328:sstart_sum=124.0])0.999:0.13146[&&NHX:Sample_counter=rhiztom1--3||rhiztom2--1||rhiztom3--6:Type_counter=capture--10:besthit_avg=82.625:besthit_max=85.2:besthit_min=80.0:besthit_std=1.8148199438433077:besthit_sum=661.0:bitscore_avg=200.625:bitscore_max=224.0:bitscore_min=150.0:bitscore_std=28.829238630251755:bitscore_sum=1605.0:capture_class_counter=c__Alphaproteobacteria--1||c__Gammaproteobacteria--9:capture_domain_counter=d__Bacteria--10:capture_family_counter=f__Beijerinckiaceae--1||f__Enterobacteriaceae--6||f__Steroidobacteraceae--3:capture_genus_counter=g__CADEED01--3||g__Methylobacterium--1||g__Pantoea--6:capture_order_counter=o__Enterobacterales--6||o__Rhizobiales--1||o__Steroidobacterales--3:capture_phylum_counter=p__Proteobacteria--10:capture_species_counter=s__CADEED01 sp902826225--3||s__Methylobacterium sp001425465--1||s__Pantoea sp016625195--6:evalue_avg=3.625002775000001e-48:evalue_max=2.9e-47:evalue_min=2.95e-75:evalue_std=1.0253047205938557e-47:evalue_sum=2.9000022200000007e-47:gapopen_avg=0.25:gapopen_max=1.0:gapopen_min=0.0:gapopen_std=0.4629100498862757:gapopen_sum=2.0:gtdb_class_counter=:gtdb_domain_counter=:gtdb_family_counter=:gtdb_genus_counter=:gtdb_order_counter=:gtdb_phylum_counter=:gtdb_species_counter=:heptad_counter=MCP-36H--10:lbd_counter=:length_avg=135.5:length_max=153.0:length_min=105.0:length_std=20.853228595523113:length_sum=1084.0:mismatch_avg=23.375:mismatch_max=29.0:mismatch_min=17.0:mismatch_std=4.565006649971686:mismatch_sum=187.0:name=N1199920:qcovhsp_avg=99.8:qcovhsp_max=100.0:qcovhsp_min=99.1:qcovhsp_std=0.3741657386773962:qcovhsp_sum=798.4:qend_avg=135.625:qend_max=153.0:qend_min=105.0:qend_std=20.54915709081171:qend_sum=1085.0:qstart_avg=1.25:qstart_max=2.0:qstart_min=1.0:qstart_std=0.4629100498862757:qstart_sum=10.0:ref_name_counter=RS_GCF_000818395.1_protein.faa_NZ_JWJG01000028.1_4380@PF00015_full_PFAM.316.504--3||RS_GCF_003416895.1_protein.faa_NZ_QVIO01000009.1_170@PF00015_full_PFAM.312.500--1||RS_GCF_007874125.1_protein.faa_NZ_CP040128.1_3078@PF00015_full_PFAM.311.500--3||RS_GCF_014200725.1_protein.faa_NZ_JACHCL010000002.1_719@PF00015_full_PFAM.314.499--1:scovhsp_avg=71.975:scovhsp_max=81.4:scovhsp_min=56.2:scovhsp_std=10.890329917605147:scovhsp_sum=575.8:send_avg=164.5:send_max=165.0:send_min=162.0:send_std=1.0690449676496976:send_sum=1316.0:sstart_avg=30.125:sstart_max=59.0:sstart_min=12.0:sstart_std=20.566529674622863:sstart_sum=241.0],(bd803c0a-8f86-4a14-b19c-c86d25c8c862_4@MCPsignal.50.122:0.0884831[&&NHX:Sample=rhizpot3:Type=capture:besthit=93.1:bitscore=112.0:capture_class=c__Gammaproteobacteria:capture_domain=d__Bacteria:capture_family=f__Burkholderiaceae:capture_genus=g__Achromobacter:capture_order=o__Burkholderiales:capture_phylum=p__Proteobacteria:capture_species=s__Achromobacter xylosoxidans_C:evalue=6.12e-34:gapopen=1.0:heptad=MCP-36H:length=72.0:mismatch=4.0:qcovhsp=100.0:qend=72.0:qstart=1.0:ref_name=RS_GCF_003984625.1_protein.faa_NZ_RWKH01000059.1_1@PF00015_full_PFAM.316.400:scovhsp=84.5:send=80.0:sstart=10.0],80133c19-7162-47a7-9cf6-0e70fa070182_1@MCPsignal.287.383:0.0525029[&&NHX:Sample=rhizpot3:Type=capture:besthit=89.7:bitscore=140.0:capture_class=c__Gammaproteobacteria:capture_domain=d__Bacteria:capture_family=f__Burkholderiaceae:capture_genus=g__Rhodoferax:capture_order=o__Burkholderiales:capture_phylum=p__Proteobacteria:capture_species=s__Rhodoferax sp018619435:evalue=3.9e-43:gapopen=2.0:heptad=MCP-36H:length=97.0:mismatch=8.0:qcovhsp=100.0:qend=96.0:qstart=1.0:ref_name=RS_GCF_900107745.1_protein.faa_NZ_FNRO01000002.1_303@PF00015_full_PFAM.314.502:scovhsp=51.1:send=106.0:sstart=11.0])0.074:0.00767522[&&NHX:Sample_counter=rhizpot3--2:Type_counter=capture--2:besthit_avg=91.4:besthit_max=93.1:besthit_min=89.7:besthit_std=2.4041630560342555:besthit_sum=182.8:bitscore_avg=126.0:bitscore_max=140.0:bitscore_min=112.0:bitscore_std=19.79898987322333:bitscore_sum=252.0:capture_class_counter=c__Gammaproteobacteria--2:capture_domain_counter=d__Bacteria--2:capture_family_counter=f__Burkholderiaceae--2:capture_genus_counter=g__Achromobacter--1||g__Rhodoferax--1:capture_order_counter=o__Burkholderiales--2:capture_phylum_counter=p__Proteobacteria--2:capture_species_counter=s__Achromobacter xylosoxidans_C--1||s__Rhodoferax sp018619435--1:evalue_avg=3.06000000195e-34:evalue_max=6.12e-34:evalue_min=3.9e-43:evalue_std=4.327493498103955e-34:evalue_sum=6.1200000039e-34:gapopen_avg=1.5:gapopen_max=2.0:gapopen_min=1.0:gapopen_std=0.7071067811865476:gapopen_sum=3.0:gtdb_class_counter=:gtdb_domain_counter=:gtdb_family_counter=:gtdb_genus_counter=:gtdb_order_counter=:gtdb_phylum_counter=:gtdb_species_counter=:heptad_counter=MCP-36H--2:lbd_counter=:length_avg=84.5:length_max=97.0:length_min=72.0:length_std=17.67766952966369:length_sum=169.0:mismatch_avg=6.0:mismatch_max=8.0:mismatch_min=4.0:mismatch_std=2.8284271247461903:mismatch_sum=12.0:name=N1199923:qcovhsp_avg=100.0:qcovhsp_max=100.0:qcovhsp_min=100.0:qcovhsp_std=0.0:qcovhsp_sum=200.0:qend_avg=84.0:qend_max=96.0:qend_min=72.0:qend_std=16.97056274847714:qend_sum=168.0:qstart_avg=1.0:qstart_max=1.0:qstart_min=1.0:qstart_std=0.0:qstart_sum=2.0:ref_name_counter=RS_GCF_003984625.1_protein.faa_NZ_RWKH01000059.1_1@PF00015_full_PFAM.316.400--1||RS_GCF_900107745.1_protein.faa_NZ_FNRO01000002.1_303@PF00015_full_PFAM.314.502--1:scovhsp_avg=67.8:scovhsp_max=84.5:scovhsp_min=51.1:scovhsp_std=23.617366491630687:scovhsp_sum=135.6:send_avg=93.0:send_max=106.0:send_min=80.0:send_std=18.384776310850235:send_sum=186.0:sstart_avg=10.5:sstart_max=11.0:sstart_min=10.0:sstart_std=0.7071067811865476:sstart_sum=21.0])0.724:0.0123831[&&NHX:Sample_counter=rhizpot3--2||rhiztom1--3||rhiztom2--1||rhiztom3--6:Type_counter=capture--12:besthit_avg=84.38000000000001:besthit_max=93.1:besthit_min=80.0:besthit_std=4.110095970763805:besthit_sum=843.8000000000001:bitscore_avg=185.7:bitscore_max=224.0:bitscore_min=112.0:bitscore_std=40.98793860529108:bitscore_sum=1857.0:capture_class_counter=c__Alphaproteobacteria--1||c__Gammaproteobacteria--11:capture_domain_counter=d__Bacteria--12:capture_family_counter=f__Beijerinckiaceae--1||f__Burkholderiaceae--2||f__Enterobacteriaceae--6||f__Steroidobacteraceae--3:capture_genus_counter=g__Achromobacter--1||g__CADEED01--3||g__Methylobacterium--1||g__Pantoea--6||g__Rhodoferax--1:capture_order_counter=o__Burkholderiales--2||o__Enterobacterales--6||o__Rhizobiales--1||o__Steroidobacterales--3:capture_phylum_counter=p__Proteobacteria--12:capture_species_counter=s__Achromobacter xylosoxidans_C--1||s__CADEED01 sp902826225--3||s__Methylobacterium sp001425465--1||s__Pantoea sp016625195--6||s__Rhodoferax sp018619435--1:evalue_avg=6.12000000390029e-35:evalue_max=6.12e-34:evalue_min=2.95e-75:evalue_std=1.935313927886006e-34:evalue_sum=6.12000000390029e-34:gapopen_avg=0.5:gapopen_max=2.0:gapopen_min=0.0:gapopen_std=0.7071067811865476:gapopen_sum=5.0:gtdb_class_counter=:gtdb_domain_counter=:gtdb_family_counter=:gtdb_genus_counter=:gtdb_order_counter=:gtdb_phylum_counter=:gtdb_species_counter=:heptad_counter=MCP-36H--12:lbd_counter=:length_avg=125.3:l
```
